## Supplementary material for "Chromosome-scale genome assembly of B10.RIII, an autoimmune susceptible mouse strain": b10_swarm.gff3 (part 652 of 931)

```
CM058252.1	Liftoff	exon	40392115	40394779	.	+	.	ID=exon-XM_006515086.3-52;Parent=rna-XM_006515086.3;Dbxref=GeneID:238130,GenBank:XM_006515086.3,MGI:MGI:1918006;gbkey=mRNA;gene=Dock4;product=dedicator of cytokinesis 4%2C transcript variant X2;transcript_id=XM_006515086.3;extra_copy_number=0
CM058252.1	Liftoff	CDS	39994220	39994256	.	+	.	ID=cds-XP_006515149.1;Parent=rna-XM_006515086.3;Dbxref=GeneID:238130,GenBank:XP_006515149.1,MGI:MGI:1918006;Name=XP_006515149.1;gbkey=CDS;gene=Dock4;product=dedicator of cytokinesis protein 4 isoform X2;protein_id=XP_006515149.1;extra_copy_number=0
CM058252.1	Liftoff	CDS	40169104	40169187	.	+	.	ID=cds-XP_006515149.1;Parent=rna-XM_006515086.3;Dbxref=GeneID:238130,GenBank:XP_006515149.1,MGI:MGI:1918006;Name=XP_006515149.1;gbkey=CDS;gene=Dock4;product=dedicator of cytokinesis protein 4 isoform X2;protein_id=XP_006515149.1;extra_copy_number=0
CM058252.1	Liftoff	CDS	40171686	40171726	.	+	.	ID=cds-XP_006515149.1;Parent=rna-XM_006515086.3;Dbxref=GeneID:238130,GenBank:XP_006515149.1,MGI:MGI:1918006;Name=XP_006515149.1;gbkey=CDS;gene=Dock4;product=dedicator of cytokinesis protein 4 isoform X2;protein_id=XP_006515149.1;extra_copy_number=0
CM058252.1	Liftoff	CDS	40174220	40174275	.	+	.	ID=cds-XP_006515149.1;Parent=rna-XM_006515086.3;Dbxref=GeneID:238130,GenBank:XP_006515149.1,MGI:MGI:1918006;Name=XP_006515149.1;gbkey=CDS;gene=Dock4;product=dedicator of cytokinesis protein 4 isoform X2;protein_id=XP_006515149.1;extra_copy_number=0
CM058252.1	Liftoff	CDS	40179405	40179501	.	+	.	ID=cds-XP_006515149.1;Parent=rna-XM_006515086.3;Dbxref=GeneID:238130,GenBank:XP_006515149.1,MGI:MGI:1918006;Name=XP_006515149.1;gbkey=CDS;gene=Dock4;product=dedicator of cytokinesis protein 4 isoform X2;protein_id=XP_006515149.1;extra_copy_number=0
CM058252.1	Liftoff	CDS	40183966	40184114	.	+	.	ID=cds-XP_006515149.1;Parent=rna-XM_006515086.3;Dbxref=GeneID:238130,GenBank:XP_006515149.1,MGI:MGI:1918006;Name=XP_006515149.1;gbkey=CDS;gene=Dock4;product=dedicator of cytokinesis protein 4 isoform X2;protein_id=XP_006515149.1;extra_copy_number=0
CM058252.1	Liftoff	CDS	40188244	40188328	.	+	.	ID=cds-XP_006515149.1;Parent=rna-XM_006515086.3;Dbxref=GeneID:238130,GenBank:XP_006515149.1,MGI:MGI:1918006;Name=XP_006515149.1;gbkey=CDS;gene=Dock4;product=dedicator of cytokinesis protein 4 isoform X2;protein_id=XP_006515149.1;extra_copy_number=0
CM058252.1	Liftoff	CDS	40197223	40197374	.	+	.	ID=cds-XP_006515149.1;Parent=rna-XM_006515086.3;Dbxref=GeneID:238130,GenBank:XP_006515149.1,MGI:MGI:1918006;Name=XP_006515149.1;gbkey=CDS;gene=Dock4;product=dedicator of cytokinesis protein 4 isoform X2;protein_id=XP_006515149.1;extra_copy_number=0
CM058252.1	Liftoff	CDS	40216291	40216372	.	+	.	ID=cds-XP_006515149.1;Parent=rna-XM_006515086.3;Dbxref=GeneID:238130,GenBank:XP_006515149.1,MGI:MGI:1918006;Name=XP_006515149.1;gbkey=CDS;gene=Dock4;product=dedicator of cytokinesis protein 4 isoform X2;protein_id=XP_006515149.1;extra_copy_number=0
CM058252.1	Liftoff	CDS	40216893	40216953	.	+	.	ID=cds-XP_006515149.1;Parent=rna-XM_006515086.3;Dbxref=GeneID:238130,GenBank:XP_006515149.1,MGI:MGI:1918006;Name=XP_006515149.1;gbkey=CDS;gene=Dock4;product=dedicator of cytokinesis protein 4 isoform X2;protein_id=XP_006515149.1;extra_copy_number=0
CM058252.1	Liftoff	CDS	40220626	40220758	.	+	.	ID=cds-XP_006515149.1;Parent=rna-XM_006515086.3;Dbxref=GeneID:238130,GenBank:XP_006515149.1,MGI:MGI:1918006;Name=XP_006515149.1;gbkey=CDS;gene=Dock4;product=dedicator of cytokinesis protein 4 isoform X2;protein_id=XP_006515149.1;extra_copy_number=0
CM058252.1	Liftoff	CDS	40224587	40224675	.	+	.	ID=cds-XP_006515149.1;Parent=rna-XM_006515086.3;Dbxref=GeneID:238130,GenBank:XP_006515149.1,MGI:MGI:1918006;Name=XP_006515149.1;gbkey=CDS;gene=Dock4;product=dedicator of cytokinesis protein 4 isoform X2;protein_id=XP_006515149.1;extra_copy_number=0
CM058252.1	Liftoff	CDS	40240802	40240927	.	+	.	ID=cds-XP_006515149.1;Parent=rna-XM_006515086.3;Dbxref=GeneID:238130,GenBank:XP_006515149.1,MGI:MGI:1918006;Name=XP_006515149.1;gbkey=CDS;gene=Dock4;product=dedicator of cytokinesis protein 4 isoform X2;protein_id=XP_006515149.1;extra_copy_number=0
CM058252.1	Liftoff	CDS	40250751	40250875	.	+	.	ID=cds-XP_006515149.1;Parent=rna-XM_006515086.3;Dbxref=GeneID:238130,GenBank:XP_006515149.1,MGI:MGI:1918006;Name=XP_006515149.1;gbkey=CDS;gene=Dock4;product=dedicator of cytokinesis protein 4 isoform X2;protein_id=XP_006515149.1;extra_copy_number=0
CM058252.1	Liftoff	CDS	40252221	40252383	.	+	.	ID=cds-XP_006515149.1;Parent=rna-XM_006515086.3;Dbxref=GeneID:238130,GenBank:XP_006515149.1,MGI:MGI:1918006;Name=XP_006515149.1;gbkey=CDS;gene=Dock4;product=dedicator of cytokinesis protein 4 isoform X2;protein_id=XP_006515149.1;extra_copy_number=0
CM058252.1	Liftoff	CDS	40258685	40258791	.	+	.	ID=cds-XP_006515149.1;Parent=rna-XM_006515086.3;Dbxref=GeneID:238130,GenBank:XP_006515149.1,MGI:MGI:1918006;Name=XP_006515149.1;gbkey=CDS;gene=Dock4;product=dedicator of cytokinesis protein 4 isoform X2;protein_id=XP_006515149.1;extra_copy_number=0
CM058252.1	Liftoff	CDS	40273539	40273695	.	+	.	ID=cds-XP_006515149.1;Parent=rna-XM_006515086.3;Dbxref=GeneID:238130,GenBank:XP_006515149.1,MGI:MGI:1918006;Name=XP_006515149.1;gbkey=CDS;gene=Dock4;product=dedicator of cytokinesis protein 4 isoform X2;protein_id=XP_006515149.1;extra_copy_number=0
CM058252.1	Liftoff	CDS	40277741	40277838	.	+	.	ID=cds-XP_006515149.1;Parent=rna-XM_006515086.3;Dbxref=GeneID:238130,GenBank:XP_006515149.1,MGI:MGI:1918006;Name=XP_006515149.1;gbkey=CDS;gene=Dock4;product=dedicator of cytokinesis protein 4 isoform X2;protein_id=XP_006515149.1;extra_copy_number=0
CM058252.1	Liftoff	CDS	40277936	40278019	.	+	.	ID=cds-XP_006515149.1;Parent=rna-XM_006515086.3;Dbxref=GeneID:238130,GenBank:XP_006515149.1,MGI:MGI:1918006;Name=XP_006515149.1;gbkey=CDS;gene=Dock4;product=dedicator of cytokinesis protein 4 isoform X2;protein_id=XP_006515149.1;extra_copy_number=0
CM058252.1	Liftoff	CDS	40278180	40278280	.	+	.	ID=cds-XP_006515149.1;Parent=rna-XM_006515086.3;Dbxref=GeneID:238130,GenBank:XP_006515149.1,MGI:MGI:1918006;Name=XP_006515149.1;gbkey=CDS;gene=Dock4;product=dedicator of cytokinesis protein 4 isoform X2;protein_id=XP_006515149.1;extra_copy_number=0
CM058252.1	Liftoff	CDS	40279719	40279800	.	+	.	ID=cds-XP_006515149.1;Parent=rna-XM_006515086.3;Dbxref=GeneID:238130,GenBank:XP_006515149.1,MGI:MGI:1918006;Name=XP_006515149.1;gbkey=CDS;gene=Dock4;product=dedicator of cytokinesis protein 4 isoform X2;protein_id=XP_006515149.1;extra_copy_number=0
CM058252.1	Liftoff	CDS	40281072	40281242	.	+	.	ID=cds-XP_006515149.1;Parent=rna-XM_006515086.3;Dbxref=GeneID:238130,GenBank:XP_006515149.1,MGI:MGI:1918006;Name=XP_006515149.1;gbkey=CDS;gene=Dock4;product=dedicator of cytokinesis protein 4 isoform X2;protein_id=XP_006515149.1;extra_copy_number=0
CM058252.1	Liftoff	CDS	40285262	40285454	.	+	.	ID=cds-XP_006515149.1;Parent=rna-XM_006515086.3;Dbxref=GeneID:238130,GenBank:XP_006515149.1,MGI:MGI:1918006;Name=XP_006515149.1;gbkey=CDS;gene=Dock4;product=dedicator of cytokinesis protein 4 isoform X2;protein_id=XP_006515149.1;extra_copy_number=0
CM058252.1	Liftoff	CDS	40293555	40293682	.	+	.	ID=cds-XP_006515149.1;Parent=rna-XM_006515086.3;Dbxref=GeneID:238130,GenBank:XP_006515149.1,MGI:MGI:1918006;Name=XP_006515149.1;gbkey=CDS;gene=Dock4;product=dedicator of cytokinesis protein 4 isoform X2;protein_id=XP_006515149.1;extra_copy_number=0
CM058252.1	Liftoff	CDS	40295876	40296010	.	+	.	ID=cds-XP_006515149.1;Parent=rna-XM_006515086.3;Dbxref=GeneID:238130,GenBank:XP_006515149.1,MGI:MGI:1918006;Name=XP_006515149.1;gbkey=CDS;gene=Dock4;product=dedicator of cytokinesis protein 4 isoform X2;protein_id=XP_006515149.1;extra_copy_number=0
CM058252.1	Liftoff	CDS	40303663	40303761	.	+	.	ID=cds-XP_006515149.1;Parent=rna-XM_006515086.3;Dbxref=GeneID:238130,GenBank:XP_006515149.1,MGI:MGI:1918006;Name=XP_006515149.1;gbkey=CDS;gene=Dock4;product=dedicator of cytokinesis protein 4 isoform X2;protein_id=XP_006515149.1;extra_copy_number=0
CM058252.1	Liftoff	CDS	40314137	40314231	.	+	.	ID=cds-XP_006515149.1;Parent=rna-XM_006515086.3;Dbxref=GeneID:238130,GenBank:XP_006515149.1,MGI:MGI:1918006;Name=XP_006515149.1;gbkey=CDS;gene=Dock4;product=dedicator of cytokinesis protein 4 isoform X2;protein_id=XP_006515149.1;extra_copy_number=0
CM058252.1	Liftoff	CDS	40325088	40325163	.	+	.	ID=cds-XP_006515149.1;Parent=rna-XM_006515086.3;Dbxref=GeneID:238130,GenBank:XP_006515149.1,MGI:MGI:1918006;Name=XP_006515149.1;gbkey=CDS;gene=Dock4;product=dedicator of cytokinesis protein 4 isoform X2;protein_id=XP_006515149.1;extra_copy_number=0
CM058252.1	Liftoff	CDS	40327021	40327121	.	+	.	ID=cds-XP_006515149.1;Parent=rna-XM_006515086.3;Dbxref=GeneID:238130,GenBank:XP_006515149.1,MGI:MGI:1918006;Name=XP_006515149.1;gbkey=CDS;gene=Dock4;product=dedicator of cytokinesis protein 4 isoform X2;protein_id=XP_006515149.1;extra_copy_number=0
CM058252.1	Liftoff	CDS	40327544	40327602	.	+	.	ID=cds-XP_006515149.1;Parent=rna-XM_006515086.3;Dbxref=GeneID:238130,GenBank:XP_006515149.1,MGI:MGI:1918006;Name=XP_006515149.1;gbkey=CDS;gene=Dock4;product=dedicator of cytokinesis protein 4 isoform X2;protein_id=XP_006515149.1;extra_copy_number=0
CM058252.1	Liftoff	CDS	40336126	40336274	.	+	.	ID=cds-XP_006515149.1;Parent=rna-XM_006515086.3;Dbxref=GeneID:238130,GenBank:XP_006515149.1,MGI:MGI:1918006;Name=XP_006515149.1;gbkey=CDS;gene=Dock4;product=dedicator of cytokinesis protein 4 isoform X2;protein_id=XP_006515149.1;extra_copy_number=0
CM058252.1	Liftoff	CDS	40337974	40338059	.	+	.	ID=cds-XP_006515149.1;Parent=rna-XM_006515086.3;Dbxref=GeneID:238130,GenBank:XP_006515149.1,MGI:MGI:1918006;Name=XP_006515149.1;gbkey=CDS;gene=Dock4;product=dedicator of cytokinesis protein 4 isoform X2;protein_id=XP_006515149.1;extra_copy_number=0
CM058252.1	Liftoff	CDS	40342666	40342761	.	+	.	ID=cds-XP_006515149.1;Parent=rna-XM_006515086.3;Dbxref=GeneID:238130,GenBank:XP_006515149.1,MGI:MGI:1918006;Name=XP_006515149.1;gbkey=CDS;gene=Dock4;product=dedicator of cytokinesis protein 4 isoform X2;protein_id=XP_006515149.1;extra_copy_number=0
CM058252.1	Liftoff	CDS	40343535	40343595	.	+	.	ID=cds-XP_006515149.1;Parent=rna-XM_006515086.3;Dbxref=GeneID:238130,GenBank:XP_006515149.1,MGI:MGI:1918006;Name=XP_006515149.1;gbkey=CDS;gene=Dock4;product=dedicator of cytokinesis protein 4 isoform X2;protein_id=XP_006515149.1;extra_copy_number=0
CM058252.1	Liftoff	CDS	40347557	40347650	.	+	.	ID=cds-XP_006515149.1;Parent=rna-XM_006515086.3;Dbxref=GeneID:238130,GenBank:XP_006515149.1,MGI:MGI:1918006;Name=XP_006515149.1;gbkey=CDS;gene=Dock4;product=dedicator of cytokinesis protein 4 isoform X2;protein_id=XP_006515149.1;extra_copy_number=0
CM058252.1	Liftoff	CDS	40354749	40354897	.	+	.	ID=cds-XP_006515149.1;Parent=rna-XM_006515086.3;Dbxref=GeneID:238130,GenBank:XP_006515149.1,MGI:MGI:1918006;Name=XP_006515149.1;gbkey=CDS;gene=Dock4;product=dedicator of cytokinesis protein 4 isoform X2;protein_id=XP_006515149.1;extra_copy_number=0
CM058252.1	Liftoff	CDS	40358345	40358431	.	+	.	ID=cds-XP_006515149.1;Parent=rna-XM_006515086.3;Dbxref=GeneID:238130,GenBank:XP_006515149.1,MGI:MGI:1918006;Name=XP_006515149.1;gbkey=CDS;gene=Dock4;product=dedicator of cytokinesis protein 4 isoform X2;protein_id=XP_006515149.1;extra_copy_number=0
CM058252.1	Liftoff	CDS	40360120	40360224	.	+	.	ID=cds-XP_006515149.1;Parent=rna-XM_006515086.3;Dbxref=GeneID:238130,GenBank:XP_006515149.1,MGI:MGI:1918006;Name=XP_006515149.1;gbkey=CDS;gene=Dock4;product=dedicator of cytokinesis protein 4 isoform X2;protein_id=XP_006515149.1;extra_copy_number=0
CM058252.1	Liftoff	CDS	40364094	40364235	.	+	.	ID=cds-XP_006515149.1;Parent=rna-XM_006515086.3;Dbxref=GeneID:238130,GenBank:XP_006515149.1,MGI:MGI:1918006;Name=XP_006515149.1;gbkey=CDS;gene=Dock4;product=dedicator of cytokinesis protein 4 isoform X2;protein_id=XP_006515149.1;extra_copy_number=0
CM058252.1	Liftoff	CDS	40365494	40365660	.	+	.	ID=cds-XP_006515149.1;Parent=rna-XM_006515086.3;Dbxref=GeneID:238130,GenBank:XP_006515149.1,MGI:MGI:1918006;Name=XP_006515149.1;gbkey=CDS;gene=Dock4;product=dedicator of cytokinesis protein 4 isoform X2;protein_id=XP_006515149.1;extra_copy_number=0
CM058252.1	Liftoff	CDS	40368497	40368583	.	+	.	ID=cds-XP_006515149.1;Parent=rna-XM_006515086.3;Dbxref=GeneID:238130,GenBank:XP_006515149.1,MGI:MGI:1918006;Name=XP_006515149.1;gbkey=CDS;gene=Dock4;product=dedicator of cytokinesis protein 4 isoform X2;protein_id=XP_006515149.1;extra_copy_number=0
CM058252.1	Liftoff	CDS	40376685	40376861	.	+	.	ID=cds-XP_006515149.1;Parent=rna-XM_006515086.3;Dbxref=GeneID:238130,GenBank:XP_006515149.1,MGI:MGI:1918006;Name=XP_006515149.1;gbkey=CDS;gene=Dock4;product=dedicator of cytokinesis protein 4 isoform X2;protein_id=XP_006515149.1;extra_copy_number=0
CM058252.1	Liftoff	CDS	40377517	40377600	.	+	.	ID=cds-XP_006515149.1;Parent=rna-XM_006515086.3;Dbxref=GeneID:238130,GenBank:XP_006515149.1,MGI:MGI:1918006;Name=XP_006515149.1;gbkey=CDS;gene=Dock4;product=dedicator of cytokinesis protein 4 isoform X2;protein_id=XP_006515149.1;extra_copy_number=0
CM058252.1	Liftoff	CDS	40380119	40380238	.	+	.	ID=cds-XP_006515149.1;Parent=rna-XM_006515086.3;Dbxref=GeneID:238130,GenBank:XP_006515149.1,MGI:MGI:1918006;Name=XP_006515149.1;gbkey=CDS;gene=Dock4;product=dedicator of cytokinesis protein 4 isoform X2;protein_id=XP_006515149.1;extra_copy_number=0
CM058252.1	Liftoff	CDS	40380548	40380669	.	+	.	ID=cds-XP_006515149.1;Parent=rna-XM_006515086.3;Dbxref=GeneID:238130,GenBank:XP_006515149.1,MGI:MGI:1918006;Name=XP_006515149.1;gbkey=CDS;gene=Dock4;product=dedicator of cytokinesis protein 4 isoform X2;protein_id=XP_006515149.1;extra_copy_number=0
CM058252.1	Liftoff	CDS	40381020	40381140	.	+	.	ID=cds-XP_006515149.1;Parent=rna-XM_006515086.3;Dbxref=GeneID:238130,GenBank:XP_006515149.1,MGI:MGI:1918006;Name=XP_006515149.1;gbkey=CDS;gene=Dock4;product=dedicator of cytokinesis protein 4 isoform X2;protein_id=XP_006515149.1;extra_copy_number=0
CM058252.1	Liftoff	CDS	40382281	40382362	.	+	.	ID=cds-XP_006515149.1;Parent=rna-XM_006515086.3;Dbxref=GeneID:238130,GenBank:XP_006515149.1,MGI:MGI:1918006;Name=XP_006515149.1;gbkey=CDS;gene=Dock4;product=dedicator of cytokinesis protein 4 isoform X2;protein_id=XP_006515149.1;extra_copy_number=0
CM058252.1	Liftoff	CDS	40382526	40382635	.	+	.	ID=cds-XP_006515149.1;Parent=rna-XM_006515086.3;Dbxref=GeneID:238130,GenBank:XP_006515149.1,MGI:MGI:1918006;Name=XP_006515149.1;gbkey=CDS;gene=Dock4;product=dedicator of cytokinesis protein 4 isoform X2;protein_id=XP_006515149.1;extra_copy_number=0
CM058252.1	Liftoff	CDS	40384535	40384607	.	+	.	ID=cds-XP_006515149.1;Parent=rna-XM_006515086.3;Dbxref=GeneID:238130,GenBank:XP_006515149.1,MGI:MGI:1918006;Name=XP_006515149.1;gbkey=CDS;gene=Dock4;product=dedicator of cytokinesis protein 4 isoform X2;protein_id=XP_006515149.1;extra_copy_number=0
CM058252.1	Liftoff	CDS	40386346	40386459	.	+	.	ID=cds-XP_006515149.1;Parent=rna-XM_006515086.3;Dbxref=GeneID:238130,GenBank:XP_006515149.1,MGI:MGI:1918006;Name=XP_006515149.1;gbkey=CDS;gene=Dock4;product=dedicator of cytokinesis protein 4 isoform X2;protein_id=XP_006515149.1;extra_copy_number=0
CM058252.1	Liftoff	CDS	40389142	40389209	.	+	.	ID=cds-XP_006515149.1;Parent=rna-XM_006515086.3;Dbxref=GeneID:238130,GenBank:XP_006515149.1,MGI:MGI:1918006;Name=XP_006515149.1;gbkey=CDS;gene=Dock4;product=dedicator of cytokinesis protein 4 isoform X2;protein_id=XP_006515149.1;extra_copy_number=0
CM058252.1	Liftoff	CDS	40392115	40392570	.	+	.	ID=cds-XP_006515149.1;Parent=rna-XM_006515086.3;Dbxref=GeneID:238130,GenBank:XP_006515149.1,MGI:MGI:1918006;Name=XP_006515149.1;gbkey=CDS;gene=Dock4;product=dedicator of cytokinesis protein 4 isoform X2;protein_id=XP_006515149.1;extra_copy_number=0
CM058252.1	Liftoff	mRNA	39993819	40394779	.	+	.	ID=rna-XM_006515087.3;Parent=gene-Dock4;Dbxref=GeneID:238130,GenBank:XM_006515087.3,MGI:MGI:1918006;Name=XM_006515087.3;gbkey=mRNA;gene=Dock4;model_evidence=Supporting evidence includes similarity to: 4 mRNAs%2C 43 ESTs%2C 3 Proteins%2C 652 long SRA reads%2C and 100%25 coverage of the annotated genomic feature by RNAseq alignments%2C including 37 samples with support for all annotated introns;product=dedicator of cytokinesis 4%2C transcript variant X3;transcript_id=XM_006515087.3;matches_ref_protein=True;valid_ORF=True;extra_copy_number=0
CM058252.1	Liftoff	exon	39993819	39994256	.	+	.	ID=exon-XM_006515087.3-1;Parent=rna-XM_006515087.3;Dbxref=GeneID:238130,GenBank:XM_006515087.3,MGI:MGI:1918006;gbkey=mRNA;gene=Dock4;product=dedicator of cytokinesis 4%2C transcript variant X3;transcript_id=XM_006515087.3;extra_copy_number=0
CM058252.1	Liftoff	exon	40169104	40169187	.	+	.	ID=exon-XM_006515087.3-2;Parent=rna-XM_006515087.3;Dbxref=GeneID:238130,GenBank:XM_006515087.3,MGI:MGI:1918006;gbkey=mRNA;gene=Dock4;product=dedicator of cytokinesis 4%2C transcript variant X3;transcript_id=XM_006515087.3;extra_copy_number=0
CM058252.1	Liftoff	exon	40171686	40171726	.	+	.	ID=exon-XM_006515087.3-3;Parent=rna-XM_006515087.3;Dbxref=GeneID:238130,GenBank:XM_006515087.3,MGI:MGI:1918006;gbkey=mRNA;gene=Dock4;product=dedicator of cytokinesis 4%2C transcript variant X3;transcript_id=XM_006515087.3;extra_copy_number=0
CM058252.1	Liftoff	exon	40174220	40174275	.	+	.	ID=exon-XM_006515087.3-4;Parent=rna-XM_006515087.3;Dbxref=GeneID:238130,GenBank:XM_006515087.3,MGI:MGI:1918006;gbkey=mRNA;gene=Dock4;product=dedicator of cytokinesis 4%2C transcript variant X3;transcript_id=XM_006515087.3;extra_copy_number=0
CM058252.1	Liftoff	exon	40179405	40179501	.	+	.	ID=exon-XM_006515087.3-5;Parent=rna-XM_006515087.3;Dbxref=GeneID:238130,GenBank:XM_006515087.3,MGI:MGI:1918006;gbkey=mRNA;gene=Dock4;product=dedicator of cytokinesis 4%2C transcript variant X3;transcript_id=XM_006515087.3;extra_copy_number=0
CM058252.1	Liftoff	exon	40183966	40184114	.	+	.	ID=exon-XM_006515087.3-6;Parent=rna-XM_006515087.3;Dbxref=GeneID:238130,GenBank:XM_006515087.3,MGI:MGI:1918006;gbkey=mRNA;gene=Dock4;product=dedicator of cytokinesis 4%2C transcript variant X3;transcript_id=XM_006515087.3;extra_copy_number=0
CM058252.1	Liftoff	exon	40188244	40188328	.	+	.	ID=exon-XM_006515087.3-7;Parent=rna-XM_006515087.3;Dbxref=GeneID:238130,GenBank:XM_006515087.3,MGI:MGI:1918006;gbkey=mRNA;gene=Dock4;product=dedicator of cytokinesis 4%2C transcript variant X3;transcript_id=XM_006515087.3;extra_copy_number=0
CM058252.1	Liftoff	exon	40197223	40197374	.	+	.	ID=exon-XM_006515087.3-8;Parent=rna-XM_006515087.3;Dbxref=GeneID:238130,GenBank:XM_006515087.3,MGI:MGI:1918006;gbkey=mRNA;gene=Dock4;product=dedicator of cytokinesis 4%2C transcript variant X3;transcript_id=XM_006515087.3;extra_copy_number=0
CM058252.1	Liftoff	exon	40216291	40216372	.	+	.	ID=exon-XM_006515087.3-9;Parent=rna-XM_006515087.3;Dbxref=GeneID:238130,GenBank:XM_006515087.3,MGI:MGI:1918006;gbkey=mRNA;gene=Dock4;product=dedicator of cytokinesis 4%2C transcript variant X3;transcript_id=XM_006515087.3;extra_copy_number=0
CM058252.1	Liftoff	exon	40216893	40216953	.	+	.	ID=exon-XM_006515087.3-10;Parent=rna-XM_006515087.3;Dbxref=GeneID:238130,GenBank:XM_006515087.3,MGI:MGI:1918006;gbkey=mRNA;gene=Dock4;product=dedicator of cytokinesis 4%2C transcript variant X3;transcript_id=XM_006515087.3;extra_copy_number=0
CM058252.1	Liftoff	exon	40220626	40220758	.	+	.	ID=exon-XM_006515087.3-11;Parent=rna-XM_006515087.3;Dbxref=GeneID:238130,GenBank:XM_006515087.3,MGI:MGI:1918006;gbkey=mRNA;gene=Dock4;product=dedicator of cytokinesis 4%2C transcript variant X3;transcript_id=XM_006515087.3;extra_copy_number=0
CM058252.1	Liftoff	exon	40224587	40224675	.	+	.	ID=exon-XM_006515087.3-12;Parent=rna-XM_006515087.3;Dbxref=GeneID:238130,GenBank:XM_006515087.3,MGI:MGI:1918006;gbkey=mRNA;gene=Dock4;product=dedicator of cytokinesis 4%2C transcript variant X3;transcript_id=XM_006515087.3;extra_copy_number=0
CM058252.1	Liftoff	exon	40240802	40240927	.	+	.	ID=exon-XM_006515087.3-13;Parent=rna-XM_006515087.3;Dbxref=GeneID:238130,GenBank:XM_006515087.3,MGI:MGI:1918006;gbkey=mRNA;gene=Dock4;product=dedicator of cytokinesis 4%2C transcript variant X3;transcript_id=XM_006515087.3;extra_copy_number=0
CM058252.1	Liftoff	exon	40250751	40250875	.	+	.	ID=exon-XM_006515087.3-14;Parent=rna-XM_006515087.3;Dbxref=GeneID:238130,GenBank:XM_006515087.3,MGI:MGI:1918006;gbkey=mRNA;gene=Dock4;product=dedicator of cytokinesis 4%2C transcript variant X3;transcript_id=XM_006515087.3;extra_copy_number=0
CM058252.1	Liftoff	exon	40252221	40252383	.	+	.	ID=exon-XM_006515087.3-15;Parent=rna-XM_006515087.3;Dbxref=GeneID:238130,GenBank:XM_006515087.3,MGI:MGI:1918006;gbkey=mRNA;gene=Dock4;product=dedicator of cytokinesis 4%2C transcript variant X3;transcript_id=XM_006515087.3;extra_copy_number=0
CM058252.1	Liftoff	exon	40258685	40258791	.	+	.	ID=exon-XM_006515087.3-16;Parent=rna-XM_006515087.3;Dbxref=GeneID:238130,GenBank:XM_006515087.3,MGI:MGI:1918006;gbkey=mRNA;gene=Dock4;product=dedicator of cytokinesis 4%2C transcript variant X3;transcript_id=XM_006515087.3;extra_copy_number=0
CM058252.1	Liftoff	exon	40273539	40273695	.	+	.	ID=exon-XM_006515087.3-17;Parent=rna-XM_006515087.3;Dbxref=GeneID:238130,GenBank:XM_006515087.3,MGI:MGI:1918006;gbkey=mRNA;gene=Dock4;product=dedicator of cytokinesis 4%2C transcript variant X3;transcript_id=XM_006515087.3;extra_copy_number=0
CM058252.1	Liftoff	exon	40277741	40277838	.	+	.	ID=exon-XM_006515087.3-18;Parent=rna-XM_006515087.3;Dbxref=GeneID:238130,GenBank:XM_006515087.3,MGI:MGI:1918006;gbkey=mRNA;gene=Dock4;product=dedicator of cytokinesis 4%2C transcript variant X3;transcript_id=XM_006515087.3;extra_copy_number=0
CM058252.1	Liftoff	exon	40277936	40278019	.	+	.	ID=exon-XM_006515087.3-19;Parent=rna-XM_006515087.3;Dbxref=GeneID:238130,GenBank:XM_006515087.3,MGI:MGI:1918006;gbkey=mRNA;gene=Dock4;product=dedicator of cytokinesis 4%2C transcript variant X3;transcript_id=XM_006515087.3;extra_copy_number=0
CM058252.1	Liftoff	exon	40278180	40278280	.	+	.	ID=exon-XM_006515087.3-20;Parent=rna-XM_006515087.3;Dbxref=GeneID:238130,GenBank:XM_006515087.3,MGI:MGI:1918006;gbkey=mRNA;gene=Dock4;product=dedicator of cytokinesis 4%2C transcript variant X3;transcript_id=XM_006515087.3;extra_copy_number=0
CM058252.1	Liftoff	exon	40279719	40279800	.	+	.	ID=exon-XM_006515087.3-21;Parent=rna-XM_006515087.3;Dbxref=GeneID:238130,GenBank:XM_006515087.3,MGI:MGI:1918006;gbkey=mRNA;gene=Dock4;product=dedicator of cytokinesis 4%2C transcript variant X3;transcript_id=XM_006515087.3;extra_copy_number=0
CM058252.1	Liftoff	exon	40281072	40281242	.	+	.	ID=exon-XM_006515087.3-22;Parent=rna-XM_006515087.3;Dbxref=GeneID:238130,GenBank:XM_006515087.3,MGI:MGI:1918006;gbkey=mRNA;gene=Dock4;product=dedicator of cytokinesis 4%2C transcript variant X3;transcript_id=XM_006515087.3;extra_copy_number=0
CM058252.1	Liftoff	exon	40285262	40285454	.	+	.	ID=exon-XM_006515087.3-23;Parent=rna-XM_006515087.3;Dbxref=GeneID:238130,GenBank:XM_006515087.3,MGI:MGI:1918006;gbkey=mRNA;gene=Dock4;product=dedicator of cytokinesis 4%2C transcript variant X3;transcript_id=XM_006515087.3;extra_copy_number=0
CM058252.1	Liftoff	exon	40293555	40293682	.	+	.	ID=exon-XM_006515087.3-24;Parent=rna-XM_006515087.3;Dbxref=GeneID:238130,GenBank:XM_006515087.3,MGI:MGI:1918006;gbkey=mRNA;gene=Dock4;product=dedicator of cytokinesis 4%2C transcript variant X3;transcript_id=XM_006515087.3;extra_copy_number=0
CM058252.1	Liftoff	exon	40295876	40296010	.	+	.	ID=exon-XM_006515087.3-25;Parent=rna-XM_006515087.3;Dbxref=GeneID:238130,GenBank:XM_006515087.3,MGI:MGI:1918006;gbkey=mRNA;gene=Dock4;product=dedicator of cytokinesis 4%2C transcript variant X3;transcript_id=XM_006515087.3;extra_copy_number=0
CM058252.1	Liftoff	exon	40303663	40303761	.	+	.	ID=exon-XM_006515087.3-26;Parent=rna-XM_006515087.3;Dbxref=GeneID:238130,GenBank:XM_006515087.3,MGI:MGI:1918006;gbkey=mRNA;gene=Dock4;product=dedicator of cytokinesis 4%2C transcript variant X3;transcript_id=XM_006515087.3;extra_copy_number=0
CM058252.1	Liftoff	exon	40314137	40314231	.	+	.	ID=exon-XM_006515087.3-27;Parent=rna-XM_006515087.3;Dbxref=GeneID:238130,GenBank:XM_006515087.3,MGI:MGI:1918006;gbkey=mRNA;gene=Dock4;product=dedicator of cytokinesis 4%2C transcript variant X3;transcript_id=XM_006515087.3;extra_copy_number=0
CM058252.1	Liftoff	exon	40325088	40325163	.	+	.	ID=exon-XM_006515087.3-28;Parent=rna-XM_006515087.3;Dbxref=GeneID:238130,GenBank:XM_006515087.3,MGI:MGI:1918006;gbkey=mRNA;gene=Dock4;product=dedicator of cytokinesis 4%2C transcript variant X3;transcript_id=XM_006515087.3;extra_copy_number=0
CM058252.1	Liftoff	exon	40327021	40327121	.	+	.	ID=exon-XM_006515087.3-29;Parent=rna-XM_006515087.3;Dbxref=GeneID:238130,GenBank:XM_006515087.3,MGI:MGI:1918006;gbkey=mRNA;gene=Dock4;product=dedicator of cytokinesis 4%2C transcript variant X3;transcript_id=XM_006515087.3;extra_copy_number=0
CM058252.1	Liftoff	exon	40327544	40327602	.	+	.	ID=exon-XM_006515087.3-30;Parent=rna-XM_006515087.3;Dbxref=GeneID:238130,GenBank:XM_006515087.3,MGI:MGI:1918006;gbkey=mRNA;gene=Dock4;product=dedicator of cytokinesis 4%2C transcript variant X3;transcript_id=XM_006515087.3;extra_copy_number=0
CM058252.1	Liftoff	exon	40336126	40336274	.	+	.	ID=exon-XM_006515087.3-31;Parent=rna-XM_006515087.3;Dbxref=GeneID:238130,GenBank:XM_006515087.3,MGI:MGI:1918006;gbkey=mRNA;gene=Dock4;product=dedicator of cytokinesis 4%2C transcript variant X3;transcript_id=XM_006515087.3;extra_copy_number=0
CM058252.1	Liftoff	exon	40337974	40338059	.	+	.	ID=exon-XM_006515087.3-32;Parent=rna-XM_006515087.3;Dbxref=GeneID:238130,GenBank:XM_006515087.3,MGI:MGI:1918006;gbkey=mRNA;gene=Dock4;product=dedicator of cytokinesis 4%2C transcript variant X3;transcript_id=XM_006515087.3;extra_copy_number=0
CM058252.1	Liftoff	exon	40342666	40342761	.	+	.	ID=exon-XM_006515087.3-33;Parent=rna-XM_006515087.3;Dbxref=GeneID:238130,GenBank:XM_006515087.3,MGI:MGI:1918006;gbkey=mRNA;gene=Dock4;product=dedicator of cytokinesis 4%2C transcript variant X3;transcript_id=XM_006515087.3;extra_copy_number=0
CM058252.1	Liftoff	exon	40343535	40343595	.	+	.	ID=exon-XM_006515087.3-34;Parent=rna-XM_006515087.3;Dbxref=GeneID:238130,GenBank:XM_006515087.3,MGI:MGI:1918006;gbkey=mRNA;gene=Dock4;product=dedicator of cytokinesis 4%2C transcript variant X3;transcript_id=XM_006515087.3;extra_copy_number=0
CM058252.1	Liftoff	exon	40347557	40347650	.	+	.	ID=exon-XM_006515087.3-35;Parent=rna-XM_006515087.3;Dbxref=GeneID:238130,GenBank:XM_006515087.3,MGI:MGI:1918006;gbkey=mRNA;gene=Dock4;product=dedicator of cytokinesis 4%2C transcript variant X3;transcript_id=XM_006515087.3;extra_copy_number=0
CM058252.1	Liftoff	exon	40354749	40354897	.	+	.	ID=exon-XM_006515087.3-36;Parent=rna-XM_006515087.3;Dbxref=GeneID:238130,GenBank:XM_006515087.3,MGI:MGI:1918006;gbkey=mRNA;gene=Dock4;product=dedicator of cytokinesis 4%2C transcript variant X3;transcript_id=XM_006515087.3;extra_copy_number=0
CM058252.1	Liftoff	exon	40358345	40358431	.	+	.	ID=exon-XM_006515087.3-37;Parent=rna-XM_006515087.3;Dbxref=GeneID:238130,GenBank:XM_006515087.3,MGI:MGI:1918006;gbkey=mRNA;gene=Dock4;product=dedicator of cytokinesis 4%2C transcript variant X3;transcript_id=XM_006515087.3;extra_copy_number=0
CM058252.1	Liftoff	exon	40360120	40360224	.	+	.	ID=exon-XM_006515087.3-38;Parent=rna-XM_006515087.3;Dbxref=GeneID:238130,GenBank:XM_006515087.3,MGI:MGI:1918006;gbkey=mRNA;gene=Dock4;product=dedicator of cytokinesis 4%2C transcript variant X3;transcript_id=XM_006515087.3;extra_copy_number=0
CM058252.1	Liftoff	exon	40364094	40364235	.	+	.	ID=exon-XM_006515087.3-39;Parent=rna-XM_006515087.3;Dbxref=GeneID:238130,GenBank:XM_006515087.3,MGI:MGI:1918006;gbkey=mRNA;gene=Dock4;product=dedicator of cytokinesis 4%2C transcript variant X3;transcript_id=XM_006515087.3;extra_copy_number=0
CM058252.1	Liftoff	exon	40365494	40365660	.	+	.	ID=exon-XM_006515087.3-40;Parent=rna-XM_006515087.3;Dbxref=GeneID:238130,GenBank:XM_006515087.3,MGI:MGI:1918006;gbkey=mRNA;gene=Dock4;product=dedicator of cytokinesis 4%2C transcript variant X3;transcript_id=XM_006515087.3;extra_copy_number=0
CM058252.1	Liftoff	exon	40368497	40368583	.	+	.	ID=exon-XM_006515087.3-41;Parent=rna-XM_006515087.3;Dbxref=GeneID:238130,GenBank:XM_006515087.3,MGI:MGI:1918006;gbkey=mRNA;gene=Dock4;product=dedicator of cytokinesis 4%2C transcript variant X3;transcript_id=XM_006515087.3;extra_copy_number=0
CM058252.1	Liftoff	exon	40376685	40376861	.	+	.	ID=exon-XM_006515087.3-42;Parent=rna-XM_006515087.3;Dbxref=GeneID:238130,GenBank:XM_006515087.3,MGI:MGI:1918006;gbkey=mRNA;gene=Dock4;product=dedicator of cytokinesis 4%2C transcript variant X3;transcript_id=XM_006515087.3;extra_copy_number=0
CM058252.1	Liftoff	exon	40377517	40377600	.	+	.	ID=exon-XM_006515087.3-43;Parent=rna-XM_006515087.3;Dbxref=GeneID:238130,GenBank:XM_006515087.3,MGI:MGI:1918006;gbkey=mRNA;gene=Dock4;product=dedicator of cytokinesis 4%2C transcript variant X3;transcript_id=XM_006515087.3;extra_copy_number=0
CM058252.1	Liftoff	exon	40380119	40380238	.	+	.	ID=exon-XM_006515087.3-44;Parent=rna-XM_006515087.3;Dbxref=GeneID:238130,GenBank:XM_006515087.3,MGI:MGI:1918006;gbkey=mRNA;gene=Dock4;product=dedicator of cytokinesis 4%2C transcript variant X3;transcript_id=XM_006515087.3;extra_copy_number=0
CM058252.1	Liftoff	exon	40380548	40380669	.	+	.	ID=exon-XM_006515087.3-45;Parent=rna-XM_006515087.3;Dbxref=GeneID:238130,GenBank:XM_006515087.3,MGI:MGI:1918006;gbkey=mRNA;gene=Dock4;product=dedicator of cytokinesis 4%2C transcript variant X3;transcript_id=XM_006515087.3;extra_copy_number=0
CM058252.1	Liftoff	exon	40381020	40381140	.	+	.	ID=exon-XM_006515087.3-46;Parent=rna-XM_006515087.3;Dbxref=GeneID:238130,GenBank:XM_006515087.3,MGI:MGI:1918006;gbkey=mRNA;gene=Dock4;product=dedicator of cytokinesis 4%2C transcript variant X3;transcript_id=XM_006515087.3;extra_copy_number=0
CM058252.1	Liftoff	exon	40382281	40382362	.	+	.	ID=exon-XM_006515087.3-47;Parent=rna-XM_006515087.3;Dbxref=GeneID:238130,GenBank:XM_006515087.3,MGI:MGI:1918006;gbkey=mRNA;gene=Dock4;product=dedicator of cytokinesis 4%2C transcript variant X3;transcript_id=XM_006515087.3;extra_copy_number=0
CM058252.1	Liftoff	exon	40382526	40382635	.	+	.	ID=exon-XM_006515087.3-48;Parent=rna-XM_006515087.3;Dbxref=GeneID:238130,GenBank:XM_006515087.3,MGI:MGI:1918006;gbkey=mRNA;gene=Dock4;product=dedicator of cytokinesis 4%2C transcript variant X3;transcript_id=XM_006515087.3;extra_copy_number=0
CM058252.1	Liftoff	exon	40384535	40384607	.	+	.	ID=exon-XM_006515087.3-49;Parent=rna-XM_006515087.3;Dbxref=GeneID:238130,GenBank:XM_006515087.3,MGI:MGI:1918006;gbkey=mRNA;gene=Dock4;product=dedicator of cytokinesis 4%2C transcript variant X3;transcript_id=XM_006515087.3;extra_copy_number=0
CM058252.1	Liftoff	exon	40386346	40386459	.	+	.	ID=exon-XM_006515087.3-50;Parent=rna-XM_006515087.3;Dbxref=GeneID:238130,GenBank:XM_006515087.3,MGI:MGI:1918006;gbkey=mRNA;gene=Dock4;product=dedicator of cytokinesis 4%2C transcript variant X3;transcript_id=XM_006515087.3;extra_copy_number=0
CM058252.1	Liftoff	exon	40389142	40389203	.	+	.	ID=exon-XM_006515087.3-51;Parent=rna-XM_006515087.3;Dbxref=GeneID:238130,GenBank:XM_006515087.3,MGI:MGI:1918006;gbkey=mRNA;gene=Dock4;product=dedicator of cytokinesis 4%2C transcript variant X3;transcript_id=XM_006515087.3;extra_copy_number=0
CM058252.1	Liftoff	exon	40392115	40394779	.	+	.	ID=exon-XM_006515087.3-52;Parent=rna-XM_006515087.3;Dbxref=GeneID:238130,GenBank:XM_006515087.3,MGI:MGI:1918006;gbkey=mRNA;gene=Dock4;product=dedicator of cytokinesis 4%2C transcript variant X3;transcript_id=XM_006515087.3;extra_copy_number=0
CM058252.1	Liftoff	CDS	39994220	39994256	.	+	.	ID=cds-XP_006515150.1;Parent=rna-XM_006515087.3;Dbxref=GeneID:238130,GenBank:XP_006515150.1,MGI:MGI:1918006;Name=XP_006515150.1;gbkey=CDS;gene=Dock4;product=dedicator of cytokinesis protein 4 isoform X3;protein_id=XP_006515150.1;extra_copy_number=0
CM058252.1	Liftoff	CDS	40169104	40169187	.	+	.	ID=cds-XP_006515150.1;Parent=rna-XM_006515087.3;Dbxref=GeneID:238130,GenBank:XP_006515150.1,MGI:MGI:1918006;Name=XP_006515150.1;gbkey=CDS;gene=Dock4;product=dedicator of cytokinesis protein 4 isoform X3;protein_id=XP_006515150.1;extra_copy_number=0
CM058252.1	Liftoff	CDS	40171686	40171726	.	+	.	ID=cds-XP_006515150.1;Parent=rna-XM_006515087.3;Dbxref=GeneID:238130,GenBank:XP_006515150.1,MGI:MGI:1918006;Name=XP_006515150.1;gbkey=CDS;gene=Dock4;product=dedicator of cytokinesis protein 4 isoform X3;protein_id=XP_006515150.1;extra_copy_number=0
CM058252.1	Liftoff	CDS	40174220	40174275	.	+	.	ID=cds-XP_006515150.1;Parent=rna-XM_006515087.3;Dbxref=GeneID:238130,GenBank:XP_006515150.1,MGI:MGI:1918006;Name=XP_006515150.1;gbkey=CDS;gene=Dock4;product=dedicator of cytokinesis protein 4 isoform X3;protein_id=XP_006515150.1;extra_copy_number=0
CM058252.1	Liftoff	CDS	40179405	40179501	.	+	.	ID=cds-XP_006515150.1;Parent=rna-XM_006515087.3;Dbxref=GeneID:238130,GenBank:XP_006515150.1,MGI:MGI:1918006;Name=XP_006515150.1;gbkey=CDS;gene=Dock4;product=dedicator of cytokinesis protein 4 isoform X3;protein_id=XP_006515150.1;extra_copy_number=0
CM058252.1	Liftoff	CDS	40183966	40184114	.	+	.	ID=cds-XP_006515150.1;Parent=rna-XM_006515087.3;Dbxref=GeneID:238130,GenBank:XP_006515150.1,MGI:MGI:1918006;Name=XP_006515150.1;gbkey=CDS;gene=Dock4;product=dedicator of cytokinesis protein 4 isoform X3;protein_id=XP_006515150.1;extra_copy_number=0
CM058252.1	Liftoff	CDS	40188244	40188328	.	+	.	ID=cds-XP_006515150.1;Parent=rna-XM_006515087.3;Dbxref=GeneID:238130,GenBank:XP_006515150.1,MGI:MGI:1918006;Name=XP_006515150.1;gbkey=CDS;gene=Dock4;product=dedicator of cytokinesis protein 4 isoform X3;protein_id=XP_006515150.1;extra_copy_number=0
CM058252.1	Liftoff	CDS	40197223	40197374	.	+	.	ID=cds-XP_006515150.1;Parent=rna-XM_006515087.3;Dbxref=GeneID:238130,GenBank:XP_006515150.1,MGI:MGI:1918006;Name=XP_006515150.1;gbkey=CDS;gene=Dock4;product=dedicator of cytokinesis protein 4 isoform X3;protein_id=XP_006515150.1;extra_copy_number=0
CM058252.1	Liftoff	CDS	40216291	40216372	.	+	.	ID=cds-XP_006515150.1;Parent=rna-XM_006515087.3;Dbxref=GeneID:238130,GenBank:XP_006515150.1,MGI:MGI:1918006;Name=XP_006515150.1;gbkey=CDS;gene=Dock4;product=dedicator of cytokinesis protein 4 isoform X3;protein_id=XP_006515150.1;extra_copy_number=0
CM058252.1	Liftoff	CDS	40216893	40216953	.	+	.	ID=cds-XP_006515150.1;Parent=rna-XM_006515087.3;Dbxref=GeneID:238130,GenBank:XP_006515150.1,MGI:MGI:1918006;Name=XP_006515150.1;gbkey=CDS;gene=Dock4;product=dedicator of cytokinesis protein 4 isoform X3;protein_id=XP_006515150.1;extra_copy_number=0
CM058252.1	Liftoff	CDS	40220626	40220758	.	+	.	ID=cds-XP_006515150.1;Parent=rna-XM_006515087.3;Dbxref=GeneID:238130,GenBank:XP_006515150.1,MGI:MGI:1918006;Name=XP_006515150.1;gbkey=CDS;gene=Dock4;product=dedicator of cytokinesis protein 4 isoform X3;protein_id=XP_006515150.1;extra_copy_number=0
CM058252.1	Liftoff	CDS	40224587	40224675	.	+	.	ID=cds-XP_006515150.1;Parent=rna-XM_006515087.3;Dbxref=GeneID:238130,GenBank:XP_006515150.1,MGI:MGI:1918006;Name=XP_006515150.1;gbkey=CDS;gene=Dock4;product=dedicator of cytokinesis protein 4 isoform X3;protein_id=XP_006515150.1;extra_copy_number=0
CM058252.1	Liftoff	CDS	40240802	40240927	.	+	.	ID=cds-XP_006515150.1;Parent=rna-XM_006515087.3;Dbxref=GeneID:238130,GenBank:XP_006515150.1,MGI:MGI:1918006;Name=XP_006515150.1;gbkey=CDS;gene=Dock4;product=dedicator of cytokinesis protein 4 isoform X3;protein_id=XP_006515150.1;extra_copy_number=0
CM058252.1	Liftoff	CDS	40250751	40250875	.	+	.	ID=cds-XP_006515150.1;Parent=rna-XM_006515087.3;Dbxref=GeneID:238130,GenBank:XP_006515150.1,MGI:MGI:1918006;Name=XP_006515150.1;gbkey=CDS;gene=Dock4;product=dedicator of cytokinesis protein 4 isoform X3;protein_id=XP_006515150.1;extra_copy_number=0
CM058252.1	Liftoff	CDS	40252221	40252383	.	+	.	ID=cds-XP_006515150.1;Parent=rna-XM_006515087.3;Dbxref=GeneID:238130,GenBank:XP_006515150.1,MGI:MGI:1918006;Name=XP_006515150.1;gbkey=CDS;gene=Dock4;product=dedicator of cytokinesis protein 4 isoform X3;protein_id=XP_006515150.1;extra_copy_number=0
CM058252.1	Liftoff	CDS	40258685	40258791	.	+	.	ID=cds-XP_006515150.1;Parent=rna-XM_006515087.3;Dbxref=GeneID:238130,GenBank:XP_006515150.1,MGI:MGI:1918006;Name=XP_006515150.1;gbkey=CDS;gene=Dock4;product=dedicator of cytokinesis protein 4 isoform X3;protein_id=XP_006515150.1;extra_copy_number=0
CM058252.1	Liftoff	CDS	40273539	40273695	.	+	.	ID=cds-XP_006515150.1;Parent=rna-XM_006515087.3;Dbxref=GeneID:238130,GenBank:XP_006515150.1,MGI:MGI:1918006;Name=XP_006515150.1;gbkey=CDS;gene=Dock4;product=dedicator of cytokinesis protein 4 isoform X3;protein_id=XP_006515150.1;extra_copy_number=0
CM058252.1	Liftoff	CDS	40277741	40277838	.	+	.	ID=cds-XP_006515150.1;Parent=rna-XM_006515087.3;Dbxref=GeneID:238130,GenBank:XP_006515150.1,MGI:MGI:1918006;Name=XP_006515150.1;gbkey=CDS;gene=Dock4;product=dedicator of cytokinesis protein 4 isoform X3;protein_id=XP_006515150.1;extra_copy_number=0
CM058252.1	Liftoff	CDS	40277936	40278019	.	+	.	ID=cds-XP_006515150.1;Parent=rna-XM_006515087.3;Dbxref=GeneID:238130,GenBank:XP_006515150.1,MGI:MGI:1918006;Name=XP_006515150.1;gbkey=CDS;gene=Dock4;product=dedicator of cytokinesis protein 4 isoform X3;protein_id=XP_006515150.1;extra_copy_number=0
CM058252.1	Liftoff	CDS	40278180	40278280	.	+	.	ID=cds-XP_006515150.1;Parent=rna-XM_006515087.3;Dbxref=GeneID:238130,GenBank:XP_006515150.1,MGI:MGI:1918006;Name=XP_006515150.1;gbkey=CDS;gene=Dock4;product=dedicator of cytokinesis protein 4 isoform X3;protein_id=XP_006515150.1;extra_copy_number=0
CM058252.1	Liftoff	CDS	40279719	40279800	.	+	.	ID=cds-XP_006515150.1;Parent=rna-XM_006515087.3;Dbxref=GeneID:238130,GenBank:XP_006515150.1,MGI:MGI:1918006;Name=XP_006515150.1;gbkey=CDS;gene=Dock4;product=dedicator of cytokinesis protein 4 isoform X3;protein_id=XP_006515150.1;extra_copy_number=0
CM058252.1	Liftoff	CDS	40281072	40281242	.	+	.	ID=cds-XP_006515150.1;Parent=rna-XM_006515087.3;Dbxref=GeneID:238130,GenBank:XP_006515150.1,MGI:MGI:1918006;Name=XP_006515150.1;gbkey=CDS;gene=Dock4;product=dedicator of cytokinesis protein 4 isoform X3;protein_id=XP_006515150.1;extra_copy_number=0
CM058252.1	Liftoff	CDS	40285262	40285454	.	+	.	ID=cds-XP_006515150.1;Parent=rna-XM_006515087.3;Dbxref=GeneID:238130,GenBank:XP_006515150.1,MGI:MGI:1918006;Name=XP_006515150.1;gbkey=CDS;gene=Dock4;product=dedicator of cytokinesis protein 4 isoform X3;protein_id=XP_006515150.1;extra_copy_number=0
CM058252.1	Liftoff	CDS	40293555	40293682	.	+	.	ID=cds-XP_006515150.1;Parent=rna-XM_006515087.3;Dbxref=GeneID:238130,GenBank:XP_006515150.1,MGI:MGI:1918006;Name=XP_006515150.1;gbkey=CDS;gene=Dock4;product=dedicator of cytokinesis protein 4 isoform X3;protein_id=XP_006515150.1;extra_copy_number=0
CM058252.1	Liftoff	CDS	40295876	40296010	.	+	.	ID=cds-XP_006515150.1;Parent=rna-XM_006515087.3;Dbxref=GeneID:238130,GenBank:XP_006515150.1,MGI:MGI:1918006;Name=XP_006515150.1;gbkey=CDS;gene=Dock4;product=dedicator of cytokinesis protein 4 isoform X3;protein_id=XP_006515150.1;extra_copy_number=0
CM058252.1	Liftoff	CDS	40303663	40303761	.	+	.	ID=cds-XP_006515150.1;Parent=rna-XM_006515087.3;Dbxref=GeneID:238130,GenBank:XP_006515150.1,MGI:MGI:1918006;Name=XP_006515150.1;gbkey=CDS;gene=Dock4;product=dedicator of cytokinesis protein 4 isoform X3;protein_id=XP_006515150.1;extra_copy_number=0
CM058252.1	Liftoff	CDS	40314137	40314231	.	+	.	ID=cds-XP_006515150.1;Parent=rna-XM_006515087.3;Dbxref=GeneID:238130,GenBank:XP_006515150.1,MGI:MGI:1918006;Name=XP_006515150.1;gbkey=CDS;gene=Dock4;product=dedicator of cytokinesis protein 4 isoform X3;protein_id=XP_006515150.1;extra_copy_number=0
CM058252.1	Liftoff	CDS	40325088	40325163	.	+	.	ID=cds-XP_006515150.1;Parent=rna-XM_006515087.3;Dbxref=GeneID:238130,GenBank:XP_006515150.1,MGI:MGI:1918006;Name=XP_006515150.1;gbkey=CDS;gene=Dock4;product=dedicator of cytokinesis protein 4 isoform X3;protein_id=XP_006515150.1;extra_copy_number=0
CM058252.1	Liftoff	CDS	40327021	40327121	.	+	.	ID=cds-XP_006515150.1;Parent=rna-XM_006515087.3;Dbxref=GeneID:238130,GenBank:XP_006515150.1,MGI:MGI:1918006;Name=XP_006515150.1;gbkey=CDS;gene=Dock4;product=dedicator of cytokinesis protein 4 isoform X3;protein_id=XP_006515150.1;extra_copy_number=0
CM058252.1	Liftoff	CDS	40327544	40327602	.	+	.	ID=cds-XP_006515150.1;Parent=rna-XM_006515087.3;Dbxref=GeneID:238130,GenBank:XP_006515150.1,MGI:MGI:1918006;Name=XP_006515150.1;gbkey=CDS;gene=Dock4;product=dedicator of cytokinesis protein 4 isoform X3;protein_id=XP_006515150.1;extra_copy_number=0
CM058252.1	Liftoff	CDS	40336126	40336274	.	+	.	ID=cds-XP_006515150.1;Parent=rna-XM_006515087.3;Dbxref=GeneID:238130,GenBank:XP_006515150.1,MGI:MGI:1918006;Name=XP_006515150.1;gbkey=CDS;gene=Dock4;product=dedicator of cytokinesis protein 4 isoform X3;protein_id=XP_006515150.1;extra_copy_number=0
CM058252.1	Liftoff	CDS	40337974	40338059	.	+	.	ID=cds-XP_006515150.1;Parent=rna-XM_006515087.3;Dbxref=GeneID:238130,GenBank:XP_006515150.1,MGI:MGI:1918006;Name=XP_006515150.1;gbkey=CDS;gene=Dock4;product=dedicator of cytokinesis protein 4 isoform X3;protein_id=XP_006515150.1;extra_copy_number=0
CM058252.1	Liftoff	CDS	40342666	40342761	.	+	.	ID=cds-XP_006515150.1;Parent=rna-XM_006515087.3;Dbxref=GeneID:238130,GenBank:XP_006515150.1,MGI:MGI:1918006;Name=XP_006515150.1;gbkey=CDS;gene=Dock4;product=dedicator of cytokinesis protein 4 isoform X3;protein_id=XP_006515150.1;extra_copy_number=0
CM058252.1	Liftoff	CDS	40343535	40343595	.	+	.	ID=cds-XP_006515150.1;Parent=rna-XM_006515087.3;Dbxref=GeneID:238130,GenBank:XP_006515150.1,MGI:MGI:1918006;Name=XP_006515150.1;gbkey=CDS;gene=Dock4;product=dedicator of cytokinesis protein 4 isoform X3;protein_id=XP_006515150.1;extra_copy_number=0
CM058252.1	Liftoff	CDS	40347557	40347650	.	+	.	ID=cds-XP_006515150.1;Parent=rna-XM_006515087.3;Dbxref=GeneID:238130,GenBank:XP_006515150.1,MGI:MGI:1918006;Name=XP_006515150.1;gbkey=CDS;gene=Dock4;product=dedicator of cytokinesis protein 4 isoform X3;protein_id=XP_006515150.1;extra_copy_number=0
CM058252.1	Liftoff	CDS	40354749	40354897	.	+	.	ID=cds-XP_006515150.1;Parent=rna-XM_006515087.3;Dbxref=GeneID:238130,GenBank:XP_006515150.1,MGI:MGI:1918006;Name=XP_006515150.1;gbkey=CDS;gene=Dock4;product=dedicator of cytokinesis protein 4 isoform X3;protein_id=XP_006515150.1;extra_copy_number=0
CM058252.1	Liftoff	CDS	40358345	40358431	.	+	.	ID=cds-XP_006515150.1;Parent=rna-XM_006515087.3;Dbxref=GeneID:238130,GenBank:XP_006515150.1,MGI:MGI:1918006;Name=XP_006515150.1;gbkey=CDS;gene=Dock4;product=dedicator of cytokinesis protein 4 isoform X3;protein_id=XP_006515150.1;extra_copy_number=0
CM058252.1	Liftoff	CDS	40360120	40360224	.	+	.	ID=cds-XP_006515150.1;Parent=rna-XM_006515087.3;Dbxref=GeneID:238130,GenBank:XP_006515150.1,MGI:MGI:1918006;Name=XP_006515150.1;gbkey=CDS;gene=Dock4;product=dedicator of cytokinesis protein 4 isoform X3;protein_id=XP_006515150.1;extra_copy_number=0
CM058252.1	Liftoff	CDS	40364094	40364235	.	+	.	ID=cds-XP_006515150.1;Parent=rna-XM_006515087.3;Dbxref=GeneID:238130,GenBank:XP_006515150.1,MGI:MGI:1918006;Name=XP_006515150.1;gbkey=CDS;gene=Dock4;product=dedicator of cytokinesis protein 4 isoform X3;protein_id=XP_006515150.1;extra_copy_number=0
CM058252.1	Liftoff	CDS	40365494	40365660	.	+	.	ID=cds-XP_006515150.1;Parent=rna-XM_006515087.3;Dbxref=GeneID:238130,GenBank:XP_006515150.1,MGI:MGI:1918006;Name=XP_006515150.1;gbkey=CDS;gene=Dock4;product=dedicator of cytokinesis protein 4 isoform X3;protein_id=XP_006515150.1;extra_copy_number=0
CM058252.1	Liftoff	CDS	40368497	40368583	.	+	.	ID=cds-XP_006515150.1;Parent=rna-XM_006515087.3;Dbxref=GeneID:238130,GenBank:XP_006515150.1,MGI:MGI:1918006;Name=XP_006515150.1;gbkey=CDS;gene=Dock4;product=dedicator of cytokinesis protein 4 isoform X3;protein_id=XP_006515150.1;extra_copy_number=0
CM058252.1	Liftoff	CDS	40376685	40376861	.	+	.	ID=cds-XP_006515150.1;Parent=rna-XM_006515087.3;Dbxref=GeneID:238130,GenBank:XP_006515150.1,MGI:MGI:1918006;Name=XP_006515150.1;gbkey=CDS;gene=Dock4;product=dedicator of cytokinesis protein 4 isoform X3;protein_id=XP_006515150.1;extra_copy_number=0
CM058252.1	Liftoff	CDS	40377517	40377600	.	+	.	ID=cds-XP_006515150.1;Parent=rna-XM_006515087.3;Dbxref=GeneID:238130,GenBank:XP_006515150.1,MGI:MGI:1918006;Name=XP_006515150.1;gbkey=CDS;gene=Dock4;product=dedicator of cytokinesis protein 4 isoform X3;protein_id=XP_006515150.1;extra_copy_number=0
CM058252.1	Liftoff	CDS	40380119	40380238	.	+	.	ID=cds-XP_006515150.1;Parent=rna-XM_006515087.3;Dbxref=GeneID:238130,GenBank:XP_006515150.1,MGI:MGI:1918006;Name=XP_006515150.1;gbkey=CDS;gene=Dock4;product=dedicator of cytokinesis protein 4 isoform X3;protein_id=XP_006515150.1;extra_copy_number=0
CM058252.1	Liftoff	CDS	40380548	40380669	.	+	.	ID=cds-XP_006515150.1;Parent=rna-XM_006515087.3;Dbxref=GeneID:238130,GenBank:XP_006515150.1,MGI:MGI:1918006;Name=XP_006515150.1;gbkey=CDS;gene=Dock4;product=dedicator of cytokinesis protein 4 isoform X3;protein_id=XP_006515150.1;extra_copy_number=0
CM058252.1	Liftoff	CDS	40381020	40381140	.	+	.	ID=cds-XP_006515150.1;Parent=rna-XM_006515087.3;Dbxref=GeneID:238130,GenBank:XP_006515150.1,MGI:MGI:1918006;Name=XP_006515150.1;gbkey=CDS;gene=Dock4;product=dedicator of cytokinesis protein 4 isoform X3;protein_id=XP_006515150.1;extra_copy_number=0
CM058252.1	Liftoff	CDS	40382281	40382362	.	+	.	ID=cds-XP_006515150.1;Parent=rna-XM_006515087.3;Dbxref=GeneID:238130,GenBank:XP_006515150.1,MGI:MGI:1918006;Name=XP_006515150.1;gbkey=CDS;gene=Dock4;product=dedicator of cytokinesis protein 4 isoform X3;protein_id=XP_006515150.1;extra_copy_number=0
CM058252.1	Liftoff	CDS	40382526	40382635	.	+	.	ID=cds-XP_006515150.1;Parent=rna-XM_006515087.3;Dbxref=GeneID:238130,GenBank:XP_006515150.1,MGI:MGI:1918006;Name=XP_006515150.1;gbkey=CDS;gene=Dock4;product=dedicator of cytokinesis protein 4 isoform X3;protein_id=XP_006515150.1;extra_copy_number=0
CM058252.1	Liftoff	CDS	40384535	40384607	.	+	.	ID=cds-XP_006515150.1;Parent=rna-XM_006515087.3;Dbxref=GeneID:238130,GenBank:XP_006515150.1,MGI:MGI:1918006;Name=XP_006515150.1;gbkey=CDS;gene=Dock4;product=dedicator of cytokinesis protein 4 isoform X3;protein_id=XP_006515150.1;extra_copy_number=0
CM058252.1	Liftoff	CDS	40386346	40386459	.	+	.	ID=cds-XP_006515150.1;Parent=rna-XM_006515087.3;Dbxref=GeneID:238130,GenBank:XP_006515150.1,MGI:MGI:1918006;Name=XP_006515150.1;gbkey=CDS;gene=Dock4;product=dedicator of cytokinesis protein 4 isoform X3;protein_id=XP_006515150.1;extra_copy_number=0
CM058252.1	Liftoff	CDS	40389142	40389203	.	+	.	ID=cds-XP_006515150.1;Parent=rna-XM_006515087.3;Dbxref=GeneID:238130,GenBank:XP_006515150.1,MGI:MGI:1918006;Name=XP_006515150.1;gbkey=CDS;gene=Dock4;product=dedicator of cytokinesis protein 4 isoform X3;protein_id=XP_006515150.1;extra_copy_number=0
CM058252.1	Liftoff	CDS	40392115	40392570	.	+	.	ID=cds-XP_006515150.1;Parent=rna-XM_006515087.3;Dbxref=GeneID:238130,GenBank:XP_006515150.1,MGI:MGI:1918006;Name=XP_006515150.1;gbkey=CDS;gene=Dock4;product=dedicator of cytokinesis protein 4 isoform X3;protein_id=XP_006515150.1;extra_copy_number=0
CM058252.1	Liftoff	mRNA	39993819	40394779	.	+	.	ID=rna-XM_006515088.3;Parent=gene-Dock4;Dbxref=GeneID:238130,GenBank:XM_006515088.3,MGI:MGI:1918006;Name=XM_006515088.3;gbkey=mRNA;gene=Dock4;model_evidence=Supporting evidence includes similarity to: 3 mRNAs%2C 42 ESTs%2C 630 long SRA reads%2C and 100%25 coverage of the annotated genomic feature by RNAseq alignments%2C including 12 samples with support for all annotated introns;product=dedicator of cytokinesis 4%2C transcript variant X4;transcript_id=XM_006515088.3;matches_ref_protein=True;valid_ORF=True;extra_copy_number=0
CM058252.1	Liftoff	exon	39993819	39994256	.	+	.	ID=exon-XM_006515088.3-1;Parent=rna-XM_006515088.3;Dbxref=GeneID:238130,GenBank:XM_006515088.3,MGI:MGI:1918006;gbkey=mRNA;gene=Dock4;product=dedicator of cytokinesis 4%2C transcript variant X4;transcript_id=XM_006515088.3;extra_copy_number=0
CM058252.1	Liftoff	exon	40169104	40169187	.	+	.	ID=exon-XM_006515088.3-2;Parent=rna-XM_006515088.3;Dbxref=GeneID:238130,GenBank:XM_006515088.3,MGI:MGI:1918006;gbkey=mRNA;gene=Dock4;product=dedicator of cytokinesis 4%2C transcript variant X4;transcript_id=XM_006515088.3;extra_copy_number=0
CM058252.1	Liftoff	exon	40171686	40171726	.	+	.	ID=exon-XM_006515088.3-3;Parent=rna-XM_006515088.3;Dbxref=GeneID:238130,GenBank:XM_006515088.3,MGI:MGI:1918006;gbkey=mRNA;gene=Dock4;product=dedicator of cytokinesis 4%2C transcript variant X4;transcript_id=XM_006515088.3;extra_copy_number=0
CM058252.1	Liftoff	exon	40174220	40174275	.	+	.	ID=exon-XM_006515088.3-4;Parent=rna-XM_006515088.3;Dbxref=GeneID:238130,GenBank:XM_006515088.3,MGI:MGI:1918006;gbkey=mRNA;gene=Dock4;product=dedicator of cytokinesis 4%2C transcript variant X4;transcript_id=XM_006515088.3;extra_copy_number=0
CM058252.1	Liftoff	exon	40179405	40179501	.	+	.	ID=exon-XM_006515088.3-5;Parent=rna-XM_006515088.3;Dbxref=GeneID:238130,GenBank:XM_006515088.3,MGI:MGI:1918006;gbkey=mRNA;gene=Dock4;product=dedicator of cytokinesis 4%2C transcript variant X4;transcript_id=XM_006515088.3;extra_copy_number=0
CM058252.1	Liftoff	exon	40183966	40184114	.	+	.	ID=exon-XM_006515088.3-6;Parent=rna-XM_006515088.3;Dbxref=GeneID:238130,GenBank:XM_006515088.3,MGI:MGI:1918006;gbkey=mRNA;gene=Dock4;product=dedicator of cytokinesis 4%2C transcript variant X4;transcript_id=XM_006515088.3;extra_copy_number=0
CM058252.1	Liftoff	exon	40188244	40188328	.	+	.	ID=exon-XM_006515088.3-7;Parent=rna-XM_006515088.3;Dbxref=GeneID:238130,GenBank:XM_006515088.3,MGI:MGI:1918006;gbkey=mRNA;gene=Dock4;product=dedicator of cytokinesis 4%2C transcript variant X4;transcript_id=XM_006515088.3;extra_copy_number=0
CM058252.1	Liftoff	exon	40197223	40197374	.	+	.	ID=exon-XM_006515088.3-8;Parent=rna-XM_006515088.3;Dbxref=GeneID:238130,GenBank:XM_006515088.3,MGI:MGI:1918006;gbkey=mRNA;gene=Dock4;product=dedicator of cytokinesis 4%2C transcript variant X4;transcript_id=XM_006515088.3;extra_copy_number=0
CM058252.1	Liftoff	exon	40216291	40216372	.	+	.	ID=exon-XM_006515088.3-9;Parent=rna-XM_006515088.3;Dbxref=GeneID:238130,GenBank:XM_006515088.3,MGI:MGI:1918006;gbkey=mRNA;gene=Dock4;product=dedicator of cytokinesis 4%2C transcript variant X4;transcript_id=XM_006515088.3;extra_copy_number=0
CM058252.1	Liftoff	exon	40216893	40216953	.	+	.	ID=exon-XM_006515088.3-10;Parent=rna-XM_006515088.3;Dbxref=GeneID:238130,GenBank:XM_006515088.3,MGI:MGI:1918006;gbkey=mRNA;gene=Dock4;product=dedicator of cytokinesis 4%2C transcript variant X4;transcript_id=XM_006515088.3;extra_copy_number=0
CM058252.1	Liftoff	exon	40220626	40220758	.	+	.	ID=exon-XM_006515088.3-11;Parent=rna-XM_006515088.3;Dbxref=GeneID:238130,GenBank:XM_006515088.3,MGI:MGI:1918006;gbkey=mRNA;gene=Dock4;product=dedicator of cytokinesis 4%2C transcript variant X4;transcript_id=XM_006515088.3;extra_copy_number=0
CM058252.1	Liftoff	exon	40224587	40224675	.	+	.	ID=exon-XM_006515088.3-12;Parent=rna-XM_006515088.3;Dbxref=GeneID:238130,GenBank:XM_006515088.3,MGI:MGI:1918006;gbkey=mRNA;gene=Dock4;product=dedicator of cytokinesis 4%2C transcript variant X4;transcript_id=XM_006515088.3;extra_copy_number=0
CM058252.1	Liftoff	exon	40240802	40240927	.	+	.	ID=exon-XM_006515088.3-13;Parent=rna-XM_006515088.3;Dbxref=GeneID:238130,GenBank:XM_006515088.3,MGI:MGI:1918006;gbkey=mRNA;gene=Dock4;product=dedicator of cytokinesis 4%2C transcript variant X4;transcript_id=XM_006515088.3;extra_copy_number=0
CM058252.1	Liftoff	exon	40250751	40250875	.	+	.	ID=exon-XM_006515088.3-14;Parent=rna-XM_006515088.3;Dbxref=GeneID:238130,GenBank:XM_006515088.3,MGI:MGI:1918006;gbkey=mRNA;gene=Dock4;product=dedicator of cytokinesis 4%2C transcript variant X4;transcript_id=XM_006515088.3;extra_copy_number=0
CM058252.1	Liftoff	exon	40252221	40252383	.	+	.	ID=exon-XM_006515088.3-15;Parent=rna-XM_006515088.3;Dbxref=GeneID:238130,GenBank:XM_006515088.3,MGI:MGI:1918006;gbkey=mRNA;gene=Dock4;product=dedicator of cytokinesis 4%2C transcript variant X4;transcript_id=XM_006515088.3;extra_copy_number=0
CM058252.1	Liftoff	exon	40258685	40258791	.	+	.	ID=exon-XM_006515088.3-16;Parent=rna-XM_006515088.3;Dbxref=GeneID:238130,GenBank:XM_006515088.3,MGI:MGI:1918006;gbkey=mRNA;gene=Dock4;product=dedicator of cytokinesis 4%2C transcript variant X4;transcript_id=XM_006515088.3;extra_copy_number=0
CM058252.1	Liftoff	exon	40273539	40273695	.	+	.	ID=exon-XM_006515088.3-17;Parent=rna-XM_006515088.3;Dbxref=GeneID:238130,GenBank:XM_006515088.3,MGI:MGI:1918006;gbkey=mRNA;gene=Dock4;product=dedicator of cytokinesis 4%2C transcript variant X4;transcript_id=XM_006515088.3;extra_copy_number=0
CM058252.1	Liftoff	exon	40277741	40277838	.	+	.	ID=exon-XM_006515088.3-18;Parent=rna-XM_006515088.3;Dbxref=GeneID:238130,GenBank:XM_006515088.3,MGI:MGI:1918006;gbkey=mRNA;gene=Dock4;product=dedicator of cytokinesis 4%2C transcript variant X4;transcript_id=XM_006515088.3;extra_copy_number=0
CM058252.1	Liftoff	exon	40277936	40278019	.	+	.	ID=exon-XM_006515088.3-19;Parent=rna-XM_006515088.3;Dbxref=GeneID:238130,GenBank:XM_006515088.3,MGI:MGI:1918006;gbkey=mRNA;gene=Dock4;product=dedicator of cytokinesis 4%2C transcript variant X4;transcript_id=XM_006515088.3;extra_copy_number=0
CM058252.1	Liftoff	exon	40278180	40278280	.	+	.	ID=exon-XM_006515088.3-20;Parent=rna-XM_006515088.3;Dbxref=GeneID:238130,GenBank:XM_006515088.3,MGI:MGI:1918006;gbkey=mRNA;gene=Dock4;product=dedicator of cytokinesis 4%2C transcript variant X4;transcript_id=XM_006515088.3;extra_copy_number=0
CM058252.1	Liftoff	exon	40279719	40279800	.	+	.	ID=exon-XM_006515088.3-21;Parent=rna-XM_006515088.3;Dbxref=GeneID:238130,GenBank:XM_006515088.3,MGI:MGI:1918006;gbkey=mRNA;gene=Dock4;product=dedicator of cytokinesis 4%2C transcript variant X4;transcript_id=XM_006515088.3;extra_copy_number=0
CM058252.1	Liftoff	exon	40281072	40281242	.	+	.	ID=exon-XM_006515088.3-22;Parent=rna-XM_006515088.3;Dbxref=GeneID:238130,GenBank:XM_006515088.3,MGI:MGI:1918006;gbkey=mRNA;gene=Dock4;product=dedicator of cytokinesis 4%2C transcript variant X4;transcript_id=XM_006515088.3;extra_copy_number=0
CM058252.1	Liftoff	exon	40285262	40285454	.	+	.	ID=exon-XM_006515088.3-23;Parent=rna-XM_006515088.3;Dbxref=GeneID:238130,GenBank:XM_006515088.3,MGI:MGI:1918006;gbkey=mRNA;gene=Dock4;product=dedicator of cytokinesis 4%2C transcript variant X4;transcript_id=XM_006515088.3;extra_copy_number=0
CM058252.1	Liftoff	exon	40293555	40293682	.	+	.	ID=exon-XM_006515088.3-24;Parent=rna-XM_006515088.3;Dbxref=GeneID:238130,GenBank:XM_006515088.3,MGI:MGI:1918006;gbkey=mRNA;gene=Dock4;product=dedicator of cytokinesis 4%2C transcript variant X4;transcript_id=XM_006515088.3;extra_copy_number=0
CM058252.1	Liftoff	exon	40295876	40296010	.	+	.	ID=exon-XM_006515088.3-25;Parent=rna-XM_006515088.3;Dbxref=GeneID:238130,GenBank:XM_006515088.3,MGI:MGI:1918006;gbkey=mRNA;gene=Dock4;product=dedicator of cytokinesis 4%2C transcript variant X4;transcript_id=XM_006515088.3;extra_copy_number=0
CM058252.1	Liftoff	exon	40303663	40303761	.	+	.	ID=exon-XM_006515088.3-26;Parent=rna-XM_006515088.3;Dbxref=GeneID:238130,GenBank:XM_006515088.3,MGI:MGI:1918006;gbkey=mRNA;gene=Dock4;product=dedicator of cytokinesis 4%2C transcript variant X4;transcript_id=XM_006515088.3;extra_copy_number=0
CM058252.1	Liftoff	exon	40314137	40314231	.	+	.	ID=exon-XM_006515088.3-27;Parent=rna-XM_006515088.3;Dbxref=GeneID:238130,GenBank:XM_006515088.3,MGI:MGI:1918006;gbkey=mRNA;gene=Dock4;product=dedicator of cytokinesis 4%2C transcript variant X4;transcript_id=XM_006515088.3;extra_copy_number=0
CM058252.1	Liftoff	exon	40325088	40325163	.	+	.	ID=exon-XM_006515088.3-28;Parent=rna-XM_006515088.3;Dbxref=GeneID:238130,GenBank:XM_006515088.3,MGI:MGI:1918006;gbkey=mRNA;gene=Dock4;product=dedicator of cytokinesis 4%2C transcript variant X4;transcript_id=XM_006515088.3;extra_copy_number=0
CM058252.1	Liftoff	exon	40327021	40327121	.	+	.	ID=exon-XM_006515088.3-29;Parent=rna-XM_006515088.3;Dbxref=GeneID:238130,GenBank:XM_006515088.3,MGI:MGI:1918006;gbkey=mRNA;gene=Dock4;product=dedicator of cytokinesis 4%2C transcript variant X4;transcript_id=XM_006515088.3;extra_copy_number=0
CM058252.1	Liftoff	exon	40327544	40327602	.	+	.	ID=exon-XM_006515088.3-30;Parent=rna-XM_006515088.3;Dbxref=GeneID:238130,GenBank:XM_006515088.3,MGI:MGI:1918006;gbkey=mRNA;gene=Dock4;product=dedicator of cytokinesis 4%2C transcript variant X4;transcript_id=XM_006515088.3;extra_copy_number=0
CM058252.1	Liftoff	exon	40336126	40336274	.	+	.	ID=exon-XM_006515088.3-31;Parent=rna-XM_006515088.3;Dbxref=GeneID:238130,GenBank:XM_006515088.3,MGI:MGI:1918006;gbkey=mRNA;gene=Dock4;product=dedicator of cytokinesis 4%2C transcript variant X4;transcript_id=XM_006515088.3;extra_copy_number=0
CM058252.1	Liftoff	exon	40337974	40338059	.	+	.	ID=exon-XM_006515088.3-32;Parent=rna-XM_006515088.3;Dbxref=GeneID:238130,GenBank:XM_006515088.3,MGI:MGI:1918006;gbkey=mRNA;gene=Dock4;product=dedicator of cytokinesis 4%2C transcript variant X4;transcript_id=XM_006515088.3;extra_copy_number=0
CM058252.1	Liftoff	exon	40342495	40342521	.	+	.	ID=exon-XM_006515088.3-33;Parent=rna-XM_006515088.3;Dbxref=GeneID:238130,GenBank:XM_006515088.3,MGI:MGI:1918006;gbkey=mRNA;gene=Dock4;product=dedicator of cytokinesis 4%2C transcript variant X4;transcript_id=XM_006515088.3;extra_copy_number=0
CM058252.1	Liftoff	exon	40342666	40342761	.	+	.	ID=exon-XM_006515088.3-34;Parent=rna-XM_006515088.3;Dbxref=GeneID:238130,GenBank:XM_006515088.3,MGI:MGI:1918006;gbkey=mRNA;gene=Dock4;product=dedicator of cytokinesis 4%2C transcript variant X4;transcript_id=XM_006515088.3;extra_copy_number=0
CM058252.1	Liftoff	exon	40343535	40343595	.	+	.	ID=exon-XM_006515088.3-35;Parent=rna-XM_006515088.3;Dbxref=GeneID:238130,GenBank:XM_006515088.3,MGI:MGI:1918006;gbkey=mRNA;gene=Dock4;product=dedicator of cytokinesis 4%2C transcript variant X4;transcript_id=XM_006515088.3;extra_copy_number=0
CM058252.1	Liftoff	exon	40347557	40347650	.	+	.	ID=exon-XM_006515088.3-36;Parent=rna-XM_006515088.3;Dbxref=GeneID:238130,GenBank:XM_006515088.3,MGI:MGI:1918006;gbkey=mRNA;gene=Dock4;product=dedicator of cytokinesis 4%2C transcript variant X4;transcript_id=XM_006515088.3;extra_copy_number=0
CM058252.1	Liftoff	exon	40354749	40354897	.	+	.	ID=exon-XM_006515088.3-37;Parent=rna-XM_006515088.3;Dbxref=GeneID:238130,GenBank:XM_006515088.3,MGI:MGI:1918006;gbkey=mRNA;gene=Dock4;product=dedicator of cytokinesis 4%2C transcript variant X4;transcript_id=XM_006515088.3;extra_copy_number=0
CM058252.1	Liftoff	exon	40358345	40358431	.	+	.	ID=exon-XM_006515088.3-38;Parent=rna-XM_006515088.3;Dbxref=GeneID:238130,GenBank:XM_006515088.3,MGI:MGI:1918006;gbkey=mRNA;gene=Dock4;product=dedicator of cytokinesis 4%2C transcript variant X4;transcript_id=XM_006515088.3;extra_copy_number=0
CM058252.1	Liftoff	exon	40360120	40360224	.	+	.	ID=exon-XM_006515088.3-39;Parent=rna-XM_006515088.3;Dbxref=GeneID:238130,GenBank:XM_006515088.3,MGI:MGI:1918006;gbkey=mRNA;gene=Dock4;product=dedicator of cytokinesis 4%2C transcript variant X4;transcript_id=XM_006515088.3;extra_copy_number=0
CM058252.1	Liftoff	exon	40364094	40364235	.	+	.	ID=exon-XM_006515088.3-40;Parent=rna-XM_006515088.3;Dbxref=GeneID:238130,GenBank:XM_006515088.3,MGI:MGI:1918006;gbkey=mRNA;gene=Dock4;product=dedicator of cytokinesis 4%2C transcript variant X4;transcript_id=XM_006515088.3;extra_copy_number=0
CM058252.1	Liftoff	exon	40365494	40365660	.	+	.	ID=exon-XM_006515088.3-41;Parent=rna-XM_006515088.3;Dbxref=GeneID:238130,GenBank:XM_006515088.3,MGI:MGI:1918006;gbkey=mRNA;gene=Dock4;product=dedicator of cytokinesis 4%2C transcript variant X4;transcript_id=XM_006515088.3;extra_copy_number=0
CM058252.1	Liftoff	exon	40368497	40368583	.	+	.	ID=exon-XM_006515088.3-42;Parent=rna-XM_006515088.3;Dbxref=GeneID:238130,GenBank:XM_006515088.3,MGI:MGI:1918006;gbkey=mRNA;gene=Dock4;product=dedicator of cytokinesis 4%2C transcript variant X4;transcript_id=XM_006515088.3;extra_copy_number=0
CM058252.1	Liftoff	exon	40376685	40376861	.	+	.	ID=exon-XM_006515088.3-43;Parent=rna-XM_006515088.3;Dbxref=GeneID:238130,GenBank:XM_006515088.3,MGI:MGI:1918006;gbkey=mRNA;gene=Dock4;product=dedicator of cytokinesis 4%2C transcript variant X4;transcript_id=XM_006515088.3;extra_copy_number=0
CM058252.1	Liftoff	exon	40377517	40377600	.	+	.	ID=exon-XM_006515088.3-44;Parent=rna-XM_006515088.3;Dbxref=GeneID:238130,GenBank:XM_006515088.3,MGI:MGI:1918006;gbkey=mRNA;gene=Dock4;product=dedicator of cytokinesis 4%2C transcript variant X4;transcript_id=XM_006515088.3;extra_copy_number=0
CM058252.1	Liftoff	exon	40380119	40380238	.	+	.	ID=exon-XM_006515088.3-45;Parent=rna-XM_006515088.3;Dbxref=GeneID:238130,GenBank:XM_006515088.3,MGI:MGI:1918006;gbkey=mRNA;gene=Dock4;product=dedicator of cytokinesis 4%2C transcript variant X4;transcript_id=XM_006515088.3;extra_copy_number=0
CM058252.1	Liftoff	exon	40380548	40380669	.	+	.	ID=exon-XM_006515088.3-46;Parent=rna-XM_006515088.3;Dbxref=GeneID:238130,GenBank:XM_006515088.3,MGI:MGI:1918006;gbkey=mRNA;gene=Dock4;product=dedicator of cytokinesis 4%2C transcript variant X4;transcript_id=XM_006515088.3;extra_copy_number=0
CM058252.1	Liftoff	exon	40381020	40381086	.	+	.	ID=exon-XM_006515088.3-47;Parent=rna-XM_006515088.3;Dbxref=GeneID:238130,GenBank:XM_006515088.3,MGI:MGI:1918006;gbkey=mRNA;gene=Dock4;product=dedicator of cytokinesis 4%2C transcript variant X4;transcript_id=XM_006515088.3;extra_copy_number=0
CM058252.1	Liftoff	exon	40382281	40382362	.	+	.	ID=exon-XM_006515088.3-48;Parent=rna-XM_006515088.3;Dbxref=GeneID:238130,GenBank:XM_006515088.3,MGI:MGI:1918006;gbkey=mRNA;gene=Dock4;product=dedicator of cytokinesis 4%2C transcript variant X4;transcript_id=XM_006515088.3;extra_copy_number=0
CM058252.1	Liftoff	exon	40382526	40382635	.	+	.	ID=exon-XM_006515088.3-49;Parent=rna-XM_006515088.3;Dbxref=GeneID:238130,GenBank:XM_006515088.3,MGI:MGI:1918006;gbkey=mRNA;gene=Dock4;product=dedicator of cytokinesis 4%2C transcript variant X4;transcript_id=XM_006515088.3;extra_copy_number=0
CM058252.1	Liftoff	exon	40384535	40384607	.	+	.	ID=exon-XM_006515088.3-50;Parent=rna-XM_006515088.3;Dbxref=GeneID:238130,GenBank:XM_006515088.3,MGI:MGI:1918006;gbkey=mRNA;gene=Dock4;product=dedicator of cytokinesis 4%2C transcript variant X4;transcript_id=XM_006515088.3;extra_copy_number=0
CM058252.1	Liftoff	exon	40386346	40386459	.	+	.	ID=exon-XM_006515088.3-51;Parent=rna-XM_006515088.3;Dbxref=GeneID:238130,GenBank:XM_006515088.3,MGI:MGI:1918006;gbkey=mRNA;gene=Dock4;product=dedicator of cytokinesis 4%2C transcript variant X4;transcript_id=XM_006515088.3;extra_copy_number=0
CM058252.1	Liftoff	exon	40389142	40389209	.	+	.	ID=exon-XM_006515088.3-52;Parent=rna-XM_006515088.3;Dbxref=GeneID:238130,GenBank:XM_006515088.3,MGI:MGI:1918006;gbkey=mRNA;gene=Dock4;product=dedicator of cytokinesis 4%2C transcript variant X4;transcript_id=XM_006515088.3;extra_copy_number=0
CM058252.1	Liftoff	exon	40392115	40394779	.	+	.	ID=exon-XM_006515088.3-53;Parent=rna-XM_006515088.3;Dbxref=GeneID:238130,GenBank:XM_006515088.3,MGI:MGI:1918006;gbkey=mRNA;gene=Dock4;product=dedicator of cytokinesis 4%2C transcript variant X4;transcript_id=XM_006515088.3;extra_copy_number=0
CM058252.1	Liftoff	CDS	39994220	39994256	.	+	.	ID=cds-XP_006515151.1;Parent=rna-XM_006515088.3;Dbxref=GeneID:238130,GenBank:XP_006515151.1,MGI:MGI:1918006;Name=XP_006515151.1;gbkey=CDS;gene=Dock4;product=dedicator of cytokinesis protein 4 isoform X4;protein_id=XP_006515151.1;extra_copy_number=0
CM058252.1	Liftoff	CDS	40169104	40169187	.	+	.	ID=cds-XP_006515151.1;Parent=rna-XM_006515088.3;Dbxref=GeneID:238130,GenBank:XP_006515151.1,MGI:MGI:1918006;Name=XP_006515151.1;gbkey=CDS;gene=Dock4;product=dedicator of cytokinesis protein 4 isoform X4;protein_id=XP_006515151.1;extra_copy_number=0
CM058252.1	Liftoff	CDS	40171686	40171726	.	+	.	ID=cds-XP_006515151.1;Parent=rna-XM_006515088.3;Dbxref=GeneID:238130,GenBank:XP_006515151.1,MGI:MGI:1918006;Name=XP_006515151.1;gbkey=CDS;gene=Dock4;product=dedicator of cytokinesis protein 4 isoform X4;protein_id=XP_006515151.1;extra_copy_number=0
CM058252.1	Liftoff	CDS	40174220	40174275	.	+	.	ID=cds-XP_006515151.1;Parent=rna-XM_006515088.3;Dbxref=GeneID:238130,GenBank:XP_006515151.1,MGI:MGI:1918006;Name=XP_006515151.1;gbkey=CDS;gene=Dock4;product=dedicator of cytokinesis protein 4 isoform X4;protein_id=XP_006515151.1;extra_copy_number=0
CM058252.1	Liftoff	CDS	40179405	40179501	.	+	.	ID=cds-XP_006515151.1;Parent=rna-XM_006515088.3;Dbxref=GeneID:238130,GenBank:XP_006515151.1,MGI:MGI:1918006;Name=XP_006515151.1;gbkey=CDS;gene=Dock4;product=dedicator of cytokinesis protein 4 isoform X4;protein_id=XP_006515151.1;extra_copy_number=0
CM058252.1	Liftoff	CDS	40183966	40184114	.	+	.	ID=cds-XP_006515151.1;Parent=rna-XM_006515088.3;Dbxref=GeneID:238130,GenBank:XP_006515151.1,MGI:MGI:1918006;Name=XP_006515151.1;gbkey=CDS;gene=Dock4;product=dedicator of cytokinesis protein 4 isoform X4;protein_id=XP_006515151.1;extra_copy_number=0
CM058252.1	Liftoff	CDS	40188244	40188328	.	+	.	ID=cds-XP_006515151.1;Parent=rna-XM_006515088.3;Dbxref=GeneID:238130,GenBank:XP_006515151.1,MGI:MGI:1918006;Name=XP_006515151.1;gbkey=CDS;gene=Dock4;product=dedicator of cytokinesis protein 4 isoform X4;protein_id=XP_006515151.1;extra_copy_number=0
CM058252.1	Liftoff	CDS	40197223	40197374	.	+	.	ID=cds-XP_006515151.1;Parent=rna-XM_006515088.3;Dbxref=GeneID:238130,GenBank:XP_006515151.1,MGI:MGI:1918006;Name=XP_006515151.1;gbkey=CDS;gene=Dock4;product=dedicator of cytokinesis protein 4 isoform X4;protein_id=XP_006515151.1;extra_copy_number=0
CM058252.1	Liftoff	CDS	40216291	40216372	.	+	.	ID=cds-XP_006515151.1;Parent=rna-XM_006515088.3;Dbxref=GeneID:238130,GenBank:XP_006515151.1,MGI:MGI:1918006;Name=XP_006515151.1;gbkey=CDS;gene=Dock4;product=dedicator of cytokinesis protein 4 isoform X4;protein_id=XP_006515151.1;extra_copy_number=0
CM058252.1	Liftoff	CDS	40216893	40216953	.	+	.	ID=cds-XP_006515151.1;Parent=rna-XM_006515088.3;Dbxref=GeneID:238130,GenBank:XP_006515151.1,MGI:MGI:1918006;Name=XP_006515151.1;gbkey=CDS;gene=Dock4;product=dedicator of cytokinesis protein 4 isoform X4;protein_id=XP_006515151.1;extra_copy_number=0
CM058252.1	Liftoff	CDS	40220626	40220758	.	+	.	ID=cds-XP_006515151.1;Parent=rna-XM_006515088.3;Dbxref=GeneID:238130,GenBank:XP_006515151.1,MGI:MGI:1918006;Name=XP_006515151.1;gbkey=CDS;gene=Dock4;product=dedicator of cytokinesis protein 4 isoform X4;protein_id=XP_006515151.1;extra_copy_number=0
CM058252.1	Liftoff	CDS	40224587	40224675	.	+	.	ID=cds-XP_006515151.1;Parent=rna-XM_006515088.3;Dbxref=GeneID:238130,GenBank:XP_006515151.1,MGI:MGI:1918006;Name=XP_006515151.1;gbkey=CDS;gene=Dock4;product=dedicator of cytokinesis protein 4 isoform X4;protein_id=XP_006515151.1;extra_copy_number=0
CM058252.1	Liftoff	CDS	40240802	40240927	.	+	.	ID=cds-XP_006515151.1;Parent=rna-XM_006515088.3;Dbxref=GeneID:238130,GenBank:XP_006515151.1,MGI:MGI:1918006;Name=XP_006515151.1;gbkey=CDS;gene=Dock4;product=dedicator of cytokinesis protein 4 isoform X4;protein_id=XP_006515151.1;extra_copy_number=0
CM058252.1	Liftoff	CDS	40250751	40250875	.	+	.	ID=cds-XP_006515151.1;Parent=rna-XM_006515088.3;Dbxref=GeneID:238130,GenBank:XP_006515151.1,MGI:MGI:1918006;Name=XP_006515151.1;gbkey=CDS;gene=Dock4;product=dedicator of cytokinesis protein 4 isoform X4;protein_id=XP_006515151.1;extra_copy_number=0
CM058252.1	Liftoff	CDS	40252221	40252383	.	+	.	ID=cds-XP_006515151.1;Parent=rna-XM_006515088.3;Dbxref=GeneID:238130,GenBank:XP_006515151.1,MGI:MGI:1918006;Name=XP_006515151.1;gbkey=CDS;gene=Dock4;product=dedicator of cytokinesis protein 4 isoform X4;protein_id=XP_006515151.1;extra_copy_number=0
CM058252.1	Liftoff	CDS	40258685	40258791	.	+	.	ID=cds-XP_006515151.1;Parent=rna-XM_006515088.3;Dbxref=GeneID:238130,GenBank:XP_006515151.1,MGI:MGI:1918006;Name=XP_006515151.1;gbkey=CDS;gene=Dock4;product=dedicator of cytokinesis protein 4 isoform X4;protein_id=XP_006515151.1;extra_copy_number=0
CM058252.1	Liftoff	CDS	40273539	40273695	.	+	.	ID=cds-XP_006515151.1;Parent=rna-XM_006515088.3;Dbxref=GeneID:238130,GenBank:XP_006515151.1,MGI:MGI:1918006;Name=XP_006515151.1;gbkey=CDS;gene=Dock4;product=dedicator of cytokinesis protein 4 isoform X4;protein_id=XP_006515151.1;extra_copy_number=0
CM058252.1	Liftoff	CDS	40277741	40277838	.	+	.	ID=cds-XP_006515151.1;Parent=rna-XM_006515088.3;Dbxref=GeneID:238130,GenBank:XP_006515151.1,MGI:MGI:1918006;Name=XP_006515151.1;gbkey=CDS;gene=Dock4;product=dedicator of cytokinesis protein 4 isoform X4;protein_id=XP_006515151.1;extra_copy_number=0
CM058252.1	Liftoff	CDS	40277936	40278019	.	+	.	ID=cds-XP_006515151.1;Parent=rna-XM_006515088.3;Dbxref=GeneID:238130,GenBank:XP_006515151.1,MGI:MGI:1918006;Name=XP_006515151.1;gbkey=CDS;gene=Dock4;product=dedicator of cytokinesis protein 4 isoform X4;protein_id=XP_006515151.1;extra_copy_number=0
CM058252.1	Liftoff	CDS	40278180	40278280	.	+	.	ID=cds-XP_006515151.1;Parent=rna-XM_006515088.3;Dbxref=GeneID:238130,GenBank:XP_006515151.1,MGI:MGI:1918006;Name=XP_006515151.1;gbkey=CDS;gene=Dock4;product=dedicator of cytokinesis protein 4 isoform X4;protein_id=XP_006515151.1;extra_copy_number=0
CM058252.1	Liftoff	CDS	40279719	40279800	.	+	.	ID=cds-XP_006515151.1;Parent=rna-XM_006515088.3;Dbxref=GeneID:238130,GenBank:XP_006515151.1,MGI:MGI:1918006;Name=XP_006515151.1;gbkey=CDS;gene=Dock4;product=dedicator of cytokinesis protein 4 isoform X4;protein_id=XP_006515151.1;extra_copy_number=0
CM058252.1	Liftoff	CDS	40281072	40281242	.	+	.	ID=cds-XP_006515151.1;Parent=rna-XM_006515088.3;Dbxref=GeneID:238130,GenBank:XP_006515151.1,MGI:MGI:1918006;Name=XP_006515151.1;gbkey=CDS;gene=Dock4;product=dedicator of cytokinesis protein 4 isoform X4;protein_id=XP_006515151.1;extra_copy_number=0
CM058252.1	Liftoff	CDS	40285262	40285454	.	+	.	ID=cds-XP_006515151.1;Parent=rna-XM_006515088.3;Dbxref=GeneID:238130,GenBank:XP_006515151.1,MGI:MGI:1918006;Name=XP_006515151.1;gbkey=CDS;gene=Dock4;product=dedicator of cytokinesis protein 4 isoform X4;protein_id=XP_006515151.1;extra_copy_number=0
CM058252.1	Liftoff	CDS	40293555	40293682	.	+	.	ID=cds-XP_006515151.1;Parent=rna-XM_006515088.3;Dbxref=GeneID:238130,GenBank:XP_006515151.1,MGI:MGI:1918006;Name=XP_006515151.1;gbkey=CDS;gene=Dock4;product=dedicator of cytokinesis protein 4 isoform X4;protein_id=XP_006515151.1;extra_copy_number=0
CM058252.1	Liftoff	CDS	40295876	40296010	.	+	.	ID=cds-XP_006515151.1;Parent=rna-XM_006515088.3;Dbxref=GeneID:238130,GenBank:XP_006515151.1,MGI:MGI:1918006;Name=XP_006515151.1;gbkey=CDS;gene=Dock4;product=dedicator of cytokinesis protein 4 isoform X4;protein_id=XP_006515151.1;extra_copy_number=0
CM058252.1	Liftoff	CDS	40303663	40303761	.	+	.	ID=cds-XP_006515151.1;Parent=rna-XM_006515088.3;Dbxref=GeneID:238130,GenBank:XP_006515151.1,MGI:MGI:1918006;Name=XP_006515151.1;gbkey=CDS;gene=Dock4;product=dedicator of cytokinesis protein 4 isoform X4;protein_id=XP_006515151.1;extra_copy_number=0
CM058252.1	Liftoff	CDS	40314137	40314231	.	+	.	ID=cds-XP_006515151.1;Parent=rna-XM_006515088.3;Dbxref=GeneID:238130,GenBank:XP_006515151.1,MGI:MGI:1918006;Name=XP_006515151.1;gbkey=CDS;gene=Dock4;product=dedicator of cytokinesis protein 4 isoform X4;protein_id=XP_006515151.1;extra_copy_number=0
CM058252.1	Liftoff	CDS	40325088	40325163	.	+	.	ID=cds-XP_006515151.1;Parent=rna-XM_006515088.3;Dbxref=GeneID:238130,GenBank:XP_006515151.1,MGI:MGI:1918006;Name=XP_006515151.1;gbkey=CDS;gene=Dock4;product=dedicator of cytokinesis protein 4 isoform X4;protein_id=XP_006515151.1;extra_copy_number=0
CM058252.1	Liftoff	CDS	40327021	40327121	.	+	.	ID=cds-XP_006515151.1;Parent=rna-XM_006515088.3;Dbxref=GeneID:238130,GenBank:XP_006515151.1,MGI:MGI:1918006;Name=XP_006515151.1;gbkey=CDS;gene=Dock4;product=dedicator of cytokinesis protein 4 isoform X4;protein_id=XP_006515151.1;extra_copy_number=0
CM058252.1	Liftoff	CDS	40327544	40327602	.	+	.	ID=cds-XP_006515151.1;Parent=rna-XM_006515088.3;Dbxref=GeneID:238130,GenBank:XP_006515151.1,MGI:MGI:1918006;Name=XP_006515151.1;gbkey=CDS;gene=Dock4;product=dedicator of cytokinesis protein 4 isoform X4;protein_id=XP_006515151.1;extra_copy_number=0
CM058252.1	Liftoff	CDS	40336126	40336274	.	+	.	ID=cds-XP_006515151.1;Parent=rna-XM_006515088.3;Dbxref=GeneID:238130,GenBank:XP_006515151.1,MGI:MGI:1918006;Name=XP_006515151.1;gbkey=CDS;gene=Dock4;product=dedicator of cytokinesis protein 4 isoform X4;protein_id=XP_006515151.1;extra_copy_number=0
CM058252.1	Liftoff	CDS	40337974	40338059	.	+	.	ID=cds-XP_006515151.1;Parent=rna-XM_006515088.3;Dbxref=GeneID:238130,GenBank:XP_006515151.1,MGI:MGI:1918006;Name=XP_006515151.1;gbkey=CDS;gene=Dock4;product=dedicator of cytokinesis protein 4 isoform X4;protein_id=XP_006515151.1;extra_copy_number=0
CM058252.1	Liftoff	CDS	40342495	40342521	.	+	.	ID=cds-XP_006515151.1;Parent=rna-XM_006515088.3;Dbxref=GeneID:238130,GenBank:XP_006515151.1,MGI:MGI:1918006;Name=XP_006515151.1;gbkey=CDS;gene=Dock4;product=dedicator of cytokinesis protein 4 isoform X4;protein_id=XP_006515151.1;extra_copy_number=0
CM058252.1	Liftoff	CDS	40342666	40342761	.	+	.	ID=cds-XP_006515151.1;Parent=rna-XM_006515088.3;Dbxref=GeneID:238130,GenBank:XP_006515151.1,MGI:MGI:1918006;Name=XP_006515151.1;gbkey=CDS;gene=Dock4;product=dedicator of cytokinesis protein 4 isoform X4;protein_id=XP_006515151.1;extra_copy_number=0
CM058252.1	Liftoff	CDS	40343535	40343595	.	+	.	ID=cds-XP_006515151.1;Parent=rna-XM_006515088.3;Dbxref=GeneID:238130,GenBank:XP_006515151.1,MGI:MGI:1918006;Name=XP_006515151.1;gbkey=CDS;gene=Dock4;product=dedicator of cytokinesis protein 4 isoform X4;protein_id=XP_006515151.1;extra_copy_number=0
CM058252.1	Liftoff	CDS	40347557	40347650	.	+	.	ID=cds-XP_006515151.1;Parent=rna-XM_006515088.3;Dbxref=GeneID:238130,GenBank:XP_006515151.1,MGI:MGI:1918006;Name=XP_006515151.1;gbkey=CDS;gene=Dock4;product=dedicator of cytokinesis protein 4 isoform X4;protein_id=XP_006515151.1;extra_copy_number=0
CM058252.1	Liftoff	CDS	40354749	40354897	.	+	.	ID=cds-XP_006515151.1;Parent=rna-XM_006515088.3;Dbxref=GeneID:238130,GenBank:XP_006515151.1,MGI:MGI:1918006;Name=XP_006515151.1;gbkey=CDS;gene=Dock4;product=dedicator of cytokinesis protein 4 isoform X4;protein_id=XP_006515151.1;extra_copy_number=0
CM058252.1	Liftoff	CDS	40358345	40358431	.	+	.	ID=cds-XP_006515151.1;Parent=rna-XM_006515088.3;Dbxref=GeneID:238130,GenBank:XP_006515151.1,MGI:MGI:1918006;Name=XP_006515151.1;gbkey=CDS;gene=Dock4;product=dedicator of cytokinesis protein 4 isoform X4;protein_id=XP_006515151.1;extra_copy_number=0
CM058252.1	Liftoff	CDS	40360120	40360224	.	+	.	ID=cds-XP_006515151.1;Parent=rna-XM_006515088.3;Dbxref=GeneID:238130,GenBank:XP_006515151.1,MGI:MGI:1918006;Name=XP_006515151.1;gbkey=CDS;gene=Dock4;product=dedicator of cytokinesis protein 4 isoform X4;protein_id=XP_006515151.1;extra_copy_number=0
CM058252.1	Liftoff	CDS	40364094	40364235	.	+	.	ID=cds-XP_006515151.1;Parent=rna-XM_006515088.3;Dbxref=GeneID:238130,GenBank:XP_006515151.1,MGI:MGI:1918006;Name=XP_006515151.1;gbkey=CDS;gene=Dock4;product=dedicator of cytokinesis protein 4 isoform X4;protein_id=XP_006515151.1;extra_copy_number=0
CM058252.1	Liftoff	CDS	40365494	40365660	.	+	.	ID=cds-XP_006515151.1;Parent=rna-XM_006515088.3;Dbxref=GeneID:238130,GenBank:XP_006515151.1,MGI:MGI:1918006;Name=XP_006515151.1;gbkey=CDS;gene=Dock4;product=dedicator of cytokinesis protein 4 isoform X4;protein_id=XP_006515151.1;extra_copy_number=0
CM058252.1	Liftoff	CDS	40368497	40368583	.	+	.	ID=cds-XP_006515151.1;Parent=rna-XM_006515088.3;Dbxref=GeneID:238130,GenBank:XP_006515151.1,MGI:MGI:1918006;Name=XP_006515151.1;gbkey=CDS;gene=Dock4;product=dedicator of cytokinesis protein 4 isoform X4;protein_id=XP_006515151.1;extra_copy_number=0
CM058252.1	Liftoff	CDS	40376685	40376861	.	+	.	ID=cds-XP_006515151.1;Parent=rna-XM_006515088.3;Dbxref=GeneID:238130,GenBank:XP_006515151.1,MGI:MGI:1918006;Name=XP_006515151.1;gbkey=CDS;gene=Dock4;product=dedicator of cytokinesis protein 4 isoform X4;protein_id=XP_006515151.1;extra_copy_number=0
CM058252.1	Liftoff	CDS	40377517	40377600	.	+	.	ID=cds-XP_006515151.1;Parent=rna-XM_006515088.3;Dbxref=GeneID:238130,GenBank:XP_006515151.1,MGI:MGI:1918006;Name=XP_006515151.1;gbkey=CDS;gene=Dock4;product=dedicator of cytokinesis protein 4 isoform X4;protein_id=XP_006515151.1;extra_copy_number=0
CM058252.1	Liftoff	CDS	40380119	40380238	.	+	.	ID=cds-XP_006515151.1;Parent=rna-XM_006515088.3;Dbxref=GeneID:238130,GenBank:XP_006515151.1,MGI:MGI:1918006;Name=XP_006515151.1;gbkey=CDS;gene=Dock4;product=dedicator of cytokinesis protein 4 isoform X4;protein_id=XP_006515151.1;extra_copy_number=0
CM058252.1	Liftoff	CDS	40380548	40380669	.	+	.	ID=cds-XP_006515151.1;Parent=rna-XM_006515088.3;Dbxref=GeneID:238130,GenBank:XP_006515151.1,MGI:MGI:1918006;Name=XP_006515151.1;gbkey=CDS;gene=Dock4;product=dedicator of cytokinesis protein 4 isoform X4;protein_id=XP_006515151.1;extra_copy_number=0
CM058252.1	Liftoff	CDS	40381020	40381086	.	+	.	ID=cds-XP_006515151.1;Parent=rna-XM_006515088.3;Dbxref=GeneID:238130,GenBank:XP_006515151.1,MGI:MGI:1918006;Name=XP_006515151.1;gbkey=CDS;gene=Dock4;product=dedicator of cytokinesis protein 4 isoform X4;protein_id=XP_006515151.1;extra_copy_number=0
CM058252.1	Liftoff	CDS	40382281	40382362	.	+	.	ID=cds-XP_006515151.1;Parent=rna-XM_006515088.3;Dbxref=GeneID:238130,GenBank:XP_006515151.1,MGI:MGI:1918006;Name=XP_006515151.1;gbkey=CDS;gene=Dock4;product=dedicator of cytokinesis protein 4 isoform X4;protein_id=XP_006515151.1;extra_copy_number=0
CM058252.1	Liftoff	CDS	40382526	40382635	.	+	.	ID=cds-XP_006515151.1;Parent=rna-XM_006515088.3;Dbxref=GeneID:238130,GenBank:XP_006515151.1,MGI:MGI:1918006;Name=XP_006515151.1;gbkey=CDS;gene=Dock4;product=dedicator of cytokinesis protein 4 isoform X4;protein_id=XP_006515151.1;extra_copy_number=0
CM058252.1	Liftoff	CDS	40384535	40384607	.	+	.	ID=cds-XP_006515151.1;Parent=rna-XM_006515088.3;Dbxref=GeneID:238130,GenBank:XP_006515151.1,MGI:MGI:1918006;Name=XP_006515151.1;gbkey=CDS;gene=Dock4;product=dedicator of cytokinesis protein 4 isoform X4;protein_id=XP_006515151.1;extra_copy_number=0
CM058252.1	Liftoff	CDS	40386346	40386459	.	+	.	ID=cds-XP_006515151.1;Parent=rna-XM_006515088.3;Dbxref=GeneID:238130,GenBank:XP_006515151.1,MGI:MGI:1918006;Name=XP_006515151.1;gbkey=CDS;gene=Dock4;product=dedicator of cytokinesis protein 4 isoform X4;protein_id=XP_006515151.1;extra_copy_number=0
CM058252.1	Liftoff	CDS	40389142	40389209	.	+	.	ID=cds-XP_006515151.1;Parent=rna-XM_006515088.3;Dbxref=GeneID:238130,GenBank:XP_006515151.1,MGI:MGI:1918006;Name=XP_006515151.1;gbkey=CDS;gene=Dock4;product=dedicator of cytokinesis protein 4 isoform X4;protein_id=XP_006515151.1;extra_copy_number=0
CM058252.1	Liftoff	CDS	40392115	40392570	.	+	.	ID=cds-XP_006515151.1;Parent=rna-XM_006515088.3;Dbxref=GeneID:238130,GenBank:XP_006515151.1,MGI:MGI:1918006;Name=XP_006515151.1;gbkey=CDS;gene=Dock4;product=dedicator of cytokinesis protein 4 isoform X4;protein_id=XP_006515151.1;extra_copy_number=0
CM058252.1	Liftoff	mRNA	39993819	40394779	.	+	.	ID=rna-XM_006515089.3;Parent=gene-Dock4;Dbxref=GeneID:238130,GenBank:XM_006515089.3,MGI:MGI:1918006;Name=XM_006515089.3;gbkey=mRNA;gene=Dock4;model_evidence=Supporting evidence includes similarity to: 3 mRNAs%2C 46 ESTs%2C 635 long SRA reads%2C and 100%25 coverage of the annotated genomic feature by RNAseq alignments%2C including 12 samples with support for all annotated introns;product=dedicator of cytokinesis 4%2C transcript variant X6;transcript_id=XM_006515089.3;matches_ref_protein=True;valid_ORF=True;extra_copy_number=0
CM058252.1	Liftoff	exon	39993819	39994256	.	+	.	ID=exon-XM_006515089.3-1;Parent=rna-XM_006515089.3;Dbxref=GeneID:238130,GenBank:XM_006515089.3,MGI:MGI:1918006;gbkey=mRNA;gene=Dock4;product=dedicator of cytokinesis 4%2C transcript variant X6;transcript_id=XM_006515089.3;extra_copy_number=0
CM058252.1	Liftoff	exon	40169104	40169187	.	+	.	ID=exon-XM_006515089.3-2;Parent=rna-XM_006515089.3;Dbxref=GeneID:238130,GenBank:XM_006515089.3,MGI:MGI:1918006;gbkey=mRNA;gene=Dock4;product=dedicator of cytokinesis 4%2C transcript variant X6;transcript_id=XM_006515089.3;extra_copy_number=0
CM058252.1	Liftoff	exon	40171686	40171726	.	+	.	ID=exon-XM_006515089.3-3;Parent=rna-XM_006515089.3;Dbxref=GeneID:238130,GenBank:XM_006515089.3,MGI:MGI:1918006;gbkey=mRNA;gene=Dock4;product=dedicator of cytokinesis 4%2C transcript variant X6;transcript_id=XM_006515089.3;extra_copy_number=0
CM058252.1	Liftoff	exon	40174220	40174275	.	+	.	ID=exon-XM_006515089.3-4;Parent=rna-XM_006515089.3;Dbxref=GeneID:238130,GenBank:XM_006515089.3,MGI:MGI:1918006;gbkey=mRNA;gene=Dock4;product=dedicator of cytokinesis 4%2C transcript variant X6;transcript_id=XM_006515089.3;extra_copy_number=0
CM058252.1	Liftoff	exon	40179405	40179501	.	+	.	ID=exon-XM_006515089.3-5;Parent=rna-XM_006515089.3;Dbxref=GeneID:238130,GenBank:XM_006515089.3,MGI:MGI:1918006;gbkey=mRNA;gene=Dock4;product=dedicator of cytokinesis 4%2C transcript variant X6;transcript_id=XM_006515089.3;extra_copy_number=0
CM058252.1	Liftoff	exon	40183966	40184114	.	+	.	ID=exon-XM_006515089.3-6;Parent=rna-XM_006515089.3;Dbxref=GeneID:238130,GenBank:XM_006515089.3,MGI:MGI:1918006;gbkey=mRNA;gene=Dock4;product=dedicator of cytokinesis 4%2C transcript variant X6;transcript_id=XM_006515089.3;extra_copy_number=0
CM058252.1	Liftoff	exon	40188244	40188328	.	+	.	ID=exon-XM_006515089.3-7;Parent=rna-XM_006515089.3;Dbxref=GeneID:238130,GenBank:XM_006515089.3,MGI:MGI:1918006;gbkey=mRNA;gene=Dock4;product=dedicator of cytokinesis 4%2C transcript variant X6;transcript_id=XM_006515089.3;extra_copy_number=0
CM058252.1	Liftoff	exon	40197223	40197374	.	+	.	ID=exon-XM_006515089.3-8;Parent=rna-XM_006515089.3;Dbxref=GeneID:238130,GenBank:XM_006515089.3,MGI:MGI:1918006;gbkey=mRNA;gene=Dock4;product=dedicator of cytokinesis 4%2C transcript variant X6;transcript_id=XM_006515089.3;extra_copy_number=0
CM058252.1	Liftoff	exon	40216291	40216372	.	+	.	ID=exon-XM_006515089.3-9;Parent=rna-XM_006515089.3;Dbxref=GeneID:238130,GenBank:XM_006515089.3,MGI:MGI:1918006;gbkey=mRNA;gene=Dock4;product=dedicator of cytokinesis 4%2C transcript variant X6;transcript_id=XM_006515089.3;extra_copy_number=0
CM058252.1	Liftoff	exon	40216893	40216953	.	+	.	ID=exon-XM_006515089.3-10;Parent=rna-XM_006515089.3;Dbxref=GeneID:238130,GenBank:XM_006515089.3,MGI:MGI:1918006;gbkey=mRNA;gene=Dock4;product=dedicator of cytokinesis 4%2C transcript variant X6;transcript_id=XM_006515089.3;extra_copy_number=0
CM058252.1	Liftoff	exon	40220626	40220758	.	+	.	ID=exon-XM_006515089.3-11;Parent=rna-XM_006515089.3;Dbxref=GeneID:238130,GenBank:XM_006515089.3,MGI:MGI:1918006;gbkey=mRNA;gene=Dock4;product=dedicator of cytokinesis 4%2C transcript variant X6;transcript_id=XM_006515089.3;extra_copy_number=0
CM058252.1	Liftoff	exon	40224587	40224675	.	+	.	ID=exon-XM_006515089.3-12;Parent=rna-XM_006515089.3;Dbxref=GeneID:238130,GenBank:XM_006515089.3,MGI:MGI:1918006;gbkey=mRNA;gene=Dock4;product=dedicator of cytokinesis 4%2C transcript variant X6;transcript_id=XM_006515089.3;extra_copy_number=0
CM058252.1	Liftoff	exon	40240802	40240927	.	+	.	ID=exon-XM_006515089.3-13;Parent=rna-XM_006515089.3;Dbxref=GeneID:238130,GenBank:XM_006515089.3,MGI:MGI:1918006;gbkey=mRNA;gene=Dock4;product=dedicator of cytokinesis 4%2C transcript variant X6;transcript_id=XM_006515089.3;extra_copy_number=0
CM058252.1	Liftoff	exon	40250751	40250875	.	+	.	ID=exon-XM_006515089.3-14;Parent=rna-XM_006515089.3;Dbxref=GeneID:238130,GenBank:XM_006515089.3,MGI:MGI:1918006;gbkey=mRNA;gene=Dock4;product=dedicator of cytokinesis 4%2C transcript variant X6;transcript_id=XM_006515089.3;extra_copy_number=0
CM058252.1	Liftoff	exon	40252221	40252383	.	+	.	ID=exon-XM_006515089.3-15;Parent=rna-XM_006515089.3;Dbxref=GeneID:238130,GenBank:XM_006515089.3,MGI:MGI:1918006;gbkey=mRNA;gene=Dock4;product=dedicator of cytokinesis 4%2C transcript variant X6;transcript_id=XM_006515089.3;extra_copy_number=0
CM058252.1	Liftoff	exon	40258685	40258791	.	+	.	ID=exon-XM_006515089.3-16;Parent=rna-XM_006515089.3;Dbxref=GeneID:238130,GenBank:XM_006515089.3,MGI:MGI:1918006;gbkey=mRNA;gene=Dock4;product=dedicator of cytokinesis 4%2C transcript variant X6;transcript_id=XM_006515089.3;extra_copy_number=0
CM058252.1	Liftoff	exon	40273539	40273695	.	+	.	ID=exon-XM_006515089.3-17;Parent=rna-XM_006515089.3;Dbxref=GeneID:238130,GenBank:XM_006515089.3,MGI:MGI:1918006;gbkey=mRNA;gene=Dock4;product=dedicator of cytokinesis 4%2C transcript variant X6;transcript_id=XM_006515089.3;extra_copy_number=0
CM058252.1	Liftoff	exon	40277741	40277838	.	+	.	ID=exon-XM_006515089.3-18;Parent=rna-XM_006515089.3;Dbxref=GeneID:238130,GenBank:XM_006515089.3,MGI:MGI:1918006;gbkey=mRNA;gene=Dock4;product=dedicator of cytokinesis 4%2C transcript variant X6;transcript_id=XM_006515089.3;extra_copy_number=0
CM058252.1	Liftoff	exon	40277936	40278019	.	+	.	ID=exon-XM_006515089.3-19;Parent=rna-XM_006515089.3;Dbxref=GeneID:238130,GenBank:XM_006515089.3,MGI:MGI:1918006;gbkey=mRNA;gene=Dock4;product=dedicator of cytokinesis 4%2C transcript variant X6;transcript_id=XM_006515089.3;extra_copy_number=0
CM058252.1	Liftoff	exon	40278180	40278280	.	+	.	ID=exon-XM_006515089.3-20;Parent=rna-XM_006515089.3;Dbxref=GeneID:238130,GenBank:XM_006515089.3,MGI:MGI:1918006;gbkey=mRNA;gene=Dock4;product=dedicator of cytokinesis 4%2C transcript variant X6;transcript_id=XM_006515089.3;extra_copy_number=0
CM058252.1	Liftoff	exon	40279719	40279800	.	+	.	ID=exon-XM_006515089.3-21;Parent=rna-XM_006515089.3;Dbxref=GeneID:238130,GenBank:XM_006515089.3,MGI:MGI:1918006;gbkey=mRNA;gene=Dock4;product=dedicator of cytokinesis 4%2C transcript variant X6;transcript_id=XM_006515089.3;extra_copy_number=0
CM058252.1	Liftoff	exon	40281072	40281242	.	+	.	ID=exon-XM_006515089.3-22;Parent=rna-XM_006515089.3;Dbxref=GeneID:238130,GenBank:XM_006515089.3,MGI:MGI:1918006;gbkey=mRNA;gene=Dock4;product=dedicator of cytokinesis 4%2C transcript variant X6;transcript_id=XM_006515089.3;extra_copy_number=0
CM058252.1	Liftoff	exon	40285262	40285454	.	+	.	ID=exon-XM_006515089.3-23;Parent=rna-XM_006515089.3;Dbxref=GeneID:238130,GenBank:XM_006515089.3,MGI:MGI:1918006;gbkey=mRNA;gene=Dock4;product=dedicator of cytokinesis 4%2C transcript variant X6;transcript_id=XM_006515089.3;extra_copy_number=0
CM058252.1	Liftoff	exon	40293555	40293682	.	+	.	ID=exon-XM_006515089.3-24;Parent=rna-XM_006515089.3;Dbxref=GeneID:238130,GenBank:XM_006515089.3,MGI:MGI:1918006;gbkey=mRNA;gene=Dock4;product=dedicator of cytokinesis 4%2C transcript variant X6;transcript_id=XM_006515089.3;extra_copy_number=0
CM058252.1	Liftoff	exon	40295876	40296010	.	+	.	ID=exon-XM_006515089.3-25;Parent=rna-XM_006515089.3;Dbxref=GeneID:238130,GenBank:XM_006515089.3,MGI:MGI:1918006;gbkey=mRNA;gene=Dock4;product=dedicator of cytokinesis 4%2C transcript variant X6;transcript_id=XM_006515089.3;extra_copy_number=0
CM058252.1	Liftoff	exon	40303663	40303761	.	+	.	ID=exon-XM_006515089.3-26;Parent=rna-XM_006515089.3;Dbxref=GeneID:238130,GenBank:XM_006515089.3,MGI:MGI:1918006;gbkey=mRNA;gene=Dock4;product=dedicator of cytokinesis 4%2C transcript variant X6;transcript_id=XM_006515089.3;extra_copy_number=0
CM058252.1	Liftoff	exon	40314137	40314231	.	+	.	ID=exon-XM_006515089.3-27;Parent=rna-XM_006515089.3;Dbxref=GeneID:238130,GenBank:XM_006515089.3,MGI:MGI:1918006;gbkey=mRNA;gene=Dock4;product=dedicator of cytokinesis 4%2C transcript variant X6;transcript_id=XM_006515089.3;extra_copy_number=0
CM058252.1	Liftoff	exon	40325088	40325163	.	+	.	ID=exon-XM_006515089.3-28;Parent=rna-XM_006515089.3;Dbxref=GeneID:238130,GenBank:XM_006515089.3,MGI:MGI:1918006;gbkey=mRNA;gene=Dock4;product=dedicator of cytokinesis 4%2C transcript variant X6;transcript_id=XM_006515089.3;extra_copy_number=0
CM058252.1	Liftoff	exon	40327021	40327121	.	+	.	ID=exon-XM_006515089.3-29;Parent=rna-XM_006515089.3;Dbxref=GeneID:238130,GenBank:XM_006515089.3,MGI:MGI:1918006;gbkey=mRNA;gene=Dock4;product=dedicator of cytokinesis 4%2C transcript variant X6;transcript_id=XM_006515089.3;extra_copy_number=0
CM058252.1	Liftoff	exon	40327544	40327602	.	+	.	ID=exon-XM_006515089.3-30;Parent=rna-XM_006515089.3;Dbxref=GeneID:238130,GenBank:XM_006515089.3,MGI:MGI:1918006;gbkey=mRNA;gene=Dock4;product=dedicator of cytokinesis 4%2C transcript variant X6;transcript_id=XM_006515089.3;extra_copy_number=0
CM058252.1	Liftoff	exon	40336126	40336274	.	+	.	ID=exon-XM_006515089.3-31;Parent=rna-XM_006515089.3;Dbxref=GeneID:238130,GenBank:XM_006515089.3,MGI:MGI:1918006;gbkey=mRNA;gene=Dock4;product=dedicator of cytokinesis 4%2C transcript variant X6;transcript_id=XM_006515089.3;extra_copy_number=0
CM058252.1	Liftoff	exon	40337974	40338059	.	+	.	ID=exon-XM_006515089.3-32;Parent=rna-XM_006515089.3;Dbxref=GeneID:238130,GenBank:XM_006515089.3,MGI:MGI:1918006;gbkey=mRNA;gene=Dock4;product=dedicator of cytokinesis 4%2C transcript variant X6;transcript_id=XM_006515089.3;extra_copy_number=0
CM058252.1	Liftoff	exon	40342495	40342521	.	+	.	ID=exon-XM_006515089.3-33;Parent=rna-XM_006515089.3;Dbxref=GeneID:238130,GenBank:XM_006515089.3,MGI:MGI:1918006;gbkey=mRNA;gene=Dock4;product=dedicator of cytokinesis 4%2C transcript variant X6;transcript_id=XM_006515089.3;extra_copy_number=0
CM058252.1	Liftoff	exon	40342666	40342761	.	+	.	ID=exon-XM_006515089.3-34;Parent=rna-XM_006515089.3;Dbxref=GeneID:238130,GenBank:XM_006515089.3,MGI:MGI:1918006;gbkey=mRNA;gene=Dock4;product=dedicator of cytokinesis 4%2C transcript variant X6;transcript_id=XM_006515089.3;extra_copy_number=0
CM058252.1	Liftoff	exon	40343535	40343595	.	+	.	ID=exon-XM_006515089.3-35;Parent=rna-XM_006515089.3;Dbxref=GeneID:238130,GenBank:XM_006515089.3,MGI:MGI:1918006;gbkey=mRNA;gene=Dock4;product=dedicator of cytokinesis 4%2C transcript variant X6;transcript_id=XM_006515089.3;extra_copy_number=0
CM058252.1	Liftoff	exon	40347557	40347650	.	+	.	ID=exon-XM_006515089.3-36;Parent=rna-XM_006515089.3;Dbxref=GeneID:238130,GenBank:XM_006515089.3,MGI:MGI:1918006;gbkey=mRNA;gene=Dock4;product=dedicator of cytokinesis 4%2C transcript variant X6;transcript_id=XM_006515089.3;extra_copy_number=0
CM058252.1	Liftoff	exon	40354749	40354897	.	+	.	ID=exon-XM_006515089.3-37;Parent=rna-XM_006515089.3;Dbxref=GeneID:238130,GenBank:XM_006515089.3,MGI:MGI:1918006;gbkey=mRNA;gene=Dock4;product=dedicator of cytokinesis 4%2C transcript variant X6;transcript_id=XM_006515089.3;extra_copy_number=0
CM058252.1	Liftoff	exon	40358345	40358431	.	+	.	ID=exon-XM_006515089.3-38;Parent=rna-XM_006515089.3;Dbxref=GeneID:238130,GenBank:XM_006515089.3,MGI:MGI:1918006;gbkey=mRNA;gene=Dock4;product=dedicator of cytokinesis 4%2C transcript variant X6;transcript_id=XM_006515089.3;extra_copy_number=0
CM058252.1	Liftoff	exon	40360120	40360224	.	+	.	ID=exon-XM_006515089.3-39;Parent=rna-XM_006515089.3;Dbxref=GeneID:238130,GenBank:XM_006515089.3,MGI:MGI:1918006;gbkey=mRNA;gene=Dock4;product=dedicator of cytokinesis 4%2C transcript variant X6;transcript_id=XM_006515089.3;extra_copy_number=0
CM058252.1	Liftoff	exon	40364094	40364235	.	+	.	ID=exon-XM_006515089.3-40;Parent=rna-XM_006515089.3;Dbxref=GeneID:238130,GenBank:XM_006515089.3,MGI:MGI:1918006;gbkey=mRNA;gene=Dock4;product=dedicator of cytokinesis 4%2C transcript variant X6;transcript_id=XM_006515089.3;extra_copy_number=0
CM058252.1	Liftoff	exon	40365494	40365660	.	+	.	ID=exon-XM_006515089.3-41;Parent=rna-XM_006515089.3;Dbxref=GeneID:238130,GenBank:XM_006515089.3,MGI:MGI:1918006;gbkey=mRNA;gene=Dock4;product=dedicator of cytokinesis 4%2C transcript variant X6;transcript_id=XM_006515089.3;extra_copy_number=0
CM058252.1	Liftoff	exon	40368497	40368583	.	+	.	ID=exon-XM_006515089.3-42;Parent=rna-XM_006515089.3;Dbxref=GeneID:238130,GenBank:XM_006515089.3,MGI:MGI:1918006;gbkey=mRNA;gene=Dock4;product=dedicator of cytokinesis 4%2C transcript variant X6;transcript_id=XM_006515089.3;extra_copy_number=0
CM058252.1	Liftoff	exon	40376685	40376861	.	+	.	ID=exon-XM_006515089.3-43;Parent=rna-XM_006515089.3;Dbxref=GeneID:238130,GenBank:XM_006515089.3,MGI:MGI:1918006;gbkey=mRNA;gene=Dock4;product=dedicator of cytokinesis 4%2C transcript variant X6;transcript_id=XM_006515089.3;extra_copy_number=0
CM058252.1	Liftoff	exon	40377517	40377600	.	+	.	ID=exon-XM_006515089.3-44;Parent=rna-XM_006515089.3;Dbxref=GeneID:238130,GenBank:XM_006515089.3,MGI:MGI:1918006;gbkey=mRNA;gene=Dock4;product=dedicator of cytokinesis 4%2C transcript variant X6;transcript_id=XM_006515089.3;extra_copy_number=0
CM058252.1	Liftoff	exon	40380119	40380238	.	+	.	ID=exon-XM_006515089.3-45;Parent=rna-XM_006515089.3;Dbxref=GeneID:238130,GenBank:XM_006515089.3,MGI:MGI:1918006;gbkey=mRNA;gene=Dock4;product=dedicator of cytokinesis 4%2C transcript variant X6;transcript_id=XM_006515089.3;extra_copy_number=0
CM058252.1	Liftoff	exon	40380548	40380669	.	+	.	ID=exon-XM_006515089.3-46;Parent=rna-XM_006515089.3;Dbxref=GeneID:238130,GenBank:XM_006515089.3,MGI:MGI:1918006;gbkey=mRNA;gene=Dock4;product=dedicator of cytokinesis 4%2C transcript variant X6;transcript_id=XM_006515089.3;extra_copy_number=0
CM058252.1	Liftoff	exon	40381020	40381140	.	+	.	ID=exon-XM_006515089.3-47;Parent=rna-XM_006515089.3;Dbxref=GeneID:238130,GenBank:XM_006515089.3,MGI:MGI:1918006;gbkey=mRNA;gene=Dock4;product=dedicator of cytokinesis 4%2C transcript variant X6;transcript_id=XM_006515089.3;extra_copy_number=0
CM058252.1	Liftoff	exon	40382281	40382362	.	+	.	ID=exon-XM_006515089.3-48;Parent=rna-XM_006515089.3;Dbxref=GeneID:238130,GenBank:XM_006515089.3,MGI:MGI:1918006;gbkey=mRNA;gene=Dock4;product=dedicator of cytokinesis 4%2C transcript variant X6;transcript_id=XM_006515089.3;extra_copy_number=0
CM058252.1	Liftoff	exon	40382526	40382635	.	+	.	ID=exon-XM_006515089.3-49;Parent=rna-XM_006515089.3;Dbxref=GeneID:238130,GenBank:XM_006515089.3,MGI:MGI:1918006;gbkey=mRNA;gene=Dock4;product=dedicator of cytokinesis 4%2C transcript variant X6;transcript_id=XM_006515089.3;extra_copy_number=0
CM058252.1	Liftoff	exon	40384535	40384607	.	+	.	ID=exon-XM_006515089.3-50;Parent=rna-XM_006515089.3;Dbxref=GeneID:238130,GenBank:XM_006515089.3,MGI:MGI:1918006;gbkey=mRNA;gene=Dock4;product=dedicator of cytokinesis 4%2C transcript variant X6;transcript_id=XM_006515089.3;extra_copy_number=0
CM058252.1	Liftoff	exon	40389142	40389209	.	+	.	ID=exon-XM_006515089.3-51;Parent=rna-XM_006515089.3;Dbxref=GeneID:238130,GenBank:XM_006515089.3,MGI:MGI:1918006;gbkey=mRNA;gene=Dock4;product=dedicator of cytokinesis 4%2C transcript variant X6;transcript_id=XM_006515089.3;extra_copy_number=0
CM058252.1	Liftoff	exon	40392115	40394779	.	+	.	ID=exon-XM_006515089.3-52;Parent=rna-XM_006515089.3;Dbxref=GeneID:238130,GenBank:XM_006515089.3,MGI:MGI:1918006;gbkey=mRNA;gene=Dock4;product=dedicator of cytokinesis 4%2C transcript variant X6;transcript_id=XM_006515089.3;extra_copy_number=0
CM058252.1	Liftoff	CDS	39994220	39994256	.	+	.	ID=cds-XP_006515152.1;Parent=rna-XM_006515089.3;Dbxref=GeneID:238130,GenBank:XP_006515152.1,MGI:MGI:1918006;Name=XP_006515152.1;gbkey=CDS;gene=Dock4;product=dedicator of cytokinesis protein 4 isoform X6;protein_id=XP_006515152.1;extra_copy_number=0
CM058252.1	Liftoff	CDS	40169104	40169187	.	+	.	ID=cds-XP_006515152.1;Parent=rna-XM_006515089.3;Dbxref=GeneID:238130,GenBank:XP_006515152.1,MGI:MGI:1918006;Name=XP_006515152.1;gbkey=CDS;gene=Dock4;product=dedicator of cytokinesis protein 4 isoform X6;protein_id=XP_006515152.1;extra_copy_number=0
CM058252.1	Liftoff	CDS	40171686	40171726	.	+	.	ID=cds-XP_006515152.1;Parent=rna-XM_006515089.3;Dbxref=GeneID:238130,GenBank:XP_006515152.1,MGI:MGI:1918006;Name=XP_006515152.1;gbkey=CDS;gene=Dock4;product=dedicator of cytokinesis protein 4 isoform X6;protein_id=XP_006515152.1;extra_copy_number=0
CM058252.1	Liftoff	CDS	40174220	40174275	.	+	.	ID=cds-XP_006515152.1;Parent=rna-XM_006515089.3;Dbxref=GeneID:238130,GenBank:XP_006515152.1,MGI:MGI:1918006;Name=XP_006515152.1;gbkey=CDS;gene=Dock4;product=dedicator of cytokinesis protein 4 isoform X6;protein_id=XP_006515152.1;extra_copy_number=0
CM058252.1	Liftoff	CDS	40179405	40179501	.	+	.	ID=cds-XP_006515152.1;Parent=rna-XM_006515089.3;Dbxref=GeneID:238130,GenBank:XP_006515152.1,MGI:MGI:1918006;Name=XP_006515152.1;gbkey=CDS;gene=Dock4;product=dedicator of cytokinesis protein 4 isoform X6;protein_id=XP_006515152.1;extra_copy_number=0
CM058252.1	Liftoff	CDS	40183966	40184114	.	+	.	ID=cds-XP_006515152.1;Parent=rna-XM_006515089.3;Dbxref=GeneID:238130,GenBank:XP_006515152.1,MGI:MGI:1918006;Name=XP_006515152.1;gbkey=CDS;gene=Dock4;product=dedicator of cytokinesis protein 4 isoform X6;protein_id=XP_006515152.1;extra_copy_number=0
CM058252.1	Liftoff	CDS	40188244	40188328	.	+	.	ID=cds-XP_006515152.1;Parent=rna-XM_006515089.3;Dbxref=GeneID:238130,GenBank:XP_006515152.1,MGI:MGI:1918006;Name=XP_006515152.1;gbkey=CDS;gene=Dock4;product=dedicator of cytokinesis protein 4 isoform X6;protein_id=XP_006515152.1;extra_copy_number=0
CM058252.1	Liftoff	CDS	40197223	40197374	.	+	.	ID=cds-XP_006515152.1;Parent=rna-XM_006515089.3;Dbxref=GeneID:238130,GenBank:XP_006515152.1,MGI:MGI:1918006;Name=XP_006515152.1;gbkey=CDS;gene=Dock4;product=dedicator of cytokinesis protein 4 isoform X6;protein_id=XP_006515152.1;extra_copy_number=0
CM058252.1	Liftoff	CDS	40216291	40216372	.	+	.	ID=cds-XP_006515152.1;Parent=rna-XM_006515089.3;Dbxref=GeneID:238130,GenBank:XP_006515152.1,MGI:MGI:1918006;Name=XP_006515152.1;gbkey=CDS;gene=Dock4;product=dedicator of cytokinesis protein 4 isoform X6;protein_id=XP_006515152.1;extra_copy_number=0
CM058252.1	Liftoff	CDS	40216893	40216953	.	+	.	ID=cds-XP_006515152.1;Parent=rna-XM_006515089.3;Dbxref=GeneID:238130,GenBank:XP_006515152.1,MGI:MGI:1918006;Name=XP_006515152.1;gbkey=CDS;gene=Dock4;product=dedicator of cytokinesis protein 4 isoform X6;protein_id=XP_006515152.1;extra_copy_number=0
CM058252.1	Liftoff	CDS	40220626	40220758	.	+	.	ID=cds-XP_006515152.1;Parent=rna-XM_006515089.3;Dbxref=GeneID:238130,GenBank:XP_006515152.1,MGI:MGI:1918006;Name=XP_006515152.1;gbkey=CDS;gene=Dock4;product=dedicator of cytokinesis protein 4 isoform X6;protein_id=XP_006515152.1;extra_copy_number=0
CM058252.1	Liftoff	CDS	40224587	40224675	.	+	.	ID=cds-XP_006515152.1;Parent=rna-XM_006515089.3;Dbxref=GeneID:238130,GenBank:XP_006515152.1,MGI:MGI:1918006;Name=XP_006515152.1;gbkey=CDS;gene=Dock4;product=dedicator of cytokinesis protein 4 isoform X6;protein_id=XP_006515152.1;extra_copy_number=0
CM058252.1	Liftoff	CDS	40240802	40240927	.	+	.	ID=cds-XP_006515152.1;Parent=rna-XM_006515089.3;Dbxref=GeneID:238130,GenBank:XP_006515152.1,MGI:MGI:1918006;Name=XP_006515152.1;gbkey=CDS;gene=Dock4;product=dedicator of cytokinesis protein 4 isoform X6;protein_id=XP_006515152.1;extra_copy_number=0
CM058252.1	Liftoff	CDS	40250751	40250875	.	+	.	ID=cds-XP_006515152.1;Parent=rna-XM_006515089.3;Dbxref=GeneID:238130,GenBank:XP_006515152.1,MGI:MGI:1918006;Name=XP_006515152.1;gbkey=CDS;gene=Dock4;product=dedicator of cytokinesis protein 4 isoform X6;protein_id=XP_006515152.1;extra_copy_number=0
CM058252.1	Liftoff	CDS	40252221	40252383	.	+	.	ID=cds-XP_006515152.1;Parent=rna-XM_006515089.3;Dbxref=GeneID:238130,GenBank:XP_006515152.1,MGI:MGI:1918006;Name=XP_006515152.1;gbkey=CDS;gene=Dock4;product=dedicator of cytokinesis protein 4 isoform X6;protein_id=XP_006515152.1;extra_copy_number=0
CM058252.1	Liftoff	CDS	40258685	40258791	.	+	.	ID=cds-XP_006515152.1;Parent=rna-XM_006515089.3;Dbxref=GeneID:238130,GenBank:XP_006515152.1,MGI:MGI:1918006;Name=XP_006515152.1;gbkey=CDS;gene=Dock4;product=dedicator of cytokinesis protein 4 isoform X6;protein_id=XP_006515152.1;extra_copy_number=0
CM058252.1	Liftoff	CDS	40273539	40273695	.	+	.	ID=cds-XP_006515152.1;Parent=rna-XM_006515089.3;Dbxref=GeneID:238130,GenBank:XP_006515152.1,MGI:MGI:1918006;Name=XP_006515152.1;gbkey=CDS;gene=Dock4;product=dedicator of cytokinesis protein 4 isoform X6;protein_id=XP_006515152.1;extra_copy_number=0
CM058252.1	Liftoff	CDS	40277741	40277838	.	+	.	ID=cds-XP_006515152.1;Parent=rna-XM_006515089.3;Dbxref=GeneID:238130,GenBank:XP_006515152.1,MGI:MGI:1918006;Name=XP_006515152.1;gbkey=CDS;gene=Dock4;product=dedicator of cytokinesis protein 4 isoform X6;protein_id=XP_006515152.1;extra_copy_number=0
CM058252.1	Liftoff	CDS	40277936	40278019	.	+	.	ID=cds-XP_006515152.1;Parent=rna-XM_006515089.3;Dbxref=GeneID:238130,GenBank:XP_006515152.1,MGI:MGI:1918006;Name=XP_006515152.1;gbkey=CDS;gene=Dock4;product=dedicator of cytokinesis protein 4 isoform X6;protein_id=XP_006515152.1;extra_copy_number=0
CM058252.1	Liftoff	CDS	40278180	40278280	.	+	.	ID=cds-XP_006515152.1;Parent=rna-XM_006515089.3;Dbxref=GeneID:238130,GenBank:XP_006515152.1,MGI:MGI:1918006;Name=XP_006515152.1;gbkey=CDS;gene=Dock4;product=dedicator of cytokinesis protein 4 isoform X6;protein_id=XP_006515152.1;extra_copy_number=0
CM058252.1	Liftoff	CDS	40279719	40279800	.	+	.	ID=cds-XP_006515152.1;Parent=rna-XM_006515089.3;Dbxref=GeneID:238130,GenBank:XP_006515152.1,MGI:MGI:1918006;Name=XP_006515152.1;gbkey=CDS;gene=Dock4;product=dedicator of cytokinesis protein 4 isoform X6;protein_id=XP_006515152.1;extra_copy_number=0
CM058252.1	Liftoff	CDS	40281072	40281242	.	+	.	ID=cds-XP_006515152.1;Parent=rna-XM_006515089.3;Dbxref=GeneID:238130,GenBank:XP_006515152.1,MGI:MGI:1918006;Name=XP_006515152.1;gbkey=CDS;gene=Dock4;product=dedicator of cytokinesis protein 4 isoform X6;protein_id=XP_006515152.1;extra_copy_number=0
CM058252.1	Liftoff	CDS	40285262	40285454	.	+	.	ID=cds-XP_006515152.1;Parent=rna-XM_006515089.3;Dbxref=GeneID:238130,GenBank:XP_006515152.1,MGI:MGI:1918006;Name=XP_006515152.1;gbkey=CDS;gene=Dock4;product=dedicator of cytokinesis protein 4 isoform X6;protein_id=XP_006515152.1;extra_copy_number=0
CM058252.1	Liftoff	CDS	40293555	40293682	.	+	.	ID=cds-XP_006515152.1;Parent=rna-XM_006515089.3;Dbxref=GeneID:238130,GenBank:XP_006515152.1,MGI:MGI:1918006;Name=XP_006515152.1;gbkey=CDS;gene=Dock4;product=dedicator of cytokinesis protein 4 isoform X6;protein_id=XP_006515152.1;extra_copy_number=0
CM058252.1	Liftoff	CDS	40295876	40296010	.	+	.	ID=cds-XP_006515152.1;Parent=rna-XM_006515089.3;Dbxref=GeneID:238130,GenBank:XP_006515152.1,MGI:MGI:1918006;Name=XP_006515152.1;gbkey=CDS;gene=Dock4;product=dedicator of cytokinesis protein 4 isoform X6;protein_id=XP_006515152.1;extra_copy_number=0
CM058252.1	Liftoff	CDS	40303663	40303761	.	+	.	ID=cds-XP_006515152.1;Parent=rna-XM_006515089.3;Dbxref=GeneID:238130,GenBank:XP_006515152.1,MGI:MGI:1918006;Name=XP_006515152.1;gbkey=CDS;gene=Dock4;product=dedicator of cytokinesis protein 4 isoform X6;protein_id=XP_006515152.1;extra_copy_number=0
CM058252.1	Liftoff	CDS	40314137	40314231	.	+	.	ID=cds-XP_006515152.1;Parent=rna-XM_006515089.3;Dbxref=GeneID:238130,GenBank:XP_006515152.1,MGI:MGI:1918006;Name=XP_006515152.1;gbkey=CDS;gene=Dock4;product=dedicator of cytokinesis protein 4 isoform X6;protein_id=XP_006515152.1;extra_copy_number=0
CM058252.1	Liftoff	CDS	40325088	40325163	.	+	.	ID=cds-XP_006515152.1;Parent=rna-XM_006515089.3;Dbxref=GeneID:238130,GenBank:XP_006515152.1,MGI:MGI:1918006;Name=XP_006515152.1;gbkey=CDS;gene=Dock4;product=dedicator of cytokinesis protein 4 isoform X6;protein_id=XP_006515152.1;extra_copy_number=0
CM058252.1	Liftoff	CDS	40327021	40327121	.	+	.	ID=cds-XP_006515152.1;Parent=rna-XM_006515089.3;Dbxref=GeneID:238130,GenBank:XP_006515152.1,MGI:MGI:1918006;Name=XP_006515152.1;gbkey=CDS;gene=Dock4;product=dedicator of cytokinesis protein 4 isoform X6;protein_id=XP_006515152.1;extra_copy_number=0
CM058252.1	Liftoff	CDS	40327544	40327602	.	+	.	ID=cds-XP_006515152.1;Parent=rna-XM_006515089.3;Dbxref=GeneID:238130,GenBank:XP_006515152.1,MGI:MGI:1918006;Name=XP_006515152.1;gbkey=CDS;gene=Dock4;product=dedicator of cytokinesis protein 4 isoform X6;protein_id=XP_006515152.1;extra_copy_number=0
CM058252.1	Liftoff	CDS	40336126	40336274	.	+	.	ID=cds-XP_006515152.1;Parent=rna-XM_006515089.3;Dbxref=GeneID:238130,GenBank:XP_006515152.1,MGI:MGI:1918006;Name=XP_006515152.1;gbkey=CDS;gene=Dock4;product=dedicator of cytokinesis protein 4 isoform X6;protein_id=XP_006515152.1;extra_copy_number=0
CM058252.1	Liftoff	CDS	40337974	40338059	.	+	.	ID=cds-XP_006515152.1;Parent=rna-XM_006515089.3;Dbxref=GeneID:238130,GenBank:XP_006515152.1,MGI:MGI:1918006;Name=XP_006515152.1;gbkey=CDS;gene=Dock4;product=dedicator of cytokinesis protein 4 isoform X6;protein_id=XP_006515152.1;extra_copy_number=0
CM058252.1	Liftoff	CDS	40342495	40342521	.	+	.	ID=cds-XP_006515152.1;Parent=rna-XM_006515089.3;Dbxref=GeneID:238130,GenBank:XP_006515152.1,MGI:MGI:1918006;Name=XP_006515152.1;gbkey=CDS;gene=Dock4;product=dedicator of cytokinesis protein 4 isoform X6;protein_id=XP_006515152.1;extra_copy_number=0
CM058252.1	Liftoff	CDS	40342666	40342761	.	+	.	ID=cds-XP_006515152.1;Parent=rna-XM_006515089.3;Dbxref=GeneID:238130,GenBank:XP_006515152.1,MGI:MGI:1918006;Name=XP_006515152.1;gbkey=CDS;gene=Dock4;product=dedicator of cytokinesis protein 4 isoform X6;protein_id=XP_006515152.1;extra_copy_number=0
CM058252.1	Liftoff	CDS	40343535	40343595	.	+	.	ID=cds-XP_006515152.1;Parent=rna-XM_006515089.3;Dbxref=GeneID:238130,GenBank:XP_006515152.1,MGI:MGI:1918006;Name=XP_006515152.1;gbkey=CDS;gene=Dock4;product=dedicator of cytokinesis protein 4 isoform X6;protein_id=XP_006515152.1;extra_copy_number=0
CM058252.1	Liftoff	CDS	40347557	40347650	.	+	.	ID=cds-XP_006515152.1;Parent=rna-XM_006515089.3;Dbxref=GeneID:238130,GenBank:XP_006515152.1,MGI:MGI:1918006;Name=XP_006515152.1;gbkey=CDS;gene=Dock4;product=dedicator of cytokinesis protein 4 isoform X6;protein_id=XP_006515152.1;extra_copy_number=0
CM058252.1	Liftoff	CDS	40354749	40354897	.	+	.	ID=cds-XP_006515152.1;Parent=rna-XM_006515089.3;Dbxref=GeneID:238130,GenBank:XP_006515152.1,MGI:MGI:1918006;Name=XP_006515152.1;gbkey=CDS;gene=Dock4;product=dedicator of cytokinesis protein 4 isoform X6;protein_id=XP_006515152.1;extra_copy_number=0
CM058252.1	Liftoff	CDS	40358345	40358431	.	+	.	ID=cds-XP_006515152.1;Parent=rna-XM_006515089.3;Dbxref=GeneID:238130,GenBank:XP_006515152.1,MGI:MGI:1918006;Name=XP_006515152.1;gbkey=CDS;gene=Dock4;product=dedicator of cytokinesis protein 4 isoform X6;protein_id=XP_006515152.1;extra_copy_number=0
CM058252.1	Liftoff	CDS	40360120	40360224	.	+	.	ID=cds-XP_006515152.1;Parent=rna-XM_006515089.3;Dbxref=GeneID:238130,GenBank:XP_006515152.1,MGI:MGI:1918006;Name=XP_006515152.1;gbkey=CDS;gene=Dock4;product=dedicator of cytokinesis protein 4 isoform X6;protein_id=XP_006515152.1;extra_copy_number=0
CM058252.1	Liftoff	CDS	40364094	40364235	.	+	.	ID=cds-XP_006515152.1;Parent=rna-XM_006515089.3;Dbxref=GeneID:238130,GenBank:XP_006515152.1,MGI:MGI:1918006;Name=XP_006515152.1;gbkey=CDS;gene=Dock4;product=dedicator of cytokinesis protein 4 isoform X6;protein_id=XP_006515152.1;extra_copy_number=0
CM058252.1	Liftoff	CDS	40365494	40365660	.	+	.	ID=cds-XP_006515152.1;Parent=rna-XM_006515089.3;Dbxref=GeneID:238130,GenBank:XP_006515152.1,MGI:MGI:1918006;Name=XP_006515152.1;gbkey=CDS;gene=Dock4;product=dedicator of cytokinesis protein 4 isoform X6;protein_id=XP_006515152.1;extra_copy_number=0
CM058252.1	Liftoff	CDS	40368497	40368583	.	+	.	ID=cds-XP_006515152.1;Parent=rna-XM_006515089.3;Dbxref=GeneID:238130,GenBank:XP_006515152.1,MGI:MGI:1918006;Name=XP_006515152.1;gbkey=CDS;gene=Dock4;product=dedicator of cytokinesis protein 4 isoform X6;protein_id=XP_006515152.1;extra_copy_number=0
CM058252.1	Liftoff	CDS	40376685	40376861	.	+	.	ID=cds-XP_006515152.1;Parent=rna-XM_006515089.3;Dbxref=GeneID:238130,GenBank:XP_006515152.1,MGI:MGI:1918006;Name=XP_006515152.1;gbkey=CDS;gene=Dock4;product=dedicator of cytokinesis protein 4 isoform X6;protein_id=XP_006515152.1;extra_copy_number=0
CM058252.1	Liftoff	CDS	40377517	40377600	.	+	.	ID=cds-XP_006515152.1;Parent=rna-XM_006515089.3;Dbxref=GeneID:238130,GenBank:XP_006515152.1,MGI:MGI:1918006;Name=XP_006515152.1;gbkey=CDS;gene=Dock4;product=dedicator of cytokinesis protein 4 isoform X6;protein_id=XP_006515152.1;extra_copy_number=0
CM058252.1	Liftoff	CDS	40380119	40380238	.	+	.	ID=cds-XP_006515152.1;Parent=rna-XM_006515089.3;Dbxref=GeneID:238130,GenBank:XP_006515152.1,MGI:MGI:1918006;Name=XP_006515152.1;gbkey=CDS;gene=Dock4;product=dedicator of cytokinesis protein 4 isoform X6;protein_id=XP_006515152.1;extra_copy_number=0
CM058252.1	Liftoff	CDS	40380548	40380669	.	+	.	ID=cds-XP_006515152.1;Parent=rna-XM_006515089.3;Dbxref=GeneID:238130,GenBank:XP_006515152.1,MGI:MGI:1918006;Name=XP_006515152.1;gbkey=CDS;gene=Dock4;product=dedicator of cytokinesis protein 4 isoform X6;protein_id=XP_006515152.1;extra_copy_number=0
CM058252.1	Liftoff	CDS	40381020	40381140	.	+	.	ID=cds-XP_006515152.1;Parent=rna-XM_006515089.3;Dbxref=GeneID:238130,GenBank:XP_006515152.1,MGI:MGI:1918006;Name=XP_006515152.1;gbkey=CDS;gene=Dock4;product=dedicator of cytokinesis protein 4 isoform X6;protein_id=XP_006515152.1;extra_copy_number=0
CM058252.1	Liftoff	CDS	40382281	40382362	.	+	.	ID=cds-XP_006515152.1;Parent=rna-XM_006515089.3;Dbxref=GeneID:238130,GenBank:XP_006515152.1,MGI:MGI:1918006;Name=XP_006515152.1;gbkey=CDS;gene=Dock4;product=dedicator of cytokinesis protein 4 isoform X6;protein_id=XP_006515152.1;extra_copy_number=0
CM058252.1	Liftoff	CDS	40382526	40382635	.	+	.	ID=cds-XP_006515152.1;Parent=rna-XM_006515089.3;Dbxref=GeneID:238130,GenBank:XP_006515152.1,MGI:MGI:1918006;Name=XP_006515152.1;gbkey=CDS;gene=Dock4;product=dedicator of cytokinesis protein 4 isoform X6;protein_id=XP_006515152.1;extra_copy_number=0
CM058252.1	Liftoff	CDS	40384535	40384607	.	+	.	ID=cds-XP_006515152.1;Parent=rna-XM_006515089.3;Dbxref=GeneID:238130,GenBank:XP_006515152.1,MGI:MGI:1918006;Name=XP_006515152.1;gbkey=CDS;gene=Dock4;product=dedicator of cytokinesis protein 4 isoform X6;protein_id=XP_006515152.1;extra_copy_number=0
CM058252.1	Liftoff	CDS	40389142	40389209	.	+	.	ID=cds-XP_006515152.1;Parent=rna-XM_006515089.3;Dbxref=GeneID:238130,GenBank:XP_006515152.1,MGI:MGI:1918006;Name=XP_006515152.1;gbkey=CDS;gene=Dock4;product=dedicator of cytokinesis protein 4 isoform X6;protein_id=XP_006515152.1;extra_copy_number=0
CM058252.1	Liftoff	CDS	40392115	40392570	.	+	.	ID=cds-XP_006515152.1;Parent=rna-XM_006515089.3;Dbxref=GeneID:238130,GenBank:XP_006515152.1,MGI:MGI:1918006;Name=XP_006515152.1;gbkey=CDS;gene=Dock4;product=dedicator of cytokinesis protein 4 isoform X6;protein_id=XP_006515152.1;extra_copy_number=0
CM058252.1	Liftoff	mRNA	39993819	40394779	.	+	.	ID=rna-XM_006515090.3;Parent=gene-Dock4;Dbxref=GeneID:238130,GenBank:XM_006515090.3,MGI:MGI:1918006;Name=XM_006515090.3;gbkey=mRNA;gene=Dock4;model_evidence=Supporting evidence includes similarity to: 5 mRNAs%2C 45 ESTs%2C 1 Protein%2C 652 long SRA reads%2C and 100%25 coverage of the annotated genomic feature by RNAseq alignments%2C including 13 samples with support for all annotated introns;product=dedicator of cytokinesis 4%2C transcript variant X7;transcript_id=XM_006515090.3;matches_ref_protein=True;valid_ORF=True;extra_copy_number=0
CM058252.1	Liftoff	exon	39993819	39994256	.	+	.	ID=exon-XM_006515090.3-1;Parent=rna-XM_006515090.3;Dbxref=GeneID:238130,GenBank:XM_006515090.3,MGI:MGI:1918006;gbkey=mRNA;gene=Dock4;product=dedicator of cytokinesis 4%2C transcript variant X7;transcript_id=XM_006515090.3;extra_copy_number=0
CM058252.1	Liftoff	exon	40169104	40169187	.	+	.	ID=exon-XM_006515090.3-2;Parent=rna-XM_006515090.3;Dbxref=GeneID:238130,GenBank:XM_006515090.3,MGI:MGI:1918006;gbkey=mRNA;gene=Dock4;product=dedicator of cytokinesis 4%2C transcript variant X7;transcript_id=XM_006515090.3;extra_copy_number=0
CM058252.1	Liftoff	exon	40171686	40171726	.	+	.	ID=exon-XM_006515090.3-3;Parent=rna-XM_006515090.3;Dbxref=GeneID:238130,GenBank:XM_006515090.3,MGI:MGI:1918006;gbkey=mRNA;gene=Dock4;product=dedicator of cytokinesis 4%2C transcript variant X7;transcript_id=XM_006515090.3;extra_copy_number=0
CM058252.1	Liftoff	exon	40174220	40174275	.	+	.	ID=exon-XM_006515090.3-4;Parent=rna-XM_006515090.3;Dbxref=GeneID:238130,GenBank:XM_006515090.3,MGI:MGI:1918006;gbkey=mRNA;gene=Dock4;product=dedicator of cytokinesis 4%2C transcript variant X7;transcript_id=XM_006515090.3;extra_copy_number=0
CM058252.1	Liftoff	exon	40179405	40179501	.	+	.	ID=exon-XM_006515090.3-5;Parent=rna-XM_006515090.3;Dbxref=GeneID:238130,GenBank:XM_006515090.3,MGI:MGI:1918006;gbkey=mRNA;gene=Dock4;product=dedicator of cytokinesis 4%2C transcript variant X7;transcript_id=XM_006515090.3;extra_copy_number=0
CM058252.1	Liftoff	exon	40183966	40184114	.	+	.	ID=exon-XM_006515090.3-6;Parent=rna-XM_006515090.3;Dbxref=GeneID:238130,GenBank:XM_006515090.3,MGI:MGI:1918006;gbkey=mRNA;gene=Dock4;product=dedicator of cytokinesis 4%2C transcript variant X7;transcript_id=XM_006515090.3;extra_copy_number=0
CM058252.1	Liftoff	exon	40188244	40188328	.	+	.	ID=exon-XM_006515090.3-7;Parent=rna-XM_006515090.3;Dbxref=GeneID:238130,GenBank:XM_006515090.3,MGI:MGI:1918006;gbkey=mRNA;gene=Dock4;product=dedicator of cytokinesis 4%2C transcript variant X7;transcript_id=XM_006515090.3;extra_copy_number=0
CM058252.1	Liftoff	exon	40197223	40197374	.	+	.	ID=exon-XM_006515090.3-8;Parent=rna-XM_006515090.3;Dbxref=GeneID:238130,GenBank:XM_006515090.3,MGI:MGI:1918006;gbkey=mRNA;gene=Dock4;product=dedicator of cytokinesis 4%2C transcript variant X7;transcript_id=XM_006515090.3;extra_copy_number=0
CM058252.1	Liftoff	exon	40216291	40216372	.	+	.	ID=exon-XM_006515090.3-9;Parent=rna-XM_006515090.3;Dbxref=GeneID:238130,GenBank:XM_006515090.3,MGI:MGI:1918006;gbkey=mRNA;gene=Dock4;product=dedicator of cytokinesis 4%2C transcript variant X7;transcript_id=XM_006515090.3;extra_copy_number=0
CM058252.1	Liftoff	exon	40216893	40216953	.	+	.	ID=exon-XM_006515090.3-10;Parent=rna-XM_006515090.3;Dbxref=GeneID:238130,GenBank:XM_006515090.3,MGI:MGI:1918006;gbkey=mRNA;gene=Dock4;product=dedicator of cytokinesis 4%2C transcript variant X7;transcript_id=XM_006515090.3;extra_copy_number=0
CM058252.1	Liftoff	exon	40220626	40220758	.	+	.	ID=exon-XM_006515090.3-11;Parent=rna-XM_006515090.3;Dbxref=GeneID:238130,GenBank:XM_006515090.3,MGI:MGI:1918006;gbkey=mRNA;gene=Dock4;product=dedicator of cytokinesis 4%2C transcript variant X7;transcript_id=XM_006515090.3;extra_copy_number=0
CM058252.1	Liftoff	exon	40224587	40224675	.	+	.	ID=exon-XM_006515090.3-12;Parent=rna-XM_006515090.3;Dbxref=GeneID:238130,GenBank:XM_006515090.3,MGI:MGI:1918006;gbkey=mRNA;gene=Dock4;product=dedicator of cytokinesis 4%2C transcript variant X7;transcript_id=XM_006515090.3;extra_copy_number=0
CM058252.1	Liftoff	exon	40240802	40240927	.	+	.	ID=exon-XM_006515090.3-13;Parent=rna-XM_006515090.3;Dbxref=GeneID:238130,GenBank:XM_006515090.3,MGI:MGI:1918006;gbkey=mRNA;gene=Dock4;product=dedicator of cytokinesis 4%2C transcript variant X7;transcript_id=XM_006515090.3;extra_copy_number=0
CM058252.1	Liftoff	exon	40250751	40250875	.	+	.	ID=exon-XM_006515090.3-14;Parent=rna-XM_006515090.3;Dbxref=GeneID:238130,GenBank:XM_006515090.3,MGI:MGI:1918006;gbkey=mRNA;gene=Dock4;product=dedicator of cytokinesis 4%2C transcript variant X7;transcript_id=XM_006515090.3;extra_copy_number=0
CM058252.1	Liftoff	exon	40252221	40252383	.	+	.	ID=exon-XM_006515090.3-15;Parent=rna-XM_006515090.3;Dbxref=GeneID:238130,GenBank:XM_006515090.3,MGI:MGI:1918006;gbkey=mRNA;gene=Dock4;product=dedicator of cytokinesis 4%2C transcript variant X7;transcript_id=XM_006515090.3;extra_copy_number=0
CM058252.1	Liftoff	exon	40258685	40258791	.	+	.	ID=exon-XM_006515090.3-16;Parent=rna-XM_006515090.3;Dbxref=GeneID:238130,GenBank:XM_006515090.3,MGI:MGI:1918006;gbkey=mRNA;gene=Dock4;product=dedicator of cytokinesis 4%2C transcript variant X7;transcript_id=XM_006515090.3;extra_copy_number=0
CM058252.1	Liftoff	exon	40273539	40273695	.	+	.	ID=exon-XM_006515090.3-17;Parent=rna-XM_006515090.3;Dbxref=GeneID:238130,GenBank:XM_006515090.3,MGI:MGI:1918006;gbkey=mRNA;gene=Dock4;product=dedicator of cytokinesis 4%2C transcript variant X7;transcript_id=XM_006515090.3;extra_copy_number=0
CM058252.1	Liftoff	exon	40277741	40277838	.	+	.	ID=exon-XM_006515090.3-18;Parent=rna-XM_006515090.3;Dbxref=GeneID:238130,GenBank:XM_006515090.3,MGI:MGI:1918006;gbkey=mRNA;gene=Dock4;product=dedicator of cytokinesis 4%2C transcript variant X7;transcript_id=XM_006515090.3;extra_copy_number=0
CM058252.1	Liftoff	exon	40277936	40278019	.	+	.	ID=exon-XM_006515090.3-19;Parent=rna-XM_006515090.3;Dbxref=GeneID:238130,GenBank:XM_006515090.3,MGI:MGI:1918006;gbkey=mRNA;gene=Dock4;product=dedicator of cytokinesis 4%2C transcript variant X7;transcript_id=XM_006515090.3;extra_copy_number=0
CM058252.1	Liftoff	exon	40278180	40278280	.	+	.	ID=exon-XM_006515090.3-20;Parent=rna-XM_006515090.3;Dbxref=GeneID:238130,GenBank:XM_006515090.3,MGI:MGI:1918006;gbkey=mRNA;gene=Dock4;product=dedicator of cytokinesis 4%2C transcript variant X7;transcript_id=XM_006515090.3;extra_copy_number=0
CM058252.1	Liftoff	exon	40279719	40279800	.	+	.	ID=exon-XM_006515090.3-21;Parent=rna-XM_006515090.3;Dbxref=GeneID:238130,GenBank:XM_006515090.3,MGI:MGI:1918006;gbkey=mRNA;gene=Dock4;product=dedicator of cytokinesis 4%2C transcript variant X7;transcript_id=XM_006515090.3;extra_copy_number=0
CM058252.1	Liftoff	exon	40281072	40281242	.	+	.	ID=exon-XM_006515090.3-22;Parent=rna-XM_006515090.3;Dbxref=GeneID:238130,GenBank:XM_006515090.3,MGI:MGI:1918006;gbkey=mRNA;gene=Dock4;product=dedicator of cytokinesis 4%2C transcript variant X7;transcript_id=XM_006515090.3;extra_copy_number=0
CM058252.1	Liftoff	exon	40285262	40285454	.	+	.	ID=exon-XM_006515090.3-23;Parent=rna-XM_006515090.3;Dbxref=GeneID:238130,GenBank:XM_006515090.3,MGI:MGI:1918006;gbkey=mRNA;gene=Dock4;product=dedicator of cytokinesis 4%2C transcript variant X7;transcript_id=XM_006515090.3;extra_copy_number=0
CM058252.1	Liftoff	exon	40293555	40293682	.	+	.	ID=exon-XM_006515090.3-24;Parent=rna-XM_006515090.3;Dbxref=GeneID:238130,GenBank:XM_006515090.3,MGI:MGI:1918006;gbkey=mRNA;gene=Dock4;product=dedicator of cytokinesis 4%2C transcript variant X7;transcript_id=XM_006515090.3;extra_copy_number=0
CM058252.1	Liftoff	exon	40295876	40296010	.	+	.	ID=exon-XM_006515090.3-25;Parent=rna-XM_006515090.3;Dbxref=GeneID:238130,GenBank:XM_006515090.3,MGI:MGI:1918006;gbkey=mRNA;gene=Dock4;product=dedicator of cytokinesis 4%2C transcript variant X7;transcript_id=XM_006515090.3;extra_copy_number=0
CM058252.1	Liftoff	exon	40303663	40303761	.	+	.	ID=exon-XM_006515090.3-26;Parent=rna-XM_006515090.3;Dbxref=GeneID:238130,GenBank:XM_006515090.3,MGI:MGI:1918006;gbkey=mRNA;gene=Dock4;product=dedicator of cytokinesis 4%2C transcript variant X7;transcript_id=XM_006515090.3;extra_copy_number=0
CM058252.1	Liftoff	exon	40314137	40314231	.	+	.	ID=exon-XM_006515090.3-27;Parent=rna-XM_006515090.3;Dbxref=GeneID:238130,GenBank:XM_006515090.3,MGI:MGI:1918006;gbkey=mRNA;gene=Dock4;product=dedicator of cytokinesis 4%2C transcript variant X7;transcript_id=XM_006515090.3;extra_copy_number=0
CM058252.1	Liftoff	exon	40325088	40325163	.	+	.	ID=exon-XM_006515090.3-28;Parent=rna-XM_006515090.3;Dbxref=GeneID:238130,GenBank:XM_006515090.3,MGI:MGI:1918006;gbkey=mRNA;gene=Dock4;product=dedicator of cytokinesis 4%2C transcript variant X7;transcript_id=XM_006515090.3;extra_copy_number=0
CM058252.1	Liftoff	exon	40327021	40327121	.	+	.	ID=exon-XM_006515090.3-29;Parent=rna-XM_006515090.3;Dbxref=GeneID:238130,GenBank:XM_006515090.3,MGI:MGI:1918006;gbkey=mRNA;gene=Dock4;product=dedicator of cytokinesis 4%2C transcript variant X7;transcript_id=XM_006515090.3;extra_copy_number=0
CM058252.1	Liftoff	exon	40327544	40327602	.	+	.	ID=exon-XM_006515090.3-30;Parent=rna-XM_006515090.3;Dbxref=GeneID:238130,GenBank:XM_006515090.3,MGI:MGI:1918006;gbkey=mRNA;gene=Dock4;product=dedicator of cytokinesis 4%2C transcript variant X7;transcript_id=XM_006515090.3;extra_copy_number=0
CM058252.1	Liftoff	exon	40336126	40336274	.	+	.	ID=exon-XM_006515090.3-31;Parent=rna-XM_006515090.3;Dbxref=GeneID:238130,GenBank:XM_006515090.3,MGI:MGI:1918006;gbkey=mRNA;gene=Dock4;product=dedicator of cytokinesis 4%2C transcript variant X7;transcript_id=XM_006515090.3;extra_copy_number=0
CM058252.1	Liftoff	exon	40337974	40338059	.	+	.	ID=exon-XM_006515090.3-32;Parent=rna-XM_006515090.3;Dbxref=GeneID:238130,GenBank:XM_006515090.3,MGI:MGI:1918006;gbkey=mRNA;gene=Dock4;product=dedicator of cytokinesis 4%2C transcript variant X7;transcript_id=XM_006515090.3;extra_copy_number=0
CM058252.1	Liftoff	exon	40342495	40342521	.	+	.	ID=exon-XM_006515090.3-33;Parent=rna-XM_006515090.3;Dbxref=GeneID:238130,GenBank:XM_006515090.3,MGI:MGI:1918006;gbkey=mRNA;gene=Dock4;product=dedicator of cytokinesis 4%2C transcript variant X7;transcript_id=XM_006515090.3;extra_copy_number=0
CM058252.1	Liftoff	exon	40342666	40342761	.	+	.	ID=exon-XM_006515090.3-34;Parent=rna-XM_006515090.3;Dbxref=GeneID:238130,GenBank:XM_006515090.3,MGI:MGI:1918006;gbkey=mRNA;gene=Dock4;product=dedicator of cytokinesis 4%2C transcript variant X7;transcript_id=XM_006515090.3;extra_copy_number=0
CM058252.1	Liftoff	exon	40343535	40343595	.	+	.	ID=exon-XM_006515090.3-35;Parent=rna-XM_006515090.3;Dbxref=GeneID:238130,GenBank:XM_006515090.3,MGI:MGI:1918006;gbkey=mRNA;gene=Dock4;product=dedicator of cytokinesis 4%2C transcript variant X7;transcript_id=XM_006515090.3;extra_copy_number=0
CM058252.1	Liftoff	exon	40347557	40347650	.	+	.	ID=exon-XM_006515090.3-36;Parent=rna-XM_006515090.3;Dbxref=GeneID:238130,GenBank:XM_006515090.3,MGI:MGI:1918006;gbkey=mRNA;gene=Dock4;product=dedicator of cytokinesis 4%2C transcript variant X7;transcript_id=XM_006515090.3;extra_copy_number=0
CM058252.1	Liftoff	exon	40354749	40354897	.	+	.	ID=exon-XM_006515090.3-37;Parent=rna-XM_006515090.3;Dbxref=GeneID:238130,GenBank:XM_006515090.3,MGI:MGI:1918006;gbkey=mRNA;gene=Dock4;product=dedicator of cytokinesis 4%2C transcript variant X7;transcript_id=XM_006515090.3;extra_copy_number=0
CM058252.1	Liftoff	exon	40358345	40358431	.	+	.	ID=exon-XM_006515090.3-38;Parent=rna-XM_006515090.3;Dbxref=GeneID:238130,GenBank:XM_006515090.3,MGI:MGI:1918006;gbkey=mRNA;gene=Dock4;product=dedicator of cytokinesis 4%2C transcript variant X7;transcript_id=XM_006515090.3;extra_copy_number=0
CM058252.1	Liftoff	exon	40360120	40360224	.	+	.	ID=exon-XM_006515090.3-39;Parent=rna-XM_006515090.3;Dbxref=GeneID:238130,GenBank:XM_006515090.3,MGI:MGI:1918006;gbkey=mRNA;gene=Dock4;product=dedicator of cytokinesis 4%2C transcript variant X7;transcript_id=XM_006515090.3;extra_copy_number=0
CM058252.1	Liftoff	exon	40364094	40364235	.	+	.	ID=exon-XM_006515090.3-40;Parent=rna-XM_006515090.3;Dbxref=GeneID:238130,GenBank:XM_006515090.3,MGI:MGI:1918006;gbkey=mRNA;gene=Dock4;product=dedicator of cytokinesis 4%2C transcript variant X7;transcript_id=XM_006515090.3;extra_copy_number=0
CM058252.1	Liftoff	exon	40365494	40365660	.	+	.	ID=exon-XM_006515090.3-41;Parent=rna-XM_006515090.3;Dbxref=GeneID:238130,GenBank:XM_006515090.3,MGI:MGI:1918006;gbkey=mRNA;gene=Dock4;product=dedicator of cytokinesis 4%2C transcript variant X7;transcript_id=XM_006515090.3;extra_copy_number=0
CM058252.1	Liftoff	exon	40368497	40368583	.	+	.	ID=exon-XM_006515090.3-42;Parent=rna-XM_006515090.3;Dbxref=GeneID:238130,GenBank:XM_006515090.3,MGI:MGI:1918006;gbkey=mRNA;gene=Dock4;product=dedicator of cytokinesis 4%2C transcript variant X7;transcript_id=XM_006515090.3;extra_copy_number=0
CM058252.1	Liftoff	exon	40376685	40376861	.	+	.	ID=exon-XM_006515090.3-43;Parent=rna-XM_006515090.3;Dbxref=GeneID:238130,GenBank:XM_006515090.3,MGI:MGI:1918006;gbkey=mRNA;gene=Dock4;product=dedicator of cytokinesis 4%2C transcript variant X7;transcript_id=XM_006515090.3;extra_copy_number=0
CM058252.1	Liftoff	exon	40377517	40377600	.	+	.	ID=exon-XM_006515090.3-44;Parent=rna-XM_006515090.3;Dbxref=GeneID:238130,GenBank:XM_006515090.3,MGI:MGI:1918006;gbkey=mRNA;gene=Dock4;product=dedicator of cytokinesis 4%2C transcript variant X7;transcript_id=XM_006515090.3;extra_copy_number=0
CM058252.1	Liftoff	exon	40380119	40380238	.	+	.	ID=exon-XM_006515090.3-45;Parent=rna-XM_006515090.3;Dbxref=GeneID:238130,GenBank:XM_006515090.3,MGI:MGI:1918006;gbkey=mRNA;gene=Dock4;product=dedicator of cytokinesis 4%2C transcript variant X7;transcript_id=XM_006515090.3;extra_copy_number=0
CM058252.1	Liftoff	exon	40380548	40380669	.	+	.	ID=exon-XM_006515090.3-46;Parent=rna-XM_006515090.3;Dbxref=GeneID:238130,GenBank:XM_006515090.3,MGI:MGI:1918006;gbkey=mRNA;gene=Dock4;product=dedicator of cytokinesis 4%2C transcript variant X7;transcript_id=XM_006515090.3;extra_copy_number=0
CM058252.1	Liftoff	exon	40381020	40381140	.	+	.	ID=exon-XM_006515090.3-47;Parent=rna-XM_006515090.3;Dbxref=GeneID:238130,GenBank:XM_006515090.3,MGI:MGI:1918006;gbkey=mRNA;gene=Dock4;product=dedicator of cytokinesis 4%2C transcript variant X7;transcript_id=XM_006515090.3;extra_copy_number=0
CM058252.1	Liftoff	exon	40382281	40382362	.	+	.	ID=exon-XM_006515090.3-48;Parent=rna-XM_006515090.3;Dbxref=GeneID:238130,GenBank:XM_006515090.3,MGI:MGI:1918006;gbkey=mRNA;gene=Dock4;product=dedicator of cytokinesis 4%2C transcript variant X7;transcript_id=XM_006515090.3;extra_copy_number=0
CM058252.1	Liftoff	exon	40382526	40382635	.	+	.	ID=exon-XM_006515090.3-49;Parent=rna-XM_006515090.3;Dbxref=GeneID:238130,GenBank:XM_006515090.3,MGI:MGI:1918006;gbkey=mRNA;gene=Dock4;product=dedicator of cytokinesis 4%2C transcript variant X7;transcript_id=XM_006515090.3;extra_copy_number=0
CM058252.1	Liftoff	exon	40384535	40384607	.	+	.	ID=exon-XM_006515090.3-50;Parent=rna-XM_006515090.3;Dbxref=GeneID:238130,GenBank:XM_006515090.3,MGI:MGI:1918006;gbkey=mRNA;gene=Dock4;product=dedicator of cytokinesis 4%2C transcript variant X7;transcript_id=XM_006515090.3;extra_copy_number=0
CM058252.1	Liftoff	exon	40389142	40389203	.	+	.	ID=exon-XM_006515090.3-51;Parent=rna-XM_006515090.3;Dbxref=GeneID:238130,GenBank:XM_006515090.3,MGI:MGI:1918006;gbkey=mRNA;gene=Dock4;product=dedicator of cytokinesis 4%2C transcript variant X7;transcript_id=XM_006515090.3;extra_copy_number=0
CM058252.1	Liftoff	exon	40392115	40394779	.	+	.	ID=exon-XM_006515090.3-52;Parent=rna-XM_006515090.3;Dbxref=GeneID:238130,GenBank:XM_006515090.3,MGI:MGI:1918006;gbkey=mRNA;gene=Dock4;product=dedicator of cytokinesis 4%2C transcript variant X7;transcript_id=XM_006515090.3;extra_copy_number=0
CM058252.1	Liftoff	CDS	39994220	39994256	.	+	.	ID=cds-XP_006515153.1;Parent=rna-XM_006515090.3;Dbxref=GeneID:238130,GenBank:XP_006515153.1,MGI:MGI:1918006;Name=XP_006515153.1;gbkey=CDS;gene=Dock4;product=dedicator of cytokinesis protein 4 isoform X7;protein_id=XP_006515153.1;extra_copy_number=0
CM058252.1	Liftoff	CDS	40169104	40169187	.	+	.	ID=cds-XP_006515153.1;Parent=rna-XM_006515090.3;Dbxref=GeneID:238130,GenBank:XP_006515153.1,MGI:MGI:1918006;Name=XP_006515153.1;gbkey=CDS;gene=Dock4;product=dedicator of cytokinesis protein 4 isoform X7;protein_id=XP_006515153.1;extra_copy_number=0
CM058252.1	Liftoff	CDS	40171686	40171726	.	+	.	ID=cds-XP_006515153.1;Parent=rna-XM_006515090.3;Dbxref=GeneID:238130,GenBank:XP_006515153.1,MGI:MGI:1918006;Name=XP_006515153.1;gbkey=CDS;gene=Dock4;product=dedicator of cytokinesis protein 4 isoform X7;protein_id=XP_006515153.1;extra_copy_number=0
CM058252.1	Liftoff	CDS	40174220	40174275	.	+	.	ID=cds-XP_006515153.1;Parent=rna-XM_006515090.3;Dbxref=GeneID:238130,GenBank:XP_006515153.1,MGI:MGI:1918006;Name=XP_006515153.1;gbkey=CDS;gene=Dock4;product=dedicator of cytokinesis protein 4 isoform X7;protein_id=XP_006515153.1;extra_copy_number=0
CM058252.1	Liftoff	CDS	40179405	40179501	.	+	.	ID=cds-XP_006515153.1;Parent=rna-XM_006515090.3;Dbxref=GeneID:238130,GenBank:XP_006515153.1,MGI:MGI:1918006;Name=XP_006515153.1;gbkey=CDS;gene=Dock4;product=dedicator of cytokinesis protein 4 isoform X7;protein_id=XP_006515153.1;extra_copy_number=0
CM058252.1	Liftoff	CDS	40183966	40184114	.	+	.	ID=cds-XP_006515153.1;Parent=rna-XM_006515090.3;Dbxref=GeneID:238130,GenBank:XP_006515153.1,MGI:MGI:1918006;Name=XP_006515153.1;gbkey=CDS;gene=Dock4;product=dedicator of cytokinesis protein 4 isoform X7;protein_id=XP_006515153.1;extra_copy_number=0
CM058252.1	Liftoff	CDS	40188244	40188328	.	+	.	ID=cds-XP_006515153.1;Parent=rna-XM_006515090.3;Dbxref=GeneID:238130,GenBank:XP_006515153.1,MGI:MGI:1918006;Name=XP_006515153.1;gbkey=CDS;gene=Dock4;product=dedicator of cytokinesis protein 4 isoform X7;protein_id=XP_006515153.1;extra_copy_number=0
CM058252.1	Liftoff	CDS	40197223	40197374	.	+	.	ID=cds-XP_006515153.1;Parent=rna-XM_006515090.3;Dbxref=GeneID:238130,GenBank:XP_006515153.1,MGI:MGI:1918006;Name=XP_006515153.1;gbkey=CDS;gene=Dock4;product=dedicator of cytokinesis protein 4 isoform X7;protein_id=XP_006515153.1;extra_copy_number=0
CM058252.1	Liftoff	CDS	40216291	40216372	.	+	.	ID=cds-XP_006515153.1;Parent=rna-XM_006515090.3;Dbxref=GeneID:238130,GenBank:XP_006515153.1,MGI:MGI:1918006;Name=XP_006515153.1;gbkey=CDS;gene=Dock4;product=dedicator of cytokinesis protein 4 isoform X7;protein_id=XP_006515153.1;extra_copy_number=0
CM058252.1	Liftoff	CDS	40216893	40216953	.	+	.	ID=cds-XP_006515153.1;Parent=rna-XM_006515090.3;Dbxref=GeneID:238130,GenBank:XP_006515153.1,MGI:MGI:1918006;Name=XP_006515153.1;gbkey=CDS;gene=Dock4;product=dedicator of cytokinesis protein 4 isoform X7;protein_id=XP_006515153.1;extra_copy_number=0
CM058252.1	Liftoff	CDS	40220626	40220758	.	+	.	ID=cds-XP_006515153.1;Parent=rna-XM_006515090.3;Dbxref=GeneID:238130,GenBank:XP_006515153.1,MGI:MGI:1918006;Name=XP_006515153.1;gbkey=CDS;gene=Dock4;product=dedicator of cytokinesis protein 4 isoform X7;protein_id=XP_006515153.1;extra_copy_number=0
CM058252.1	Liftoff	CDS	40224587	40224675	.	+	.	ID=cds-XP_006515153.1;Parent=rna-XM_006515090.3;Dbxref=GeneID:238130,GenBank:XP_006515153.1,MGI:MGI:1918006;Name=XP_006515153.1;gbkey=CDS;gene=Dock4;product=dedicator of cytokinesis protein 4 isoform X7;protein_id=XP_006515153.1;extra_copy_number=0
CM058252.1	Liftoff	CDS	40240802	40240927	.	+	.	ID=cds-XP_006515153.1;Parent=rna-XM_006515090.3;Dbxref=GeneID:238130,GenBank:XP_006515153.1,MGI:MGI:1918006;Name=XP_006515153.1;gbkey=CDS;gene=Dock4;product=dedicator of cytokinesis protein 4 isoform X7;protein_id=XP_006515153.1;extra_copy_number=0
CM058252.1	Liftoff	CDS	40250751	40250875	.	+	.	ID=cds-XP_006515153.1;Parent=rna-XM_006515090.3;Dbxref=GeneID:238130,GenBank:XP_006515153.1,MGI:MGI:1918006;Name=XP_006515153.1;gbkey=CDS;gene=Dock4;product=dedicator of cytokinesis protein 4 isoform X7;protein_id=XP_006515153.1;extra_copy_number=0
CM058252.1	Liftoff	CDS	40252221	40252383	.	+	.	ID=cds-XP_006515153.1;Parent=rna-XM_006515090.3;Dbxref=GeneID:238130,GenBank:XP_006515153.1,MGI:MGI:1918006;Name=XP_006515153.1;gbkey=CDS;gene=Dock4;product=dedicator of cytokinesis protein 4 isoform X7;protein_id=XP_006515153.1;extra_copy_number=0
CM058252.1	Liftoff	CDS	40258685	40258791	.	+	.	ID=cds-XP_006515153.1;Parent=rna-XM_006515090.3;Dbxref=GeneID:238130,GenBank:XP_006515153.1,MGI:MGI:1918006;Name=XP_006515153.1;gbkey=CDS;gene=Dock4;product=dedicator of cytokinesis protein 4 isoform X7;protein_id=XP_006515153.1;extra_copy_number=0
CM058252.1	Liftoff	CDS	40273539	40273695	.	+	.	ID=cds-XP_006515153.1;Parent=rna-XM_006515090.3;Dbxref=GeneID:238130,GenBank:XP_006515153.1,MGI:MGI:1918006;Name=XP_006515153.1;gbkey=CDS;gene=Dock4;product=dedicator of cytokinesis protein 4 isoform X7;protein_id=XP_006515153.1;extra_copy_number=0
CM058252.1	Liftoff	CDS	40277741	40277838	.	+	.	ID=cds-XP_006515153.1;Parent=rna-XM_006515090.3;Dbxref=GeneID:238130,GenBank:XP_006515153.1,MGI:MGI:1918006;Name=XP_006515153.1;gbkey=CDS;gene=Dock4;product=dedicator of cytokinesis protein 4 isoform X7;protein_id=XP_006515153.1;extra_copy_number=0
CM058252.1	Liftoff	CDS	40277936	40278019	.	+	.	ID=cds-XP_006515153.1;Parent=rna-XM_006515090.3;Dbxref=GeneID:238130,GenBank:XP_006515153.1,MGI:MGI:1918006;Name=XP_006515153.1;gbkey=CDS;gene=Dock4;product=dedicator of cytokinesis protein 4 isoform X7;protein_id=XP_006515153.1;extra_copy_number=0
CM058252.1	Liftoff	CDS	40278180	40278280	.	+	.	ID=cds-XP_006515153.1;Parent=rna-XM_006515090.3;Dbxref=GeneID:238130,GenBank:XP_006515153.1,MGI:MGI:1918006;Name=XP_006515153.1;gbkey=CDS;gene=Dock4;product=dedicator of cytokinesis protein 4 isoform X7;protein_id=XP_006515153.1;extra_copy_number=0
CM058252.1	Liftoff	CDS	40279719	40279800	.	+	.	ID=cds-XP_006515153.1;Parent=rna-XM_006515090.3;Dbxref=GeneID:238130,GenBank:XP_006515153.1,MGI:MGI:1918006;Name=XP_006515153.1;gbkey=CDS;gene=Dock4;product=dedicator of cytokinesis protein 4 isoform X7;protein_id=XP_006515153.1;extra_copy_number=0
CM058252.1	Liftoff	CDS	40281072	40281242	.	+	.	ID=cds-XP_006515153.1;Parent=rna-XM_006515090.3;Dbxref=GeneID:238130,GenBank:XP_006515153.1,MGI:MGI:1918006;Name=XP_006515153.1;gbkey=CDS;gene=Dock4;product=dedicator of cytokinesis protein 4 isoform X7;protein_id=XP_006515153.1;extra_copy_number=0
CM058252.1	Liftoff	CDS	40285262	40285454	.	+	.	ID=cds-XP_006515153.1;Parent=rna-XM_006515090.3;Dbxref=GeneID:238130,GenBank:XP_006515153.1,MGI:MGI:1918006;Name=XP_006515153.1;gbkey=CDS;gene=Dock4;product=dedicator of cytokinesis protein 4 isoform X7;protein_id=XP_006515153.1;extra_copy_number=0
CM058252.1	Liftoff	CDS	40293555	40293682	.	+	.	ID=cds-XP_006515153.1;Parent=rna-XM_006515090.3;Dbxref=GeneID:238130,GenBank:XP_006515153.1,MGI:MGI:1918006;Name=XP_006515153.1;gbkey=CDS;gene=Dock4;product=dedicator of cytokinesis protein 4 isoform X7;protein_id=XP_006515153.1;extra_copy_number=0
CM058252.1	Liftoff	CDS	40295876	40296010	.	+	.	ID=cds-XP_006515153.1;Parent=rna-XM_006515090.3;Dbxref=GeneID:238130,GenBank:XP_006515153.1,MGI:MGI:1918006;Name=XP_006515153.1;gbkey=CDS;gene=Dock4;product=dedicator of cytokinesis protein 4 isoform X7;protein_id=XP_006515153.1;extra_copy_number=0
CM058252.1	Liftoff	CDS	40303663	40303761	.	+	.	ID=cds-XP_006515153.1;Parent=rna-XM_006515090.3;Dbxref=GeneID:238130,GenBank:XP_006515153.1,MGI:MGI:1918006;Name=XP_006515153.1;gbkey=CDS;gene=Dock4;product=dedicator of cytokinesis protein 4 isoform X7;protein_id=XP_006515153.1;extra_copy_number=0
CM058252.1	Liftoff	CDS	40314137	40314231	.	+	.	ID=cds-XP_006515153.1;Parent=rna-XM_006515090.3;Dbxref=GeneID:238130,GenBank:XP_006515153.1,MGI:MGI:1918006;Name=XP_006515153.1;gbkey=CDS;gene=Dock4;product=dedicator of cytokinesis protein 4 isoform X7;protein_id=XP_006515153.1;extra_copy_number=0
CM058252.1	Liftoff	CDS	40325088	40325163	.	+	.	ID=cds-XP_006515153.1;Parent=rna-XM_006515090.3;Dbxref=GeneID:238130,GenBank:XP_006515153.1,MGI:MGI:1918006;Name=XP_006515153.1;gbkey=CDS;gene=Dock4;product=dedicator of cytokinesis protein 4 isoform X7;protein_id=XP_006515153.1;extra_copy_number=0
CM058252.1	Liftoff	CDS	40327021	40327121	.	+	.	ID=cds-XP_006515153.1;Parent=rna-XM_006515090.3;Dbxref=GeneID:238130,GenBank:XP_006515153.1,MGI:MGI:1918006;Name=XP_006515153.1;gbkey=CDS;gene=Dock4;product=dedicator of cytokinesis protein 4 isoform X7;protein_id=XP_006515153.1;extra_copy_number=0
CM058252.1	Liftoff	CDS	40327544	40327602	.	+	.	ID=cds-XP_006515153.1;Parent=rna-XM_006515090.3;Dbxref=GeneID:238130,GenBank:XP_006515153.1,MGI:MGI:1918006;Name=XP_006515153.1;gbkey=CDS;gene=Dock4;product=dedicator of cytokinesis protein 4 isoform X7;protein_id=XP_006515153.1;extra_copy_number=0
CM058252.1	Liftoff	CDS	40336126	40336274	.	+	.	ID=cds-XP_006515153.1;Parent=rna-XM_006515090.3;Dbxref=GeneID:238130,GenBank:XP_006515153.1,MGI:MGI:1918006;Name=XP_006515153.1;gbkey=CDS;gene=Dock4;product=dedicator of cytokinesis protein 4 isoform X7;protein_id=XP_006515153.1;extra_copy_number=0
CM058252.1	Liftoff	CDS	40337974	40338059	.	+	.	ID=cds-XP_006515153.1;Parent=rna-XM_006515090.3;Dbxref=GeneID:238130,GenBank:XP_006515153.1,MGI:MGI:1918006;Name=XP_006515153.1;gbkey=CDS;gene=Dock4;product=dedicator of cytokinesis protein 4 isoform X7;protein_id=XP_006515153.1;extra_copy_number=0
CM058252.1	Liftoff	CDS	40342495	40342521	.	+	.	ID=cds-XP_006515153.1;Parent=rna-XM_006515090.3;Dbxref=GeneID:238130,GenBank:XP_006515153.1,MGI:MGI:1918006;Name=XP_006515153.1;gbkey=CDS;gene=Dock4;product=dedicator of cytokinesis protein 4 isoform X7;protein_id=XP_006515153.1;extra_copy_number=0
CM058252.1	Liftoff	CDS	40342666	40342761	.	+	.	ID=cds-XP_006515153.1;Parent=rna-XM_006515090.3;Dbxref=GeneID:238130,GenBank:XP_006515153.1,MGI:MGI:1918006;Name=XP_006515153.1;gbkey=CDS;gene=Dock4;product=dedicator of cytokinesis protein 4 isoform X7;protein_id=XP_006515153.1;extra_copy_number=0
CM058252.1	Liftoff	CDS	40343535	40343595	.	+	.	ID=cds-XP_006515153.1;Parent=rna-XM_006515090.3;Dbxref=GeneID:238130,GenBank:XP_006515153.1,MGI:MGI:1918006;Name=XP_006515153.1;gbkey=CDS;gene=Dock4;product=dedicator of cytokinesis protein 4 isoform X7;protein_id=XP_006515153.1;extra_copy_number=0
CM058252.1	Liftoff	CDS	40347557	40347650	.	+	.	ID=cds-XP_006515153.1;Parent=rna-XM_006515090.3;Dbxref=GeneID:238130,GenBank:XP_006515153.1,MGI:MGI:1918006;Name=XP_006515153.1;gbkey=CDS;gene=Dock4;product=dedicator of cytokinesis protein 4 isoform X7;protein_id=XP_006515153.1;extra_copy_number=0
CM058252.1	Liftoff	CDS	40354749	40354897	.	+	.	ID=cds-XP_006515153.1;Parent=rna-XM_006515090.3;Dbxref=GeneID:238130,GenBank:XP_006515153.1,MGI:MGI:1918006;Name=XP_006515153.1;gbkey=CDS;gene=Dock4;product=dedicator of cytokinesis protein 4 isoform X7;protein_id=XP_006515153.1;extra_copy_number=0
CM058252.1	Liftoff	CDS	40358345	40358431	.	+	.	ID=cds-XP_006515153.1;Parent=rna-XM_006515090.3;Dbxref=GeneID:238130,GenBank:XP_006515153.1,MGI:MGI:1918006;Name=XP_006515153.1;gbkey=CDS;gene=Dock4;product=dedicator of cytokinesis protein 4 isoform X7;protein_id=XP_006515153.1;extra_copy_number=0
CM058252.1	Liftoff	CDS	40360120	40360224	.	+	.	ID=cds-XP_006515153.1;Parent=rna-XM_006515090.3;Dbxref=GeneID:238130,GenBank:XP_006515153.1,MGI:MGI:1918006;Name=XP_006515153.1;gbkey=CDS;gene=Dock4;product=dedicator of cytokinesis protein 4 isoform X7;protein_id=XP_006515153.1;extra_copy_number=0
CM058252.1	Liftoff	CDS	40364094	40364235	.	+	.	ID=cds-XP_006515153.1;Parent=rna-XM_006515090.3;Dbxref=GeneID:238130,GenBank:XP_006515153.1,MGI:MGI:1918006;Name=XP_006515153.1;gbkey=CDS;gene=Dock4;product=dedicator of cytokinesis protein 4 isoform X7;protein_id=XP_006515153.1;extra_copy_number=0
CM058252.1	Liftoff	CDS	40365494	40365660	.	+	.	ID=cds-XP_006515153.1;Parent=rna-XM_006515090.3;Dbxref=GeneID:238130,GenBank:XP_006515153.1,MGI:MGI:1918006;Name=XP_006515153.1;gbkey=CDS;gene=Dock4;product=dedicator of cytokinesis protein 4 isoform X7;protein_id=XP_006515153.1;extra_copy_number=0
CM058252.1	Liftoff	CDS	40368497	40368583	.	+	.	ID=cds-XP_006515153.1;Parent=rna-XM_006515090.3;Dbxref=GeneID:238130,GenBank:XP_006515153.1,MGI:MGI:1918006;Name=XP_006515153.1;gbkey=CDS;gene=Dock4;product=dedicator of cytokinesis protein 4 isoform X7;protein_id=XP_006515153.1;extra_copy_number=0
CM058252.1	Liftoff	CDS	40376685	40376861	.	+	.	ID=cds-XP_006515153.1;Parent=rna-XM_006515090.3;Dbxref=GeneID:238130,GenBank:XP_006515153.1,MGI:MGI:1918006;Name=XP_006515153.1;gbkey=CDS;gene=Dock4;product=dedicator of cytokinesis protein 4 isoform X7;protein_id=XP_006515153.1;extra_copy_number=0
CM058252.1	Liftoff	CDS	40377517	40377600	.	+	.	ID=cds-XP_006515153.1;Parent=rna-XM_006515090.3;Dbxref=GeneID:238130,GenBank:XP_006515153.1,MGI:MGI:1918006;Name=XP_006515153.1;gbkey=CDS;gene=Dock4;product=dedicator of cytokinesis protein 4 isoform X7;protein_id=XP_006515153.1;extra_copy_number=0
CM058252.1	Liftoff	CDS	40380119	40380238	.	+	.	ID=cds-XP_006515153.1;Parent=rna-XM_006515090.3;Dbxref=GeneID:238130,GenBank:XP_006515153.1,MGI:MGI:1918006;Name=XP_006515153.1;gbkey=CDS;gene=Dock4;product=dedicator of cytokinesis protein 4 isoform X7;protein_id=XP_006515153.1;extra_copy_number=0
CM058252.1	Liftoff	CDS	40380548	40380669	.	+	.	ID=cds-XP_006515153.1;Parent=rna-XM_006515090.3;Dbxref=GeneID:238130,GenBank:XP_006515153.1,MGI:MGI:1918006;Name=XP_006515153.1;gbkey=CDS;gene=Dock4;product=dedicator of cytokinesis protein 4 isoform X7;protein_id=XP_006515153.1;extra_copy_number=0
CM058252.1	Liftoff	CDS	40381020	40381140	.	+	.	ID=cds-XP_006515153.1;Parent=rna-XM_006515090.3;Dbxref=GeneID:238130,GenBank:XP_006515153.1,MGI:MGI:1918006;Name=XP_006515153.1;gbkey=CDS;gene=Dock4;product=dedicator of cytokinesis protein 4 isoform X7;protein_id=XP_006515153.1;extra_copy_number=0
CM058252.1	Liftoff	CDS	40382281	40382362	.	+	.	ID=cds-XP_006515153.1;Parent=rna-XM_006515090.3;Dbxref=GeneID:238130,GenBank:XP_006515153.1,MGI:MGI:1918006;Name=XP_006515153.1;gbkey=CDS;gene=Dock4;product=dedicator of cytokinesis protein 4 isoform X7;protein_id=XP_006515153.1;extra_copy_number=0
CM058252.1	Liftoff	CDS	40382526	40382635	.	+	.	ID=cds-XP_006515153.1;Parent=rna-XM_006515090.3;Dbxref=GeneID:238130,GenBank:XP_006515153.1,MGI:MGI:1918006;Name=XP_006515153.1;gbkey=CDS;gene=Dock4;product=dedicator of cytokinesis protein 4 isoform X7;protein_id=XP_006515153.1;extra_copy_number=0
CM058252.1	Liftoff	CDS	40384535	40384607	.	+	.	ID=cds-XP_006515153.1;Parent=rna-XM_006515090.3;Dbxref=GeneID:238130,GenBank:XP_006515153.1,MGI:MGI:1918006;Name=XP_006515153.1;gbkey=CDS;gene=Dock4;product=dedicator of cytokinesis protein 4 isoform X7;protein_id=XP_006515153.1;extra_copy_number=0
CM058252.1	Liftoff	CDS	40389142	40389203	.	+	.	ID=cds-XP_006515153.1;Parent=rna-XM_006515090.3;Dbxref=GeneID:238130,GenBank:XP_006515153.1,MGI:MGI:1918006;Name=XP_006515153.1;gbkey=CDS;gene=Dock4;product=dedicator of cytokinesis protein 4 isoform X7;protein_id=XP_006515153.1;extra_copy_number=0
CM058252.1	Liftoff	CDS	40392115	40392570	.	+	.	ID=cds-XP_006515153.1;Parent=rna-XM_006515090.3;Dbxref=GeneID:238130,GenBank:XP_006515153.1,MGI:MGI:1918006;Name=XP_006515153.1;gbkey=CDS;gene=Dock4;product=dedicator of cytokinesis protein 4 isoform X7;protein_id=XP_006515153.1;extra_copy_number=0
CM058252.1	Liftoff	mRNA	39993819	40394779	.	+	.	ID=rna-XM_017315054.2;Parent=gene-Dock4;Dbxref=GeneID:238130,GenBank:XM_017315054.2,MGI:MGI:1918006;Name=XM_017315054.2;gbkey=mRNA;gene=Dock4;model_evidence=Supporting evidence includes similarity to: 4 mRNAs%2C 42 ESTs%2C 642 long SRA reads%2C and 100%25 coverage of the annotated genomic feature by RNAseq alignments%2C including 13 samples with support for all annotated introns;product=dedicator of cytokinesis 4%2C transcript variant X9;transcript_id=XM_017315054.2;matches_ref_protein=True;valid_ORF=True;extra_copy_number=0
CM058252.1	Liftoff	exon	39993819	39994256	.	+	.	ID=exon-XM_017315054.2-1;Parent=rna-XM_017315054.2;Dbxref=GeneID:238130,GenBank:XM_017315054.2,MGI:MGI:1918006;gbkey=mRNA;gene=Dock4;product=dedicator of cytokinesis 4%2C transcript variant X9;transcript_id=XM_017315054.2;extra_copy_number=0
CM058252.1	Liftoff	exon	40169104	40169187	.	+	.	ID=exon-XM_017315054.2-2;Parent=rna-XM_017315054.2;Dbxref=GeneID:238130,GenBank:XM_017315054.2,MGI:MGI:1918006;gbkey=mRNA;gene=Dock4;product=dedicator of cytokinesis 4%2C transcript variant X9;transcript_id=XM_017315054.2;extra_copy_number=0
CM058252.1	Liftoff	exon	40171686	40171726	.	+	.	ID=exon-XM_017315054.2-3;Parent=rna-XM_017315054.2;Dbxref=GeneID:238130,GenBank:XM_017315054.2,MGI:MGI:1918006;gbkey=mRNA;gene=Dock4;product=dedicator of cytokinesis 4%2C transcript variant X9;transcript_id=XM_017315054.2;extra_copy_number=0
CM058252.1	Liftoff	exon	40174220	40174275	.	+	.	ID=exon-XM_017315054.2-4;Parent=rna-XM_017315054.2;Dbxref=GeneID:238130,GenBank:XM_017315054.2,MGI:MGI:1918006;gbkey=mRNA;gene=Dock4;product=dedicator of cytokinesis 4%2C transcript variant X9;transcript_id=XM_017315054.2;extra_copy_number=0
CM058252.1	Liftoff	exon	40179405	40179501	.	+	.	ID=exon-XM_017315054.2-5;Parent=rna-XM_017315054.2;Dbxref=GeneID:238130,GenBank:XM_017315054.2,MGI:MGI:1918006;gbkey=mRNA;gene=Dock4;product=dedicator of cytokinesis 4%2C transcript variant X9;transcript_id=XM_017315054.2;extra_copy_number=0
CM058252.1	Liftoff	exon	40183966	40184114	.	+	.	ID=exon-XM_017315054.2-6;Parent=rna-XM_017315054.2;Dbxref=GeneID:238130,GenBank:XM_017315054.2,MGI:MGI:1918006;gbkey=mRNA;gene=Dock4;product=dedicator of cytokinesis 4%2C transcript variant X9;transcript_id=XM_017315054.2;extra_copy_number=0
CM058252.1	Liftoff	exon	40188244	40188328	.	+	.	ID=exon-XM_017315054.2-7;Parent=rna-XM_017315054.2;Dbxref=GeneID:238130,GenBank:XM_017315054.2,MGI:MGI:1918006;gbkey=mRNA;gene=Dock4;product=dedicator of cytokinesis 4%2C transcript variant X9;transcript_id=XM_017315054.2;extra_copy_number=0
CM058252.1	Liftoff	exon	40197223	40197374	.	+	.	ID=exon-XM_017315054.2-8;Parent=rna-XM_017315054.2;Dbxref=GeneID:238130,GenBank:XM_017315054.2,MGI:MGI:1918006;gbkey=mRNA;gene=Dock4;product=dedicator of cytokinesis 4%2C transcript variant X9;transcript_id=XM_017315054.2;extra_copy_number=0
CM058252.1	Liftoff	exon	40216291	40216372	.	+	.	ID=exon-XM_017315054.2-9;Parent=rna-XM_017315054.2;Dbxref=GeneID:238130,GenBank:XM_017315054.2,MGI:MGI:1918006;gbkey=mRNA;gene=Dock4;product=dedicator of cytokinesis 4%2C transcript variant X9;transcript_id=XM_017315054.2;extra_copy_number=0
CM058252.1	Liftoff	exon	40216893	40216953	.	+	.	ID=exon-XM_017315054.2-10;Parent=rna-XM_017315054.2;Dbxref=GeneID:238130,GenBank:XM_017315054.2,MGI:MGI:1918006;gbkey=mRNA;gene=Dock4;product=dedicator of cytokinesis 4%2C transcript variant X9;transcript_id=XM_017315054.2;extra_copy_number=0
CM058252.1	Liftoff	exon	40220626	40220758	.	+	.	ID=exon-XM_017315054.2-11;Parent=rna-XM_017315054.2;Dbxref=GeneID:238130,GenBank:XM_017315054.2,MGI:MGI:1918006;gbkey=mRNA;gene=Dock4;product=dedicator of cytokinesis 4%2C transcript variant X9;transcript_id=XM_017315054.2;extra_copy_number=0
CM058252.1	Liftoff	exon	40224587	40224675	.	+	.	ID=exon-XM_017315054.2-12;Parent=rna-XM_017315054.2;Dbxref=GeneID:238130,GenBank:XM_017315054.2,MGI:MGI:1918006;gbkey=mRNA;gene=Dock4;product=dedicator of cytokinesis 4%2C transcript variant X9;transcript_id=XM_017315054.2;extra_copy_number=0
CM058252.1	Liftoff	exon	40240802	40240927	.	+	.	ID=exon-XM_017315054.2-13;Parent=rna-XM_017315054.2;Dbxref=GeneID:238130,GenBank:XM_017315054.2,MGI:MGI:1918006;gbkey=mRNA;gene=Dock4;product=dedicator of cytokinesis 4%2C transcript variant X9;transcript_id=XM_017315054.2;extra_copy_number=0
CM058252.1	Liftoff	exon	40250751	40250875	.	+	.	ID=exon-XM_017315054.2-14;Parent=rna-XM_017315054.2;Dbxref=GeneID:238130,GenBank:XM_017315054.2,MGI:MGI:1918006;gbkey=mRNA;gene=Dock4;product=dedicator of cytokinesis 4%2C transcript variant X9;transcript_id=XM_017315054.2;extra_copy_number=0
CM058252.1	Liftoff	exon	40252221	40252383	.	+	.	ID=exon-XM_017315054.2-15;Parent=rna-XM_017315054.2;Dbxref=GeneID:238130,GenBank:XM_017315054.2,MGI:MGI:1918006;gbkey=mRNA;gene=Dock4;product=dedicator of cytokinesis 4%2C transcript variant X9;transcript_id=XM_017315054.2;extra_copy_number=0
CM058252.1	Liftoff	exon	40258685	40258791	.	+	.	ID=exon-XM_017315054.2-16;Parent=rna-XM_017315054.2;Dbxref=GeneID:238130,GenBank:XM_017315054.2,MGI:MGI:1918006;gbkey=mRNA;gene=Dock4;product=dedicator of cytokinesis 4%2C transcript variant X9;transcript_id=XM_017315054.2;extra_copy_number=0
CM058252.1	Liftoff	exon	40273539	40273695	.	+	.	ID=exon-XM_017315054.2-17;Parent=rna-XM_017315054.2;Dbxref=GeneID:238130,GenBank:XM_017315054.2,MGI:MGI:1918006;gbkey=mRNA;gene=Dock4;product=dedicator of cytokinesis 4%2C transcript variant X9;transcript_id=XM_017315054.2;extra_copy_number=0
CM058252.1	Liftoff	exon	40277741	40277838	.	+	.	ID=exon-XM_017315054.2-18;Parent=rna-XM_017315054.2;Dbxref=GeneID:238130,GenBank:XM_017315054.2,MGI:MGI:1918006;gbkey=mRNA;gene=Dock4;product=dedicator of cytokinesis 4%2C transcript variant X9;transcript_id=XM_017315054.2;extra_copy_number=0
CM058252.1	Liftoff	exon	40277936	40278019	.	+	.	ID=exon-XM_017315054.2-19;Parent=rna-XM_017315054.2;Dbxref=GeneID:238130,GenBank:XM_017315054.2,MGI:MGI:1918006;gbkey=mRNA;gene=Dock4;product=dedicator of cytokinesis 4%2C transcript variant X9;transcript_id=XM_017315054.2;extra_copy_number=0
CM058252.1	Liftoff	exon	40278180	40278280	.	+	.	ID=exon-XM_017315054.2-20;Parent=rna-XM_017315054.2;Dbxref=GeneID:238130,GenBank:XM_017315054.2,MGI:MGI:1918006;gbkey=mRNA;gene=Dock4;product=dedicator of cytokinesis 4%2C transcript variant X9;transcript_id=XM_017315054.2;extra_copy_number=0
CM058252.1	Liftoff	exon	40279719	40279800	.	+	.	ID=exon-XM_017315054.2-21;Parent=rna-XM_017315054.2;Dbxref=GeneID:238130,GenBank:XM_017315054.2,MGI:MGI:1918006;gbkey=mRNA;gene=Dock4;product=dedicator of cytokinesis 4%2C transcript variant X9;transcript_id=XM_017315054.2;extra_copy_number=0
CM058252.1	Liftoff	exon	40281072	40281242	.	+	.	ID=exon-XM_017315054.2-22;Parent=rna-XM_017315054.2;Dbxref=GeneID:238130,GenBank:XM_017315054.2,MGI:MGI:1918006;gbkey=mRNA;gene=Dock4;product=dedicator of cytokinesis 4%2C transcript variant X9;transcript_id=XM_017315054.2;extra_copy_number=0
CM058252.1	Liftoff	exon	40285262	40285454	.	+	.	ID=exon-XM_017315054.2-23;Parent=rna-XM_017315054.2;Dbxref=GeneID:238130,GenBank:XM_017315054.2,MGI:MGI:1918006;gbkey=mRNA;gene=Dock4;product=dedicator of cytokinesis 4%2C transcript variant X9;transcript_id=XM_017315054.2;extra_copy_number=0
CM058252.1	Liftoff	exon	40293555	40293682	.	+	.	ID=exon-XM_017315054.2-24;Parent=rna-XM_017315054.2;Dbxref=GeneID:238130,GenBank:XM_017315054.2,MGI:MGI:1918006;gbkey=mRNA;gene=Dock4;product=dedicator of cytokinesis 4%2C transcript variant X9;transcript_id=XM_017315054.2;extra_copy_number=0
CM058252.1	Liftoff	exon	40295876	40296010	.	+	.	ID=exon-XM_017315054.2-25;Parent=rna-XM_017315054.2;Dbxref=GeneID:238130,GenBank:XM_017315054.2,MGI:MGI:1918006;gbkey=mRNA;gene=Dock4;product=dedicator of cytokinesis 4%2C transcript variant X9;transcript_id=XM_017315054.2;extra_copy_number=0
CM058252.1	Liftoff	exon	40303663	40303761	.	+	.	ID=exon-XM_017315054.2-26;Parent=rna-XM_017315054.2;Dbxref=GeneID:238130,GenBank:XM_017315054.2,MGI:MGI:1918006;gbkey=mRNA;gene=Dock4;product=dedicator of cytokinesis 4%2C transcript variant X9;transcript_id=XM_017315054.2;extra_copy_number=0
CM058252.1	Liftoff	exon	40314137	40314231	.	+	.	ID=exon-XM_017315054.2-27;Parent=rna-XM_017315054.2;Dbxref=GeneID:238130,GenBank:XM_017315054.2,MGI:MGI:1918006;gbkey=mRNA;gene=Dock4;product=dedicator of cytokinesis 4%2C transcript variant X9;transcript_id=XM_017315054.2;extra_copy_number=0
CM058252.1	Liftoff	exon	40325088	40325163	.	+	.	ID=exon-XM_017315054.2-28;Parent=rna-XM_017315054.2;Dbxref=GeneID:238130,GenBank:XM_017315054.2,MGI:MGI:1918006;gbkey=mRNA;gene=Dock4;product=dedicator of cytokinesis 4%2C transcript variant X9;transcript_id=XM_017315054.2;extra_copy_number=0
CM058252.1	Liftoff	exon	40327021	40327121	.	+	.	ID=exon-XM_017315054.2-29;Parent=rna-XM_017315054.2;Dbxref=GeneID:238130,GenBank:XM_017315054.2,MGI:MGI:1918006;gbkey=mRNA;gene=Dock4;product=dedicator of cytokinesis 4%2C transcript variant X9;transcript_id=XM_017315054.2;extra_copy_number=0
CM058252.1	Liftoff	exon	40327544	40327602	.	+	.	ID=exon-XM_017315054.2-30;Parent=rna-XM_017315054.2;Dbxref=GeneID:238130,GenBank:XM_017315054.2,MGI:MGI:1918006;gbkey=mRNA;gene=Dock4;product=dedicator of cytokinesis 4%2C transcript variant X9;transcript_id=XM_017315054.2;extra_copy_number=0
CM058252.1	Liftoff	exon	40336126	40336274	.	+	.	ID=exon-XM_017315054.2-31;Parent=rna-XM_017315054.2;Dbxref=GeneID:238130,GenBank:XM_017315054.2,MGI:MGI:1918006;gbkey=mRNA;gene=Dock4;product=dedicator of cytokinesis 4%2C transcript variant X9;transcript_id=XM_017315054.2;extra_copy_number=0
CM058252.1	Liftoff	exon	40337974	40338059	.	+	.	ID=exon-XM_017315054.2-32;Parent=rna-XM_017315054.2;Dbxref=GeneID:238130,GenBank:XM_017315054.2,MGI:MGI:1918006;gbkey=mRNA;gene=Dock4;product=dedicator of cytokinesis 4%2C transcript variant X9;transcript_id=XM_017315054.2;extra_copy_number=0
CM058252.1	Liftoff	exon	40342495	40342521	.	+	.	ID=exon-XM_017315054.2-33;Parent=rna-XM_017315054.2;Dbxref=GeneID:238130,GenBank:XM_017315054.2,MGI:MGI:1918006;gbkey=mRNA;gene=Dock4;product=dedicator of cytokinesis 4%2C transcript variant X9;transcript_id=XM_017315054.2;extra_copy_number=0
CM058252.1	Liftoff	exon	40342666	40342761	.	+	.	ID=exon-XM_017315054.2-34;Parent=rna-XM_017315054.2;Dbxref=GeneID:238130,GenBank:XM_017315054.2,MGI:MGI:1918006;gbkey=mRNA;gene=Dock4;product=dedicator of cytokinesis 4%2C transcript variant X9;transcript_id=XM_017315054.2;extra_copy_number=0
CM058252.1	Liftoff	exon	40343535	40343595	.	+	.	ID=exon-XM_017315054.2-35;Parent=rna-XM_017315054.2;Dbxref=GeneID:238130,GenBank:XM_017315054.2,MGI:MGI:1918006;gbkey=mRNA;gene=Dock4;product=dedicator of cytokinesis 4%2C transcript variant X9;transcript_id=XM_017315054.2;extra_copy_number=0
CM058252.1	Liftoff	exon	40347557	40347650	.	+	.	ID=exon-XM_017315054.2-36;Parent=rna-XM_017315054.2;Dbxref=GeneID:238130,GenBank:XM_017315054.2,MGI:MGI:1918006;gbkey=mRNA;gene=Dock4;product=dedicator of cytokinesis 4%2C transcript variant X9;transcript_id=XM_017315054.2;extra_copy_number=0
CM058252.1	Liftoff	exon	40354749	40354897	.	+	.	ID=exon-XM_017315054.2-37;Parent=rna-XM_017315054.2;Dbxref=GeneID:238130,GenBank:XM_017315054.2,MGI:MGI:1918006;gbkey=mRNA;gene=Dock4;product=dedicator of cytokinesis 4%2C transcript variant X9;transcript_id=XM_017315054.2;extra_copy_number=0
CM058252.1	Liftoff	exon	40358345	40358431	.	+	.	ID=exon-XM_017315054.2-38;Parent=rna-XM_017315054.2;Dbxref=GeneID:238130,GenBank:XM_017315054.2,MGI:MGI:1918006;gbkey=mRNA;gene=Dock4;product=dedicator of cytokinesis 4%2C transcript variant X9;transcript_id=XM_017315054.2;extra_copy_number=0
CM058252.1	Liftoff	exon	40360120	40360224	.	+	.	ID=exon-XM_017315054.2-39;Parent=rna-XM_017315054.2;Dbxref=GeneID:238130,GenBank:XM_017315054.2,MGI:MGI:1918006;gbkey=mRNA;gene=Dock4;product=dedicator of cytokinesis 4%2C transcript variant X9;transcript_id=XM_017315054.2;extra_copy_number=0
CM058252.1	Liftoff	exon	40364094	40364235	.	+	.	ID=exon-XM_017315054.2-40;Parent=rna-XM_017315054.2;Dbxref=GeneID:238130,GenBank:XM_017315054.2,MGI:MGI:1918006;gbkey=mRNA;gene=Dock4;product=dedicator of cytokinesis 4%2C transcript variant X9;transcript_id=XM_017315054.2;extra_copy_number=0
CM058252.1	Liftoff	exon	40365494	40365660	.	+	.	ID=exon-XM_017315054.2-41;Parent=rna-XM_017315054.2;Dbxref=GeneID:238130,GenBank:XM_017315054.2,MGI:MGI:1918006;gbkey=mRNA;gene=Dock4;product=dedicator of cytokinesis 4%2C transcript variant X9;transcript_id=XM_017315054.2;extra_copy_number=0
CM058252.1	Liftoff	exon	40368497	40368583	.	+	.	ID=exon-XM_017315054.2-42;Parent=rna-XM_017315054.2;Dbxref=GeneID:238130,GenBank:XM_017315054.2,MGI:MGI:1918006;gbkey=mRNA;gene=Dock4;product=dedicator of cytokinesis 4%2C transcript variant X9;transcript_id=XM_017315054.2;extra_copy_number=0
CM058252.1	Liftoff	exon	40376685	40376861	.	+	.	ID=exon-XM_017315054.2-43;Parent=rna-XM_017315054.2;Dbxref=GeneID:238130,GenBank:XM_017315054.2,MGI:MGI:1918006;gbkey=mRNA;gene=Dock4;product=dedicator of cytokinesis 4%2C transcript variant X9;transcript_id=XM_017315054.2;extra_copy_number=0
CM058252.1	Liftoff	exon	40377517	40377600	.	+	.	ID=exon-XM_017315054.2-44;Parent=rna-XM_017315054.2;Dbxref=GeneID:238130,GenBank:XM_017315054.2,MGI:MGI:1918006;gbkey=mRNA;gene=Dock4;product=dedicator of cytokinesis 4%2C transcript variant X9;transcript_id=XM_017315054.2;extra_copy_number=0
CM058252.1	Liftoff	exon	40380119	40380238	.	+	.	ID=exon-XM_017315054.2-45;Parent=rna-XM_017315054.2;Dbxref=GeneID:238130,GenBank:XM_017315054.2,MGI:MGI:1918006;gbkey=mRNA;gene=Dock4;product=dedicator of cytokinesis 4%2C transcript variant X9;transcript_id=XM_017315054.2;extra_copy_number=0
CM058252.1	Liftoff	exon	40380548	40380669	.	+	.	ID=exon-XM_017315054.2-46;Parent=rna-XM_017315054.2;Dbxref=GeneID:238130,GenBank:XM_017315054.2,MGI:MGI:1918006;gbkey=mRNA;gene=Dock4;product=dedicator of cytokinesis 4%2C transcript variant X9;transcript_id=XM_017315054.2;extra_copy_number=0
CM058252.1	Liftoff	exon	40381020	40381086	.	+	.	ID=exon-XM_017315054.2-47;Parent=rna-XM_017315054.2;Dbxref=GeneID:238130,GenBank:XM_017315054.2,MGI:MGI:1918006;gbkey=mRNA;gene=Dock4;product=dedicator of cytokinesis 4%2C transcript variant X9;transcript_id=XM_017315054.2;extra_copy_number=0
CM058252.1	Liftoff	exon	40382281	40382362	.	+	.	ID=exon-XM_017315054.2-48;Parent=rna-XM_017315054.2;Dbxref=GeneID:238130,GenBank:XM_017315054.2,MGI:MGI:1918006;gbkey=mRNA;gene=Dock4;product=dedicator of cytokinesis 4%2C transcript variant X9;transcript_id=XM_017315054.2;extra_copy_number=0
CM058252.1	Liftoff	exon	40382526	40382635	.	+	.	ID=exon-XM_017315054.2-49;Parent=rna-XM_017315054.2;Dbxref=GeneID:238130,GenBank:XM_017315054.2,MGI:MGI:1918006;gbkey=mRNA;gene=Dock4;product=dedicator of cytokinesis 4%2C transcript variant X9;transcript_id=XM_017315054.2;extra_copy_number=0
CM058252.1	Liftoff	exon	40384535	40384607	.	+	.	ID=exon-XM_017315054.2-50;Parent=rna-XM_017315054.2;Dbxref=GeneID:238130,GenBank:XM_017315054.2,MGI:MGI:1918006;gbkey=mRNA;gene=Dock4;product=dedicator of cytokinesis 4%2C transcript variant X9;transcript_id=XM_017315054.2;extra_copy_number=0
CM058252.1	Liftoff	exon	40389142	40389203	.	+	.	ID=exon-XM_017315054.2-51;Parent=rna-XM_017315054.2;Dbxref=GeneID:238130,GenBank:XM_017315054.2,MGI:MGI:1918006;gbkey=mRNA;gene=Dock4;product=dedicator of cytokinesis 4%2C transcript variant X9;transcript_id=XM_017315054.2;extra_copy_number=0
CM058252.1	Liftoff	exon	40392115	40394779	.	+	.	ID=exon-XM_017315054.2-52;Parent=rna-XM_017315054.2;Dbxref=GeneID:238130,GenBank:XM_017315054.2,MGI:MGI:1918006;gbkey=mRNA;gene=Dock4;product=dedicator of cytokinesis 4%2C transcript variant X9;transcript_id=XM_017315054.2;extra_copy_number=0
CM058252.1	Liftoff	CDS	39994220	39994256	.	+	.	ID=cds-XP_017170543.1;Parent=rna-XM_017315054.2;Dbxref=GeneID:238130,GenBank:XP_017170543.1,MGI:MGI:1918006;Name=XP_017170543.1;gbkey=CDS;gene=Dock4;product=dedicator of cytokinesis protein 4 isoform X9;protein_id=XP_017170543.1;extra_copy_number=0
CM058252.1	Liftoff	CDS	40169104	40169187	.	+	.	ID=cds-XP_017170543.1;Parent=rna-XM_017315054.2;Dbxref=GeneID:238130,GenBank:XP_017170543.1,MGI:MGI:1918006;Name=XP_017170543.1;gbkey=CDS;gene=Dock4;product=dedicator of cytokinesis protein 4 isoform X9;protein_id=XP_017170543.1;extra_copy_number=0
CM058252.1	Liftoff	CDS	40171686	40171726	.	+	.	ID=cds-XP_017170543.1;Parent=rna-XM_017315054.2;Dbxref=GeneID:238130,GenBank:XP_017170543.1,MGI:MGI:1918006;Name=XP_017170543.1;gbkey=CDS;gene=Dock4;product=dedicator of cytokinesis protein 4 isoform X9;protein_id=XP_017170543.1;extra_copy_number=0
CM058252.1	Liftoff	CDS	40174220	40174275	.	+	.	ID=cds-XP_017170543.1;Parent=rna-XM_017315054.2;Dbxref=GeneID:238130,GenBank:XP_017170543.1,MGI:MGI:1918006;Name=XP_017170543.1;gbkey=CDS;gene=Dock4;product=dedicator of cytokinesis protein 4 isoform X9;protein_id=XP_017170543.1;extra_copy_number=0
CM058252.1	Liftoff	CDS	40179405	40179501	.	+	.	ID=cds-XP_017170543.1;Parent=rna-XM_017315054.2;Dbxref=GeneID:238130,GenBank:XP_017170543.1,MGI:MGI:1918006;Name=XP_017170543.1;gbkey=CDS;gene=Dock4;product=dedicator of cytokinesis protein 4 isoform X9;protein_id=XP_017170543.1;extra_copy_number=0
CM058252.1	Liftoff	CDS	40183966	40184114	.	+	.	ID=cds-XP_017170543.1;Parent=rna-XM_017315054.2;Dbxref=GeneID:238130,GenBank:XP_017170543.1,MGI:MGI:1918006;Name=XP_017170543.1;gbkey=CDS;gene=Dock4;product=dedicator of cytokinesis protein 4 isoform X9;protein_id=XP_017170543.1;extra_copy_number=0
CM058252.1	Liftoff	CDS	40188244	40188328	.	+	.	ID=cds-XP_017170543.1;Parent=rna-XM_017315054.2;Dbxref=GeneID:238130,GenBank:XP_017170543.1,MGI:MGI:1918006;Name=XP_017170543.1;gbkey=CDS;gene=Dock4;product=dedicator of cytokinesis protein 4 isoform X9;protein_id=XP_017170543.1;extra_copy_number=0
CM058252.1	Liftoff	CDS	40197223	40197374	.	+	.	ID=cds-XP_017170543.1;Parent=rna-XM_017315054.2;Dbxref=GeneID:238130,GenBank:XP_017170543.1,MGI:MGI:1918006;Name=XP_017170543.1;gbkey=CDS;gene=Dock4;product=dedicator of cytokinesis protein 4 isoform X9;protein_id=XP_017170543.1;extra_copy_number=0
CM058252.1	Liftoff	CDS	40216291	40216372	.	+	.	ID=cds-XP_017170543.1;Parent=rna-XM_017315054.2;Dbxref=GeneID:238130,GenBank:XP_017170543.1,MGI:MGI:1918006;Name=XP_017170543.1;gbkey=CDS;gene=Dock4;product=dedicator of cytokinesis protein 4 isoform X9;protein_id=XP_017170543.1;extra_copy_number=0
CM058252.1	Liftoff	CDS	40216893	40216953	.	+	.	ID=cds-XP_017170543.1;Parent=rna-XM_017315054.2;Dbxref=GeneID:238130,GenBank:XP_017170543.1,MGI:MGI:1918006;Name=XP_017170543.1;gbkey=CDS;gene=Dock4;product=dedicator of cytokinesis protein 4 isoform X9;protein_id=XP_017170543.1;extra_copy_number=0
CM058252.1	Liftoff	CDS	40220626	40220758	.	+	.	ID=cds-XP_017170543.1;Parent=rna-XM_017315054.2;Dbxref=GeneID:238130,GenBank:XP_017170543.1,MGI:MGI:1918006;Name=XP_017170543.1;gbkey=CDS;gene=Dock4;product=dedicator of cytokinesis protein 4 isoform X9;protein_id=XP_017170543.1;extra_copy_number=0
CM058252.1	Liftoff	CDS	40224587	40224675	.	+	.	ID=cds-XP_017170543.1;Parent=rna-XM_017315054.2;Dbxref=GeneID:238130,GenBank:XP_017170543.1,MGI:MGI:1918006;Name=XP_017170543.1;gbkey=CDS;gene=Dock4;product=dedicator of cytokinesis protein 4 isoform X9;protein_id=XP_017170543.1;extra_copy_number=0
CM058252.1	Liftoff	CDS	40240802	40240927	.	+	.	ID=cds-XP_017170543.1;Parent=rna-XM_017315054.2;Dbxref=GeneID:238130,GenBank:XP_017170543.1,MGI:MGI:1918006;Name=XP_017170543.1;gbkey=CDS;gene=Dock4;product=dedicator of cytokinesis protein 4 isoform X9;protein_id=XP_017170543.1;extra_copy_number=0
CM058252.1	Liftoff	CDS	40250751	40250875	.	+	.	ID=cds-XP_017170543.1;Parent=rna-XM_017315054.2;Dbxref=GeneID:238130,GenBank:XP_017170543.1,MGI:MGI:1918006;Name=XP_017170543.1;gbkey=CDS;gene=Dock4;product=dedicator of cytokinesis protein 4 isoform X9;protein_id=XP_017170543.1;extra_copy_number=0
CM058252.1	Liftoff	CDS	40252221	40252383	.	+	.	ID=cds-XP_017170543.1;Parent=rna-XM_017315054.2;Dbxref=GeneID:238130,GenBank:XP_017170543.1,MGI:MGI:1918006;Name=XP_017170543.1;gbkey=CDS;gene=Dock4;product=dedicator of cytokinesis protein 4 isoform X9;protein_id=XP_017170543.1;extra_copy_number=0
CM058252.1	Liftoff	CDS	40258685	40258791	.	+	.	ID=cds-XP_017170543.1;Parent=rna-XM_017315054.2;Dbxref=GeneID:238130,GenBank:XP_017170543.1,MGI:MGI:1918006;Name=XP_017170543.1;gbkey=CDS;gene=Dock4;product=dedicator of cytokinesis protein 4 isoform X9;protein_id=XP_017170543.1;extra_copy_number=0
CM058252.1	Liftoff	CDS	40273539	40273695	.	+	.	ID=cds-XP_017170543.1;Parent=rna-XM_017315054.2;Dbxref=GeneID:238130,GenBank:XP_017170543.1,MGI:MGI:1918006;Name=XP_017170543.1;gbkey=CDS;gene=Dock4;product=dedicator of cytokinesis protein 4 isoform X9;protein_id=XP_017170543.1;extra_copy_number=0
CM058252.1	Liftoff	CDS	40277741	40277838	.	+	.	ID=cds-XP_017170543.1;Parent=rna-XM_017315054.2;Dbxref=GeneID:238130,GenBank:XP_017170543.1,MGI:MGI:1918006;Name=XP_017170543.1;gbkey=CDS;gene=Dock4;product=dedicator of cytokinesis protein 4 isoform X9;protein_id=XP_017170543.1;extra_copy_number=0
CM058252.1	Liftoff	CDS	40277936	40278019	.	+	.	ID=cds-XP_017170543.1;Parent=rna-XM_017315054.2;Dbxref=GeneID:238130,GenBank:XP_017170543.1,MGI:MGI:1918006;Name=XP_017170543.1;gbkey=CDS;gene=Dock4;product=dedicator of cytokinesis protein 4 isoform X9;protein_id=XP_017170543.1;extra_copy_number=0
CM058252.1	Liftoff	CDS	40278180	40278280	.	+	.	ID=cds-XP_017170543.1;Parent=rna-XM_017315054.2;Dbxref=GeneID:238130,GenBank:XP_017170543.1,MGI:MGI:1918006;Name=XP_017170543.1;gbkey=CDS;gene=Dock4;product=dedicator of cytokinesis protein 4 isoform X9;protein_id=XP_017170543.1;extra_copy_number=0
CM058252.1	Liftoff	CDS	40279719	40279800	.	+	.	ID=cds-XP_017170543.1;Parent=rna-XM_017315054.2;Dbxref=GeneID:238130,GenBank:XP_017170543.1,MGI:MGI:1918006;Name=XP_017170543.1;gbkey=CDS;gene=Dock4;product=dedicator of cytokinesis protein 4 isoform X9;protein_id=XP_017170543.1;extra_copy_number=0
CM058252.1	Liftoff	CDS	40281072	40281242	.	+	.	ID=cds-XP_017170543.1;Parent=rna-XM_017315054.2;Dbxref=GeneID:238130,GenBank:XP_017170543.1,MGI:MGI:1918006;Name=XP_017170543.1;gbkey=CDS;gene=Dock4;product=dedicator of cytokinesis protein 4 isoform X9;protein_id=XP_017170543.1;extra_copy_number=0
CM058252.1	Liftoff	CDS	40285262	40285454	.	+	.	ID=cds-XP_017170543.1;Parent=rna-XM_017315054.2;Dbxref=GeneID:238130,GenBank:XP_017170543.1,MGI:MGI:1918006;Name=XP_017170543.1;gbkey=CDS;gene=Dock4;product=dedicator of cytokinesis protein 4 isoform X9;protein_id=XP_017170543.1;extra_copy_number=0
CM058252.1	Liftoff	CDS	40293555	40293682	.	+	.	ID=cds-XP_017170543.1;Parent=rna-XM_017315054.2;Dbxref=GeneID:238130,GenBank:XP_017170543.1,MGI:MGI:1918006;Name=XP_017170543.1;gbkey=CDS;gene=Dock4;product=dedicator of cytokinesis protein 4 isoform X9;protein_id=XP_017170543.1;extra_copy_number=0
CM058252.1	Liftoff	CDS	40295876	40296010	.	+	.	ID=cds-XP_017170543.1;Parent=rna-XM_017315054.2;Dbxref=GeneID:238130,GenBank:XP_017170543.1,MGI:MGI:1918006;Name=XP_017170543.1;gbkey=CDS;gene=Dock4;product=dedicator of cytokinesis protein 4 isoform X9;protein_id=XP_017170543.1;extra_copy_number=0
CM058252.1	Liftoff	CDS	40303663	40303761	.	+	.	ID=cds-XP_017170543.1;Parent=rna-XM_017315054.2;Dbxref=GeneID:238130,GenBank:XP_017170543.1,MGI:MGI:1918006;Name=XP_017170543.1;gbkey=CDS;gene=Dock4;product=dedicator of cytokinesis protein 4 isoform X9;protein_id=XP_017170543.1;extra_copy_number=0
CM058252.1	Liftoff	CDS	40314137	40314231	.	+	.	ID=cds-XP_017170543.1;Parent=rna-XM_017315054.2;Dbxref=GeneID:238130,GenBank:XP_017170543.1,MGI:MGI:1918006;Name=XP_017170543.1;gbkey=CDS;gene=Dock4;product=dedicator of cytokinesis protein 4 isoform X9;protein_id=XP_017170543.1;extra_copy_number=0
CM058252.1	Liftoff	CDS	40325088	40325163	.	+	.	ID=cds-XP_017170543.1;Parent=rna-XM_017315054.2;Dbxref=GeneID:238130,GenBank:XP_017170543.1,MGI:MGI:1918006;Name=XP_017170543.1;gbkey=CDS;gene=Dock4;product=dedicator of cytokinesis protein 4 isoform X9;protein_id=XP_017170543.1;extra_copy_number=0
CM058252.1	Liftoff	CDS	40327021	40327121	.	+	.	ID=cds-XP_017170543.1;Parent=rna-XM_017315054.2;Dbxref=GeneID:238130,GenBank:XP_017170543.1,MGI:MGI:1918006;Name=XP_017170543.1;gbkey=CDS;gene=Dock4;product=dedicator of cytokinesis protein 4 isoform X9;protein_id=XP_017170543.1;extra_copy_number=0
CM058252.1	Liftoff	CDS	40327544	40327602	.	+	.	ID=cds-XP_017170543.1;Parent=rna-XM_017315054.2;Dbxref=GeneID:238130,GenBank:XP_017170543.1,MGI:MGI:1918006;Name=XP_017170543.1;gbkey=CDS;gene=Dock4;product=dedicator of cytokinesis protein 4 isoform X9;protein_id=XP_017170543.1;extra_copy_number=0
CM058252.1	Liftoff	CDS	40336126	40336274	.	+	.	ID=cds-XP_017170543.1;Parent=rna-XM_017315054.2;Dbxref=GeneID:238130,GenBank:XP_017170543.1,MGI:MGI:1918006;Name=XP_017170543.1;gbkey=CDS;gene=Dock4;product=dedicator of cytokinesis protein 4 isoform X9;protein_id=XP_017170543.1;extra_copy_number=0
CM058252.1	Liftoff	CDS	40337974	40338059	.	+	.	ID=cds-XP_017170543.1;Parent=rna-XM_017315054.2;Dbxref=GeneID:238130,GenBank:XP_017170543.1,MGI:MGI:1918006;Name=XP_017170543.1;gbkey=CDS;gene=Dock4;product=dedicator of cytokinesis protein 4 isoform X9;protein_id=XP_017170543.1;extra_copy_number=0
CM058252.1	Liftoff	CDS	40342495	40342521	.	+	.	ID=cds-XP_017170543.1;Parent=rna-XM_017315054.2;Dbxref=GeneID:238130,GenBank:XP_017170543.1,MGI:MGI:1918006;Name=XP_017170543.1;gbkey=CDS;gene=Dock4;product=dedicator of cytokinesis protein 4 isoform X9;protein_id=XP_017170543.1;extra_copy_number=0
CM058252.1	Liftoff	CDS	40342666	40342761	.	+	.	ID=cds-XP_017170543.1;Parent=rna-XM_017315054.2;Dbxref=GeneID:238130,GenBank:XP_017170543.1,MGI:MGI:1918006;Name=XP_017170543.1;gbkey=CDS;gene=Dock4;product=dedicator of cytokinesis protein 4 isoform X9;protein_id=XP_017170543.1;extra_copy_number=0
CM058252.1	Liftoff	CDS	40343535	40343595	.	+	.	ID=cds-XP_017170543.1;Parent=rna-XM_017315054.2;Dbxref=GeneID:238130,GenBank:XP_017170543.1,MGI:MGI:1918006;Name=XP_017170543.1;gbkey=CDS;gene=Dock4;product=dedicator of cytokinesis protein 4 isoform X9;protein_id=XP_017170543.1;extra_copy_number=0
CM058252.1	Liftoff	CDS	40347557	40347650	.	+	.	ID=cds-XP_017170543.1;Parent=rna-XM_017315054.2;Dbxref=GeneID:238130,GenBank:XP_017170543.1,MGI:MGI:1918006;Name=XP_017170543.1;gbkey=CDS;gene=Dock4;product=dedicator of cytokinesis protein 4 isoform X9;protein_id=XP_017170543.1;extra_copy_number=0
CM058252.1	Liftoff	CDS	40354749	40354897	.	+	.	ID=cds-XP_017170543.1;Parent=rna-XM_017315054.2;Dbxref=GeneID:238130,GenBank:XP_017170543.1,MGI:MGI:1918006;Name=XP_017170543.1;gbkey=CDS;gene=Dock4;product=dedicator of cytokinesis protein 4 isoform X9;protein_id=XP_017170543.1;extra_copy_number=0
CM058252.1	Liftoff	CDS	40358345	40358431	.	+	.	ID=cds-XP_017170543.1;Parent=rna-XM_017315054.2;Dbxref=GeneID:238130,GenBank:XP_017170543.1,MGI:MGI:1918006;Name=XP_017170543.1;gbkey=CDS;gene=Dock4;product=dedicator of cytokinesis protein 4 isoform X9;protein_id=XP_017170543.1;extra_copy_number=0
CM058252.1	Liftoff	CDS	40360120	40360224	.	+	.	ID=cds-XP_017170543.1;Parent=rna-XM_017315054.2;Dbxref=GeneID:238130,GenBank:XP_017170543.1,MGI:MGI:1918006;Name=XP_017170543.1;gbkey=CDS;gene=Dock4;product=dedicator of cytokinesis protein 4 isoform X9;protein_id=XP_017170543.1;extra_copy_number=0
CM058252.1	Liftoff	CDS	40364094	40364235	.	+	.	ID=cds-XP_017170543.1;Parent=rna-XM_017315054.2;Dbxref=GeneID:238130,GenBank:XP_017170543.1,MGI:MGI:1918006;Name=XP_017170543.1;gbkey=CDS;gene=Dock4;product=dedicator of cytokinesis protein 4 isoform X9;protein_id=XP_017170543.1;extra_copy_number=0
CM058252.1	Liftoff	CDS	40365494	40365660	.	+	.	ID=cds-XP_017170543.1;Parent=rna-XM_017315054.2;Dbxref=GeneID:238130,GenBank:XP_017170543.1,MGI:MGI:1918006;Name=XP_017170543.1;gbkey=CDS;gene=Dock4;product=dedicator of cytokinesis protein 4 isoform X9;protein_id=XP_017170543.1;extra_copy_number=0
CM058252.1	Liftoff	CDS	40368497	40368583	.	+	.	ID=cds-XP_017170543.1;Parent=rna-XM_017315054.2;Dbxref=GeneID:238130,GenBank:XP_017170543.1,MGI:MGI:1918006;Name=XP_017170543.1;gbkey=CDS;gene=Dock4;product=dedicator of cytokinesis protein 4 isoform X9;protein_id=XP_017170543.1;extra_copy_number=0
CM058252.1	Liftoff	CDS	40376685	40376861	.	+	.	ID=cds-XP_017170543.1;Parent=rna-XM_017315054.2;Dbxref=GeneID:238130,GenBank:XP_017170543.1,MGI:MGI:1918006;Name=XP_017170543.1;gbkey=CDS;gene=Dock4;product=dedicator of cytokinesis protein 4 isoform X9;protein_id=XP_017170543.1;extra_copy_number=0
CM058252.1	Liftoff	CDS	40377517	40377600	.	+	.	ID=cds-XP_017170543.1;Parent=rna-XM_017315054.2;Dbxref=GeneID:238130,GenBank:XP_017170543.1,MGI:MGI:1918006;Name=XP_017170543.1;gbkey=CDS;gene=Dock4;product=dedicator of cytokinesis protein 4 isoform X9;protein_id=XP_017170543.1;extra_copy_number=0
CM058252.1	Liftoff	CDS	40380119	40380238	.	+	.	ID=cds-XP_017170543.1;Parent=rna-XM_017315054.2;Dbxref=GeneID:238130,GenBank:XP_017170543.1,MGI:MGI:1918006;Name=XP_017170543.1;gbkey=CDS;gene=Dock4;product=dedicator of cytokinesis protein 4 isoform X9;protein_id=XP_017170543.1;extra_copy_number=0
CM058252.1	Liftoff	CDS	40380548	40380669	.	+	.	ID=cds-XP_017170543.1;Parent=rna-XM_017315054.2;Dbxref=GeneID:238130,GenBank:XP_017170543.1,MGI:MGI:1918006;Name=XP_017170543.1;gbkey=CDS;gene=Dock4;product=dedicator of cytokinesis protein 4 isoform X9;protein_id=XP_017170543.1;extra_copy_number=0
CM058252.1	Liftoff	CDS	40381020	40381086	.	+	.	ID=cds-XP_017170543.1;Parent=rna-XM_017315054.2;Dbxref=GeneID:238130,GenBank:XP_017170543.1,MGI:MGI:1918006;Name=XP_017170543.1;gbkey=CDS;gene=Dock4;product=dedicator of cytokinesis protein 4 isoform X9;protein_id=XP_017170543.1;extra_copy_number=0
CM058252.1	Liftoff	CDS	40382281	40382362	.	+	.	ID=cds-XP_017170543.1;Parent=rna-XM_017315054.2;Dbxref=GeneID:238130,GenBank:XP_017170543.1,MGI:MGI:1918006;Name=XP_017170543.1;gbkey=CDS;gene=Dock4;product=dedicator of cytokinesis protein 4 isoform X9;protein_id=XP_017170543.1;extra_copy_number=0
CM058252.1	Liftoff	CDS	40382526	40382635	.	+	.	ID=cds-XP_017170543.1;Parent=rna-XM_017315054.2;Dbxref=GeneID:238130,GenBank:XP_017170543.1,MGI:MGI:1918006;Name=XP_017170543.1;gbkey=CDS;gene=Dock4;product=dedicator of cytokinesis protein 4 isoform X9;protein_id=XP_017170543.1;extra_copy_number=0
CM058252.1	Liftoff	CDS	40384535	40384607	.	+	.	ID=cds-XP_017170543.1;Parent=rna-XM_017315054.2;Dbxref=GeneID:238130,GenBank:XP_017170543.1,MGI:MGI:1918006;Name=XP_017170543.1;gbkey=CDS;gene=Dock4;product=dedicator of cytokinesis protein 4 isoform X9;protein_id=XP_017170543.1;extra_copy_number=0
CM058252.1	Liftoff	CDS	40389142	40389203	.	+	.	ID=cds-XP_017170543.1;Parent=rna-XM_017315054.2;Dbxref=GeneID:238130,GenBank:XP_017170543.1,MGI:MGI:1918006;Name=XP_017170543.1;gbkey=CDS;gene=Dock4;product=dedicator of cytokinesis protein 4 isoform X9;protein_id=XP_017170543.1;extra_copy_number=0
CM058252.1	Liftoff	CDS	40392115	40392570	.	+	.	ID=cds-XP_017170543.1;Parent=rna-XM_017315054.2;Dbxref=GeneID:238130,GenBank:XP_017170543.1,MGI:MGI:1918006;Name=XP_017170543.1;gbkey=CDS;gene=Dock4;product=dedicator of cytokinesis protein 4 isoform X9;protein_id=XP_017170543.1;extra_copy_number=0
CM058252.1	Liftoff	mRNA	39993819	40394779	.	+	.	ID=rna-XM_030246698.1;Parent=gene-Dock4;Dbxref=GeneID:238130,GenBank:XM_030246698.1,MGI:MGI:1918006;Name=XM_030246698.1;gbkey=mRNA;gene=Dock4;model_evidence=Supporting evidence includes similarity to: 3 mRNAs%2C 42 ESTs%2C 645 long SRA reads%2C and 100%25 coverage of the annotated genomic feature by RNAseq alignments%2C including 14 samples with support for all annotated introns;product=dedicator of cytokinesis 4%2C transcript variant X5;transcript_id=XM_030246698.1;matches_ref_protein=True;valid_ORF=True;extra_copy_number=0
CM058252.1	Liftoff	exon	39993819	39994256	.	+	.	ID=exon-XM_030246698.1-1;Parent=rna-XM_030246698.1;Dbxref=GeneID:238130,GenBank:XM_030246698.1,MGI:MGI:1918006;gbkey=mRNA;gene=Dock4;product=dedicator of cytokinesis 4%2C transcript variant X5;transcript_id=XM_030246698.1;extra_copy_number=0
CM058252.1	Liftoff	exon	40169104	40169187	.	+	.	ID=exon-XM_030246698.1-2;Parent=rna-XM_030246698.1;Dbxref=GeneID:238130,GenBank:XM_030246698.1,MGI:MGI:1918006;gbkey=mRNA;gene=Dock4;product=dedicator of cytokinesis 4%2C transcript variant X5;transcript_id=XM_030246698.1;extra_copy_number=0
CM058252.1	Liftoff	exon	40171686	40171726	.	+	.	ID=exon-XM_030246698.1-3;Parent=rna-XM_030246698.1;Dbxref=GeneID:238130,GenBank:XM_030246698.1,MGI:MGI:1918006;gbkey=mRNA;gene=Dock4;product=dedicator of cytokinesis 4%2C transcript variant X5;transcript_id=XM_030246698.1;extra_copy_number=0
CM058252.1	Liftoff	exon	40174220	40174275	.	+	.	ID=exon-XM_030246698.1-4;Parent=rna-XM_030246698.1;Dbxref=GeneID:238130,GenBank:XM_030246698.1,MGI:MGI:1918006;gbkey=mRNA;gene=Dock4;product=dedicator of cytokinesis 4%2C transcript variant X5;transcript_id=XM_030246698.1;extra_copy_number=0
CM058252.1	Liftoff	exon	40179405	40179501	.	+	.	ID=exon-XM_030246698.1-5;Parent=rna-XM_030246698.1;Dbxref=GeneID:238130,GenBank:XM_030246698.1,MGI:MGI:1918006;gbkey=mRNA;gene=Dock4;product=dedicator of cytokinesis 4%2C transcript variant X5;transcript_id=XM_030246698.1;extra_copy_number=0
CM058252.1	Liftoff	exon	40183966	40184114	.	+	.	ID=exon-XM_030246698.1-6;Parent=rna-XM_030246698.1;Dbxref=GeneID:238130,GenBank:XM_030246698.1,MGI:MGI:1918006;gbkey=mRNA;gene=Dock4;product=dedicator of cytokinesis 4%2C transcript variant X5;transcript_id=XM_030246698.1;extra_copy_number=0
CM058252.1	Liftoff	exon	40188244	40188328	.	+	.	ID=exon-XM_030246698.1-7;Parent=rna-XM_030246698.1;Dbxref=GeneID:238130,GenBank:XM_030246698.1,MGI:MGI:1918006;gbkey=mRNA;gene=Dock4;product=dedicator of cytokinesis 4%2C transcript variant X5;transcript_id=XM_030246698.1;extra_copy_number=0
CM058252.1	Liftoff	exon	40197223	40197374	.	+	.	ID=exon-XM_030246698.1-8;Parent=rna-XM_030246698.1;Dbxref=GeneID:238130,GenBank:XM_030246698.1,MGI:MGI:1918006;gbkey=mRNA;gene=Dock4;product=dedicator of cytokinesis 4%2C transcript variant X5;transcript_id=XM_030246698.1;extra_copy_number=0
CM058252.1	Liftoff	exon	40216291	40216372	.	+	.	ID=exon-XM_030246698.1-9;Parent=rna-XM_030246698.1;Dbxref=GeneID:238130,GenBank:XM_030246698.1,MGI:MGI:1918006;gbkey=mRNA;gene=Dock4;product=dedicator of cytokinesis 4%2C transcript variant X5;transcript_id=XM_030246698.1;extra_copy_number=0
CM058252.1	Liftoff	exon	40216893	40216953	.	+	.	ID=exon-XM_030246698.1-10;Parent=rna-XM_030246698.1;Dbxref=GeneID:238130,GenBank:XM_030246698.1,MGI:MGI:1918006;gbkey=mRNA;gene=Dock4;product=dedicator of cytokinesis 4%2C transcript variant X5;transcript_id=XM_030246698.1;extra_copy_number=0
CM058252.1	Liftoff	exon	40220626	40220758	.	+	.	ID=exon-XM_030246698.1-11;Parent=rna-XM_030246698.1;Dbxref=GeneID:238130,GenBank:XM_030246698.1,MGI:MGI:1918006;gbkey=mRNA;gene=Dock4;product=dedicator of cytokinesis 4%2C transcript variant X5;transcript_id=XM_030246698.1;extra_copy_number=0
CM058252.1	Liftoff	exon	40224587	40224675	.	+	.	ID=exon-XM_030246698.1-12;Parent=rna-XM_030246698.1;Dbxref=GeneID:238130,GenBank:XM_030246698.1,MGI:MGI:1918006;gbkey=mRNA;gene=Dock4;product=dedicator of cytokinesis 4%2C transcript variant X5;transcript_id=XM_030246698.1;extra_copy_number=0
CM058252.1	Liftoff	exon	40240802	40240927	.	+	.	ID=exon-XM_030246698.1-13;Parent=rna-XM_030246698.1;Dbxref=GeneID:238130,GenBank:XM_030246698.1,MGI:MGI:1918006;gbkey=mRNA;gene=Dock4;product=dedicator of cytokinesis 4%2C transcript variant X5;transcript_id=XM_030246698.1;extra_copy_number=0
CM058252.1	Liftoff	exon	40250751	40250875	.	+	.	ID=exon-XM_030246698.1-14;Parent=rna-XM_030246698.1;Dbxref=GeneID:238130,GenBank:XM_030246698.1,MGI:MGI:1918006;gbkey=mRNA;gene=Dock4;product=dedicator of cytokinesis 4%2C transcript variant X5;transcript_id=XM_030246698.1;extra_copy_number=0
CM058252.1	Liftoff	exon	40252221	40252383	.	+	.	ID=exon-XM_030246698.1-15;Parent=rna-XM_030246698.1;Dbxref=GeneID:238130,GenBank:XM_030246698.1,MGI:MGI:1918006;gbkey=mRNA;gene=Dock4;product=dedicator of cytokinesis 4%2C transcript variant X5;transcript_id=XM_030246698.1;extra_copy_number=0
CM058252.1	Liftoff	exon	40258685	40258791	.	+	.	ID=exon-XM_030246698.1-16;Parent=rna-XM_030246698.1;Dbxref=GeneID:238130,GenBank:XM_030246698.1,MGI:MGI:1918006;gbkey=mRNA;gene=Dock4;product=dedicator of cytokinesis 4%2C transcript variant X5;transcript_id=XM_030246698.1;extra_copy_number=0
CM058252.1	Liftoff	exon	40273539	40273695	.	+	.	ID=exon-XM_030246698.1-17;Parent=rna-XM_030246698.1;Dbxref=GeneID:238130,GenBank:XM_030246698.1,MGI:MGI:1918006;gbkey=mRNA;gene=Dock4;product=dedicator of cytokinesis 4%2C transcript variant X5;transcript_id=XM_030246698.1;extra_copy_number=0
CM058252.1	Liftoff	exon	40277741	40277838	.	+	.	ID=exon-XM_030246698.1-18;Parent=rna-XM_030246698.1;Dbxref=GeneID:238130,GenBank:XM_030246698.1,MGI:MGI:1918006;gbkey=mRNA;gene=Dock4;product=dedicator of cytokinesis 4%2C transcript variant X5;transcript_id=XM_030246698.1;extra_copy_number=0
CM058252.1	Liftoff	exon	40277936	40278019	.	+	.	ID=exon-XM_030246698.1-19;Parent=rna-XM_030246698.1;Dbxref=GeneID:238130,GenBank:XM_030246698.1,MGI:MGI:1918006;gbkey=mRNA;gene=Dock4;product=dedicator of cytokinesis 4%2C transcript variant X5;transcript_id=XM_030246698.1;extra_copy_number=0
CM058252.1	Liftoff	exon	40278180	40278280	.	+	.	ID=exon-XM_030246698.1-20;Parent=rna-XM_030246698.1;Dbxref=GeneID:238130,GenBank:XM_030246698.1,MGI:MGI:1918006;gbkey=mRNA;gene=Dock4;product=dedicator of cytokinesis 4%2C transcript variant X5;transcript_id=XM_030246698.1;extra_copy_number=0
CM058252.1	Liftoff	exon	40279719	40279800	.	+	.	ID=exon-XM_030246698.1-21;Parent=rna-XM_030246698.1;Dbxref=GeneID:238130,GenBank:XM_030246698.1,MGI:MGI:1918006;gbkey=mRNA;gene=Dock4;product=dedicator of cytokinesis 4%2C transcript variant X5;transcript_id=XM_030246698.1;extra_copy_number=0
CM058252.1	Liftoff	exon	40281072	40281242	.	+	.	ID=exon-XM_030246698.1-22;Parent=rna-XM_030246698.1;Dbxref=GeneID:238130,GenBank:XM_030246698.1,MGI:MGI:1918006;gbkey=mRNA;gene=Dock4;product=dedicator of cytokinesis 4%2C transcript variant X5;transcript_id=XM_030246698.1;extra_copy_number=0
CM058252.1	Liftoff	exon	40285262	40285454	.	+	.	ID=exon-XM_030246698.1-23;Parent=rna-XM_030246698.1;Dbxref=GeneID:238130,GenBank:XM_030246698.1,MGI:MGI:1918006;gbkey=mRNA;gene=Dock4;product=dedicator of cytokinesis 4%2C transcript variant X5;transcript_id=XM_030246698.1;extra_copy_number=0
CM058252.1	Liftoff	exon	40293555	40293682	.	+	.	ID=exon-XM_030246698.1-24;Parent=rna-XM_030246698.1;Dbxref=GeneID:238130,GenBank:XM_030246698.1,MGI:MGI:1918006;gbkey=mRNA;gene=Dock4;product=dedicator of cytokinesis 4%2C transcript variant X5;transcript_id=XM_030246698.1;extra_copy_number=0
CM058252.1	Liftoff	exon	40295876	40296010	.	+	.	ID=exon-XM_030246698.1-25;Parent=rna-XM_030246698.1;Dbxref=GeneID:238130,GenBank:XM_030246698.1,MGI:MGI:1918006;gbkey=mRNA;gene=Dock4;product=dedicator of cytokinesis 4%2C transcript variant X5;transcript_id=XM_030246698.1;extra_copy_number=0
CM058252.1	Liftoff	exon	40303663	40303761	.	+	.	ID=exon-XM_030246698.1-26;Parent=rna-XM_030246698.1;Dbxref=GeneID:238130,GenBank:XM_030246698.1,MGI:MGI:1918006;gbkey=mRNA;gene=Dock4;product=dedicator of cytokinesis 4%2C transcript variant X5;transcript_id=XM_030246698.1;extra_copy_number=0
CM058252.1	Liftoff	exon	40314137	40314231	.	+	.	ID=exon-XM_030246698.1-27;Parent=rna-XM_030246698.1;Dbxref=GeneID:238130,GenBank:XM_030246698.1,MGI:MGI:1918006;gbkey=mRNA;gene=Dock4;product=dedicator of cytokinesis 4%2C transcript variant X5;transcript_id=XM_030246698.1;extra_copy_number=0
CM058252.1	Liftoff	exon	40325088	40325163	.	+	.	ID=exon-XM_030246698.1-28;Parent=rna-XM_030246698.1;Dbxref=GeneID:238130,GenBank:XM_030246698.1,MGI:MGI:1918006;gbkey=mRNA;gene=Dock4;product=dedicator of cytokinesis 4%2C transcript variant X5;transcript_id=XM_030246698.1;extra_copy_number=0
CM058252.1	Liftoff	exon	40327021	40327121	.	+	.	ID=exon-XM_030246698.1-29;Parent=rna-XM_030246698.1;Dbxref=GeneID:238130,GenBank:XM_030246698.1,MGI:MGI:1918006;gbkey=mRNA;gene=Dock4;product=dedicator of cytokinesis 4%2C transcript variant X5;transcript_id=XM_030246698.1;extra_copy_number=0
CM058252.1	Liftoff	exon	40327544	40327602	.	+	.	ID=exon-XM_030246698.1-30;Parent=rna-XM_030246698.1;Dbxref=GeneID:238130,GenBank:XM_030246698.1,MGI:MGI:1918006;gbkey=mRNA;gene=Dock4;product=dedicator of cytokinesis 4%2C transcript variant X5;transcript_id=XM_030246698.1;extra_copy_number=0
CM058252.1	Liftoff	exon	40336126	40336274	.	+	.	ID=exon-XM_030246698.1-31;Parent=rna-XM_030246698.1;Dbxref=GeneID:238130,GenBank:XM_030246698.1,MGI:MGI:1918006;gbkey=mRNA;gene=Dock4;product=dedicator of cytokinesis 4%2C transcript variant X5;transcript_id=XM_030246698.1;extra_copy_number=0
CM058252.1	Liftoff	exon	40337974	40338059	.	+	.	ID=exon-XM_030246698.1-32;Parent=rna-XM_030246698.1;Dbxref=GeneID:238130,GenBank:XM_030246698.1,MGI:MGI:1918006;gbkey=mRNA;gene=Dock4;product=dedicator of cytokinesis 4%2C transcript variant X5;transcript_id=XM_030246698.1;extra_copy_number=0
CM058252.1	Liftoff	exon	40342495	40342521	.	+	.	ID=exon-XM_030246698.1-33;Parent=rna-XM_030246698.1;Dbxref=GeneID:238130,GenBank:XM_030246698.1,MGI:MGI:1918006;gbkey=mRNA;gene=Dock4;product=dedicator of cytokinesis 4%2C transcript variant X5;transcript_id=XM_030246698.1;extra_copy_number=0
CM058252.1	Liftoff	exon	40342666	40342761	.	+	.	ID=exon-XM_030246698.1-34;Parent=rna-XM_030246698.1;Dbxref=GeneID:238130,GenBank:XM_030246698.1,MGI:MGI:1918006;gbkey=mRNA;gene=Dock4;product=dedicator of cytokinesis 4%2C transcript variant X5;transcript_id=XM_030246698.1;extra_copy_number=0
CM058252.1	Liftoff	exon	40343535	40343595	.	+	.	ID=exon-XM_030246698.1-35;Parent=rna-XM_030246698.1;Dbxref=GeneID:238130,GenBank:XM_030246698.1,MGI:MGI:1918006;gbkey=mRNA;gene=Dock4;product=dedicator of cytokinesis 4%2C transcript variant X5;transcript_id=XM_030246698.1;extra_copy_number=0
CM058252.1	Liftoff	exon	40347557	40347650	.	+	.	ID=exon-XM_030246698.1-36;Parent=rna-XM_030246698.1;Dbxref=GeneID:238130,GenBank:XM_030246698.1,MGI:MGI:1918006;gbkey=mRNA;gene=Dock4;product=dedicator of cytokinesis 4%2C transcript variant X5;transcript_id=XM_030246698.1;extra_copy_number=0
CM058252.1	Liftoff	exon	40354749	40354897	.	+	.	ID=exon-XM_030246698.1-37;Parent=rna-XM_030246698.1;Dbxref=GeneID:238130,GenBank:XM_030246698.1,MGI:MGI:1918006;gbkey=mRNA;gene=Dock4;product=dedicator of cytokinesis 4%2C transcript variant X5;transcript_id=XM_030246698.1;extra_copy_number=0
CM058252.1	Liftoff	exon	40358345	40358431	.	+	.	ID=exon-XM_030246698.1-38;Parent=rna-XM_030246698.1;Dbxref=GeneID:238130,GenBank:XM_030246698.1,MGI:MGI:1918006;gbkey=mRNA;gene=Dock4;product=dedicator of cytokinesis 4%2C transcript variant X5;transcript_id=XM_030246698.1;extra_copy_number=0
CM058252.1	Liftoff	exon	40360120	40360224	.	+	.	ID=exon-XM_030246698.1-39;Parent=rna-XM_030246698.1;Dbxref=GeneID:238130,GenBank:XM_030246698.1,MGI:MGI:1918006;gbkey=mRNA;gene=Dock4;product=dedicator of cytokinesis 4%2C transcript variant X5;transcript_id=XM_030246698.1;extra_copy_number=0
CM058252.1	Liftoff	exon	40364094	40364235	.	+	.	ID=exon-XM_030246698.1-40;Parent=rna-XM_030246698.1;Dbxref=GeneID:238130,GenBank:XM_030246698.1,MGI:MGI:1918006;gbkey=mRNA;gene=Dock4;product=dedicator of cytokinesis 4%2C transcript variant X5;transcript_id=XM_030246698.1;extra_copy_number=0
CM058252.1	Liftoff	exon	40365494	40365660	.	+	.	ID=exon-XM_030246698.1-41;Parent=rna-XM_030246698.1;Dbxref=GeneID:238130,GenBank:XM_030246698.1,MGI:MGI:1918006;gbkey=mRNA;gene=Dock4;product=dedicator of cytokinesis 4%2C transcript variant X5;transcript_id=XM_030246698.1;extra_copy_number=0
CM058252.1	Liftoff	exon	40368497	40368583	.	+	.	ID=exon-XM_030246698.1-42;Parent=rna-XM_030246698.1;Dbxref=GeneID:238130,GenBank:XM_030246698.1,MGI:MGI:1918006;gbkey=mRNA;gene=Dock4;product=dedicator of cytokinesis 4%2C transcript variant X5;transcript_id=XM_030246698.1;extra_copy_number=0
CM058252.1	Liftoff	exon	40376685	40376861	.	+	.	ID=exon-XM_030246698.1-43;Parent=rna-XM_030246698.1;Dbxref=GeneID:238130,GenBank:XM_030246698.1,MGI:MGI:1918006;gbkey=mRNA;gene=Dock4;product=dedicator of cytokinesis 4%2C transcript variant X5;transcript_id=XM_030246698.1;extra_copy_number=0
CM058252.1	Liftoff	exon	40377517	40377600	.	+	.	ID=exon-XM_030246698.1-44;Parent=rna-XM_030246698.1;Dbxref=GeneID:238130,GenBank:XM_030246698.1,MGI:MGI:1918006;gbkey=mRNA;gene=Dock4;product=dedicator of cytokinesis 4%2C transcript variant X5;transcript_id=XM_030246698.1;extra_copy_number=0
CM058252.1	Liftoff	exon	40380119	40380238	.	+	.	ID=exon-XM_030246698.1-45;Parent=rna-XM_030246698.1;Dbxref=GeneID:238130,GenBank:XM_030246698.1,MGI:MGI:1918006;gbkey=mRNA;gene=Dock4;product=dedicator of cytokinesis 4%2C transcript variant X5;transcript_id=XM_030246698.1;extra_copy_number=0
CM058252.1	Liftoff	exon	40380548	40380669	.	+	.	ID=exon-XM_030246698.1-46;Parent=rna-XM_030246698.1;Dbxref=GeneID:238130,GenBank:XM_030246698.1,MGI:MGI:1918006;gbkey=mRNA;gene=Dock4;product=dedicator of cytokinesis 4%2C transcript variant X5;transcript_id=XM_030246698.1;extra_copy_number=0
CM058252.1	Liftoff	exon	40381020	40381086	.	+	.	ID=exon-XM_030246698.1-47;Parent=rna-XM_030246698.1;Dbxref=GeneID:238130,GenBank:XM_030246698.1,MGI:MGI:1918006;gbkey=mRNA;gene=Dock4;product=dedicator of cytokinesis 4%2C transcript variant X5;transcript_id=XM_030246698.1;extra_copy_number=0
CM058252.1	Liftoff	exon	40382281	40382362	.	+	.	ID=exon-XM_030246698.1-48;Parent=rna-XM_030246698.1;Dbxref=GeneID:238130,GenBank:XM_030246698.1,MGI:MGI:1918006;gbkey=mRNA;gene=Dock4;product=dedicator of cytokinesis 4%2C transcript variant X5;transcript_id=XM_030246698.1;extra_copy_number=0
CM058252.1	Liftoff	exon	40382526	40382635	.	+	.	ID=exon-XM_030246698.1-49;Parent=rna-XM_030246698.1;Dbxref=GeneID:238130,GenBank:XM_030246698.1,MGI:MGI:1918006;gbkey=mRNA;gene=Dock4;product=dedicator of cytokinesis 4%2C transcript variant X5;transcript_id=XM_030246698.1;extra_copy_number=0
CM058252.1	Liftoff	exon	40384535	40384607	.	+	.	ID=exon-XM_030246698.1-50;Parent=rna-XM_030246698.1;Dbxref=GeneID:238130,GenBank:XM_030246698.1,MGI:MGI:1918006;gbkey=mRNA;gene=Dock4;product=dedicator of cytokinesis 4%2C transcript variant X5;transcript_id=XM_030246698.1;extra_copy_number=0
CM058252.1	Liftoff	exon	40386346	40386459	.	+	.	ID=exon-XM_030246698.1-51;Parent=rna-XM_030246698.1;Dbxref=GeneID:238130,GenBank:XM_030246698.1,MGI:MGI:1918006;gbkey=mRNA;gene=Dock4;product=dedicator of cytokinesis 4%2C transcript variant X5;transcript_id=XM_030246698.1;extra_copy_number=0
CM058252.1	Liftoff	exon	40389142	40389203	.	+	.	ID=exon-XM_030246698.1-52;Parent=rna-XM_030246698.1;Dbxref=GeneID:238130,GenBank:XM_030246698.1,MGI:MGI:1918006;gbkey=mRNA;gene=Dock4;product=dedicator of cytokinesis 4%2C transcript variant X5;transcript_id=XM_030246698.1;extra_copy_number=0
CM058252.1	Liftoff	exon	40392115	40394779	.	+	.	ID=exon-XM_030246698.1-53;Parent=rna-XM_030246698.1;Dbxref=GeneID:238130,GenBank:XM_030246698.1,MGI:MGI:1918006;gbkey=mRNA;gene=Dock4;product=dedicator of cytokinesis 4%2C transcript variant X5;transcript_id=XM_030246698.1;extra_copy_number=0
CM058252.1	Liftoff	CDS	39994220	39994256	.	+	.	ID=cds-XP_030102558.1;Parent=rna-XM_030246698.1;Dbxref=GeneID:238130,GenBank:XP_030102558.1,MGI:MGI:1918006;Name=XP_030102558.1;gbkey=CDS;gene=Dock4;product=dedicator of cytokinesis protein 4 isoform X5;protein_id=XP_030102558.1;extra_copy_number=0
CM058252.1	Liftoff	CDS	40169104	40169187	.	+	.	ID=cds-XP_030102558.1;Parent=rna-XM_030246698.1;Dbxref=GeneID:238130,GenBank:XP_030102558.1,MGI:MGI:1918006;Name=XP_030102558.1;gbkey=CDS;gene=Dock4;product=dedicator of cytokinesis protein 4 isoform X5;protein_id=XP_030102558.1;extra_copy_number=0
CM058252.1	Liftoff	CDS	40171686	40171726	.	+	.	ID=cds-XP_030102558.1;Parent=rna-XM_030246698.1;Dbxref=GeneID:238130,GenBank:XP_030102558.1,MGI:MGI:1918006;Name=XP_030102558.1;gbkey=CDS;gene=Dock4;product=dedicator of cytokinesis protein 4 isoform X5;protein_id=XP_030102558.1;extra_copy_number=0
CM058252.1	Liftoff	CDS	40174220	40174275	.	+	.	ID=cds-XP_030102558.1;Parent=rna-XM_030246698.1;Dbxref=GeneID:238130,GenBank:XP_030102558.1,MGI:MGI:1918006;Name=XP_030102558.1;gbkey=CDS;gene=Dock4;product=dedicator of cytokinesis protein 4 isoform X5;protein_id=XP_030102558.1;extra_copy_number=0
CM058252.1	Liftoff	CDS	40179405	40179501	.	+	.	ID=cds-XP_030102558.1;Parent=rna-XM_030246698.1;Dbxref=GeneID:238130,GenBank:XP_030102558.1,MGI:MGI:1918006;Name=XP_030102558.1;gbkey=CDS;gene=Dock4;product=dedicator of cytokinesis protein 4 isoform X5;protein_id=XP_030102558.1;extra_copy_number=0
CM058252.1	Liftoff	CDS	40183966	40184114	.	+	.	ID=cds-XP_030102558.1;Parent=rna-XM_030246698.1;Dbxref=GeneID:238130,GenBank:XP_030102558.1,MGI:MGI:1918006;Name=XP_030102558.1;gbkey=CDS;gene=Dock4;product=dedicator of cytokinesis protein 4 isoform X5;protein_id=XP_030102558.1;extra_copy_number=0
CM058252.1	Liftoff	CDS	40188244	40188328	.	+	.	ID=cds-XP_030102558.1;Parent=rna-XM_030246698.1;Dbxref=GeneID:238130,GenBank:XP_030102558.1,MGI:MGI:1918006;Name=XP_030102558.1;gbkey=CDS;gene=Dock4;product=dedicator of cytokinesis protein 4 isoform X5;protein_id=XP_030102558.1;extra_copy_number=0
CM058252.1	Liftoff	CDS	40197223	40197374	.	+	.	ID=cds-XP_030102558.1;Parent=rna-XM_030246698.1;Dbxref=GeneID:238130,GenBank:XP_030102558.1,MGI:MGI:1918006;Name=XP_030102558.1;gbkey=CDS;gene=Dock4;product=dedicator of cytokinesis protein 4 isoform X5;protein_id=XP_030102558.1;extra_copy_number=0
CM058252.1	Liftoff	CDS	40216291	40216372	.	+	.	ID=cds-XP_030102558.1;Parent=rna-XM_030246698.1;Dbxref=GeneID:238130,GenBank:XP_030102558.1,MGI:MGI:1918006;Name=XP_030102558.1;gbkey=CDS;gene=Dock4;product=dedicator of cytokinesis protein 4 isoform X5;protein_id=XP_030102558.1;extra_copy_number=0
CM058252.1	Liftoff	CDS	40216893	40216953	.	+	.	ID=cds-XP_030102558.1;Parent=rna-XM_030246698.1;Dbxref=GeneID:238130,GenBank:XP_030102558.1,MGI:MGI:1918006;Name=XP_030102558.1;gbkey=CDS;gene=Dock4;product=dedicator of cytokinesis protein 4 isoform X5;protein_id=XP_030102558.1;extra_copy_number=0
CM058252.1	Liftoff	CDS	40220626	40220758	.	+	.	ID=cds-XP_030102558.1;Parent=rna-XM_030246698.1;Dbxref=GeneID:238130,GenBank:XP_030102558.1,MGI:MGI:1918006;Name=XP_030102558.1;gbkey=CDS;gene=Dock4;product=dedicator of cytokinesis protein 4 isoform X5;protein_id=XP_030102558.1;extra_copy_number=0
CM058252.1	Liftoff	CDS	40224587	40224675	.	+	.	ID=cds-XP_030102558.1;Parent=rna-XM_030246698.1;Dbxref=GeneID:238130,GenBank:XP_030102558.1,MGI:MGI:1918006;Name=XP_030102558.1;gbkey=CDS;gene=Dock4;product=dedicator of cytokinesis protein 4 isoform X5;protein_id=XP_030102558.1;extra_copy_number=0
CM058252.1	Liftoff	CDS	40240802	40240927	.	+	.	ID=cds-XP_030102558.1;Parent=rna-XM_030246698.1;Dbxref=GeneID:238130,GenBank:XP_030102558.1,MGI:MGI:1918006;Name=XP_030102558.1;gbkey=CDS;gene=Dock4;product=dedicator of cytokinesis protein 4 isoform X5;protein_id=XP_030102558.1;extra_copy_number=0
CM058252.1	Liftoff	CDS	40250751	40250875	.	+	.	ID=cds-XP_030102558.1;Parent=rna-XM_030246698.1;Dbxref=GeneID:238130,GenBank:XP_030102558.1,MGI:MGI:1918006;Name=XP_030102558.1;gbkey=CDS;gene=Dock4;product=dedicator of cytokinesis protein 4 isoform X5;protein_id=XP_030102558.1;extra_copy_number=0
CM058252.1	Liftoff	CDS	40252221	40252383	.	+	.	ID=cds-XP_030102558.1;Parent=rna-XM_030246698.1;Dbxref=GeneID:238130,GenBank:XP_030102558.1,MGI:MGI:1918006;Name=XP_030102558.1;gbkey=CDS;gene=Dock4;product=dedicator of cytokinesis protein 4 isoform X5;protein_id=XP_030102558.1;extra_copy_number=0
CM058252.1	Liftoff	CDS	40258685	40258791	.	+	.	ID=cds-XP_030102558.1;Parent=rna-XM_030246698.1;Dbxref=GeneID:238130,GenBank:XP_030102558.1,MGI:MGI:1918006;Name=XP_030102558.1;gbkey=CDS;gene=Dock4;product=dedicator of cytokinesis protein 4 isoform X5;protein_id=XP_030102558.1;extra_copy_number=0
CM058252.1	Liftoff	CDS	40273539	40273695	.	+	.	ID=cds-XP_030102558.1;Parent=rna-XM_030246698.1;Dbxref=GeneID:238130,GenBank:XP_030102558.1,MGI:MGI:1918006;Name=XP_030102558.1;gbkey=CDS;gene=Dock4;product=dedicator of cytokinesis protein 4 isoform X5;protein_id=XP_030102558.1;extra_copy_number=0
CM058252.1	Liftoff	CDS	40277741	40277838	.	+	.	ID=cds-XP_030102558.1;Parent=rna-XM_030246698.1;Dbxref=GeneID:238130,GenBank:XP_030102558.1,MGI:MGI:1918006;Name=XP_030102558.1;gbkey=CDS;gene=Dock4;product=dedicator of cytokinesis protein 4 isoform X5;protein_id=XP_030102558.1;extra_copy_number=0
CM058252.1	Liftoff	CDS	40277936	40278019	.	+	.	ID=cds-XP_030102558.1;Parent=rna-XM_030246698.1;Dbxref=GeneID:238130,GenBank:XP_030102558.1,MGI:MGI:1918006;Name=XP_030102558.1;gbkey=CDS;gene=Dock4;product=dedicator of cytokinesis protein 4 isoform X5;protein_id=XP_030102558.1;extra_copy_number=0
CM058252.1	Liftoff	CDS	40278180	40278280	.	+	.	ID=cds-XP_030102558.1;Parent=rna-XM_030246698.1;Dbxref=GeneID:238130,GenBank:XP_030102558.1,MGI:MGI:1918006;Name=XP_030102558.1;gbkey=CDS;gene=Dock4;product=dedicator of cytokinesis protein 4 isoform X5;protein_id=XP_030102558.1;extra_copy_number=0
CM058252.1	Liftoff	CDS	40279719	40279800	.	+	.	ID=cds-XP_030102558.1;Parent=rna-XM_030246698.1;Dbxref=GeneID:238130,GenBank:XP_030102558.1,MGI:MGI:1918006;Name=XP_030102558.1;gbkey=CDS;gene=Dock4;product=dedicator of cytokinesis protein 4 isoform X5;protein_id=XP_030102558.1;extra_copy_number=0
CM058252.1	Liftoff	CDS	40281072	40281242	.	+	.	ID=cds-XP_030102558.1;Parent=rna-XM_030246698.1;Dbxref=GeneID:238130,GenBank:XP_030102558.1,MGI:MGI:1918006;Name=XP_030102558.1;gbkey=CDS;gene=Dock4;product=dedicator of cytokinesis protein 4 isoform X5;protein_id=XP_030102558.1;extra_copy_number=0
CM058252.1	Liftoff	CDS	40285262	40285454	.	+	.	ID=cds-XP_030102558.1;Parent=rna-XM_030246698.1;Dbxref=GeneID:238130,GenBank:XP_030102558.1,MGI:MGI:1918006;Name=XP_030102558.1;gbkey=CDS;gene=Dock4;product=dedicator of cytokinesis protein 4 isoform X5;protein_id=XP_030102558.1;extra_copy_number=0
CM058252.1	Liftoff	CDS	40293555	40293682	.	+	.	ID=cds-XP_030102558.1;Parent=rna-XM_030246698.1;Dbxref=GeneID:238130,GenBank:XP_030102558.1,MGI:MGI:1918006;Name=XP_030102558.1;gbkey=CDS;gene=Dock4;product=dedicator of cytokinesis protein 4 isoform X5;protein_id=XP_030102558.1;extra_copy_number=0
CM058252.1	Liftoff	CDS	40295876	40296010	.	+	.	ID=cds-XP_030102558.1;Parent=rna-XM_030246698.1;Dbxref=GeneID:238130,GenBank:XP_030102558.1,MGI:MGI:1918006;Name=XP_030102558.1;gbkey=CDS;gene=Dock4;product=dedicator of cytokinesis protein 4 isoform X5;protein_id=XP_030102558.1;extra_copy_number=0
CM058252.1	Liftoff	CDS	40303663	40303761	.	+	.	ID=cds-XP_030102558.1;Parent=rna-XM_030246698.1;Dbxref=GeneID:238130,GenBank:XP_030102558.1,MGI:MGI:1918006;Name=XP_030102558.1;gbkey=CDS;gene=Dock4;product=dedicator of cytokinesis protein 4 isoform X5;protein_id=XP_030102558.1;extra_copy_number=0
CM058252.1	Liftoff	CDS	40314137	40314231	.	+	.	ID=cds-XP_030102558.1;Parent=rna-XM_030246698.1;Dbxref=GeneID:238130,GenBank:XP_030102558.1,MGI:MGI:1918006;Name=XP_030102558.1;gbkey=CDS;gene=Dock4;product=dedicator of cytokinesis protein 4 isoform X5;protein_id=XP_030102558.1;extra_copy_number=0
CM058252.1	Liftoff	CDS	40325088	40325163	.	+	.	ID=cds-XP_030102558.1;Parent=rna-XM_030246698.1;Dbxref=GeneID:238130,GenBank:XP_030102558.1,MGI:MGI:1918006;Name=XP_030102558.1;gbkey=CDS;gene=Dock4;product=dedicator of cytokinesis protein 4 isoform X5;protein_id=XP_030102558.1;extra_copy_number=0
CM058252.1	Liftoff	CDS	40327021	40327121	.	+	.	ID=cds-XP_030102558.1;Parent=rna-XM_030246698.1;Dbxref=GeneID:238130,GenBank:XP_030102558.1,MGI:MGI:1918006;Name=XP_030102558.1;gbkey=CDS;gene=Dock4;product=dedicator of cytokinesis protein 4 isoform X5;protein_id=XP_030102558.1;extra_copy_number=0
CM058252.1	Liftoff	CDS	40327544	40327602	.	+	.	ID=cds-XP_030102558.1;Parent=rna-XM_030246698.1;Dbxref=GeneID:238130,GenBank:XP_030102558.1,MGI:MGI:1918006;Name=XP_030102558.1;gbkey=CDS;gene=Dock4;product=dedicator of cytokinesis protein 4 isoform X5;protein_id=XP_030102558.1;extra_copy_number=0
CM058252.1	Liftoff	CDS	40336126	40336274	.	+	.	ID=cds-XP_030102558.1;Parent=rna-XM_030246698.1;Dbxref=GeneID:238130,GenBank:XP_030102558.1,MGI:MGI:1918006;Name=XP_030102558.1;gbkey=CDS;gene=Dock4;product=dedicator of cytokinesis protein 4 isoform X5;protein_id=XP_030102558.1;extra_copy_number=0
CM058252.1	Liftoff	CDS	40337974	40338059	.	+	.	ID=cds-XP_030102558.1;Parent=rna-XM_030246698.1;Dbxref=GeneID:238130,GenBank:XP_030102558.1,MGI:MGI:1918006;Name=XP_030102558.1;gbkey=CDS;gene=Dock4;product=dedicator of cytokinesis protein 4 isoform X5;protein_id=XP_030102558.1;extra_copy_number=0
CM058252.1	Liftoff	CDS	40342495	40342521	.	+	.	ID=cds-XP_030102558.1;Parent=rna-XM_030246698.1;Dbxref=GeneID:238130,GenBank:XP_030102558.1,MGI:MGI:1918006;Name=XP_030102558.1;gbkey=CDS;gene=Dock4;product=dedicator of cytokinesis protein 4 isoform X5;protein_id=XP_030102558.1;extra_copy_number=0
CM058252.1	Liftoff	CDS	40342666	40342761	.	+	.	ID=cds-XP_030102558.1;Parent=rna-XM_030246698.1;Dbxref=GeneID:238130,GenBank:XP_030102558.1,MGI:MGI:1918006;Name=XP_030102558.1;gbkey=CDS;gene=Dock4;product=dedicator of cytokinesis protein 4 isoform X5;protein_id=XP_030102558.1;extra_copy_number=0
CM058252.1	Liftoff	CDS	40343535	40343595	.	+	.	ID=cds-XP_030102558.1;Parent=rna-XM_030246698.1;Dbxref=GeneID:238130,GenBank:XP_030102558.1,MGI:MGI:1918006;Name=XP_030102558.1;gbkey=CDS;gene=Dock4;product=dedicator of cytokinesis protein 4 isoform X5;protein_id=XP_030102558.1;extra_copy_number=0
CM058252.1	Liftoff	CDS	40347557	40347650	.	+	.	ID=cds-XP_030102558.1;Parent=rna-XM_030246698.1;Dbxref=GeneID:238130,GenBank:XP_030102558.1,MGI:MGI:1918006;Name=XP_030102558.1;gbkey=CDS;gene=Dock4;product=dedicator of cytokinesis protein 4 isoform X5;protein_id=XP_030102558.1;extra_copy_number=0
CM058252.1	Liftoff	CDS	40354749	40354897	.	+	.	ID=cds-XP_030102558.1;Parent=rna-XM_030246698.1;Dbxref=GeneID:238130,GenBank:XP_030102558.1,MGI:MGI:1918006;Name=XP_030102558.1;gbkey=CDS;gene=Dock4;product=dedicator of cytokinesis protein 4 isoform X5;protein_id=XP_030102558.1;extra_copy_number=0
CM058252.1	Liftoff	CDS	40358345	40358431	.	+	.	ID=cds-XP_030102558.1;Parent=rna-XM_030246698.1;Dbxref=GeneID:238130,GenBank:XP_030102558.1,MGI:MGI:1918006;Name=XP_030102558.1;gbkey=CDS;gene=Dock4;product=dedicator of cytokinesis protein 4 isoform X5;protein_id=XP_030102558.1;extra_copy_number=0
CM058252.1	Liftoff	CDS	40360120	40360224	.	+	.	ID=cds-XP_030102558.1;Parent=rna-XM_030246698.1;Dbxref=GeneID:238130,GenBank:XP_030102558.1,MGI:MGI:1918006;Name=XP_030102558.1;gbkey=CDS;gene=Dock4;product=dedicator of cytokinesis protein 4 isoform X5;protein_id=XP_030102558.1;extra_copy_number=0
CM058252.1	Liftoff	CDS	40364094	40364235	.	+	.	ID=cds-XP_030102558.1;Parent=rna-XM_030246698.1;Dbxref=GeneID:238130,GenBank:XP_030102558.1,MGI:MGI:1918006;Name=XP_030102558.1;gbkey=CDS;gene=Dock4;product=dedicator of cytokinesis protein 4 isoform X5;protein_id=XP_030102558.1;extra_copy_number=0
CM058252.1	Liftoff	CDS	40365494	40365660	.	+	.	ID=cds-XP_030102558.1;Parent=rna-XM_030246698.1;Dbxref=GeneID:238130,GenBank:XP_030102558.1,MGI:MGI:1918006;Name=XP_030102558.1;gbkey=CDS;gene=Dock4;product=dedicator of cytokinesis protein 4 isoform X5;protein_id=XP_030102558.1;extra_copy_number=0
CM058252.1	Liftoff	CDS	40368497	40368583	.	+	.	ID=cds-XP_030102558.1;Parent=rna-XM_030246698.1;Dbxref=GeneID:238130,GenBank:XP_030102558.1,MGI:MGI:1918006;Name=XP_030102558.1;gbkey=CDS;gene=Dock4;product=dedicator of cytokinesis protein 4 isoform X5;protein_id=XP_030102558.1;extra_copy_number=0
CM058252.1	Liftoff	CDS	40376685	40376861	.	+	.	ID=cds-XP_030102558.1;Parent=rna-XM_030246698.1;Dbxref=GeneID:238130,GenBank:XP_030102558.1,MGI:MGI:1918006;Name=XP_030102558.1;gbkey=CDS;gene=Dock4;product=dedicator of cytokinesis protein 4 isoform X5;protein_id=XP_030102558.1;extra_copy_number=0
CM058252.1	Liftoff	CDS	40377517	40377600	.	+	.	ID=cds-XP_030102558.1;Parent=rna-XM_030246698.1;Dbxref=GeneID:238130,GenBank:XP_030102558.1,MGI:MGI:1918006;Name=XP_030102558.1;gbkey=CDS;gene=Dock4;product=dedicator of cytokinesis protein 4 isoform X5;protein_id=XP_030102558.1;extra_copy_number=0
CM058252.1	Liftoff	CDS	40380119	40380238	.	+	.	ID=cds-XP_030102558.1;Parent=rna-XM_030246698.1;Dbxref=GeneID:238130,GenBank:XP_030102558.1,MGI:MGI:1918006;Name=XP_030102558.1;gbkey=CDS;gene=Dock4;product=dedicator of cytokinesis protein 4 isoform X5;protein_id=XP_030102558.1;extra_copy_number=0
CM058252.1	Liftoff	CDS	40380548	40380669	.	+	.	ID=cds-XP_030102558.1;Parent=rna-XM_030246698.1;Dbxref=GeneID:238130,GenBank:XP_030102558.1,MGI:MGI:1918006;Name=XP_030102558.1;gbkey=CDS;gene=Dock4;product=dedicator of cytokinesis protein 4 isoform X5;protein_id=XP_030102558.1;extra_copy_number=0
CM058252.1	Liftoff	CDS	40381020	40381086	.	+	.	ID=cds-XP_030102558.1;Parent=rna-XM_030246698.1;Dbxref=GeneID:238130,GenBank:XP_030102558.1,MGI:MGI:1918006;Name=XP_030102558.1;gbkey=CDS;gene=Dock4;product=dedicator of cytokinesis protein 4 isoform X5;protein_id=XP_030102558.1;extra_copy_number=0
CM058252.1	Liftoff	CDS	40382281	40382362	.	+	.	ID=cds-XP_030102558.1;Parent=rna-XM_030246698.1;Dbxref=GeneID:238130,GenBank:XP_030102558.1,MGI:MGI:1918006;Name=XP_030102558.1;gbkey=CDS;gene=Dock4;product=dedicator of cytokinesis protein 4 isoform X5;protein_id=XP_030102558.1;extra_copy_number=0
CM058252.1	Liftoff	CDS	40382526	40382635	.	+	.	ID=cds-XP_030102558.1;Parent=rna-XM_030246698.1;Dbxref=GeneID:238130,GenBank:XP_030102558.1,MGI:MGI:1918006;Name=XP_030102558.1;gbkey=CDS;gene=Dock4;product=dedicator of cytokinesis protein 4 isoform X5;protein_id=XP_030102558.1;extra_copy_number=0
CM058252.1	Liftoff	CDS	40384535	40384607	.	+	.	ID=cds-XP_030102558.1;Parent=rna-XM_030246698.1;Dbxref=GeneID:238130,GenBank:XP_030102558.1,MGI:MGI:1918006;Name=XP_030102558.1;gbkey=CDS;gene=Dock4;product=dedicator of cytokinesis protein 4 isoform X5;protein_id=XP_030102558.1;extra_copy_number=0
CM058252.1	Liftoff	CDS	40386346	40386459	.	+	.	ID=cds-XP_030102558.1;Parent=rna-XM_030246698.1;Dbxref=GeneID:238130,GenBank:XP_030102558.1,MGI:MGI:1918006;Name=XP_030102558.1;gbkey=CDS;gene=Dock4;product=dedicator of cytokinesis protein 4 isoform X5;protein_id=XP_030102558.1;extra_copy_number=0
CM058252.1	Liftoff	CDS	40389142	40389203	.	+	.	ID=cds-XP_030102558.1;Parent=rna-XM_030246698.1;Dbxref=GeneID:238130,GenBank:XP_030102558.1,MGI:MGI:1918006;Name=XP_030102558.1;gbkey=CDS;gene=Dock4;product=dedicator of cytokinesis protein 4 isoform X5;protein_id=XP_030102558.1;extra_copy_number=0
CM058252.1	Liftoff	CDS	40392115	40392570	.	+	.	ID=cds-XP_030102558.1;Parent=rna-XM_030246698.1;Dbxref=GeneID:238130,GenBank:XP_030102558.1,MGI:MGI:1918006;Name=XP_030102558.1;gbkey=CDS;gene=Dock4;product=dedicator of cytokinesis protein 4 isoform X5;protein_id=XP_030102558.1;extra_copy_number=0
CM058252.1	Liftoff	mRNA	39993819	40394779	.	+	.	ID=rna-XM_036157392.1;Parent=gene-Dock4;Dbxref=GeneID:238130,GenBank:XM_036157392.1,MGI:MGI:1918006;Name=XM_036157392.1;gbkey=mRNA;gene=Dock4;model_evidence=Supporting evidence includes similarity to: 3 mRNAs%2C 43 ESTs%2C 639 long SRA reads%2C and 100%25 coverage of the annotated genomic feature by RNAseq alignments%2C including 23 samples with support for all annotated introns;product=dedicator of cytokinesis 4%2C transcript variant X8;transcript_id=XM_036157392.1;matches_ref_protein=True;valid_ORF=True;extra_copy_number=0
CM058252.1	Liftoff	exon	39993819	39994256	.	+	.	ID=exon-XM_036157392.1-1;Parent=rna-XM_036157392.1;Dbxref=GeneID:238130,GenBank:XM_036157392.1,MGI:MGI:1918006;gbkey=mRNA;gene=Dock4;product=dedicator of cytokinesis 4%2C transcript variant X8;transcript_id=XM_036157392.1;extra_copy_number=0
CM058252.1	Liftoff	exon	40169104	40169187	.	+	.	ID=exon-XM_036157392.1-2;Parent=rna-XM_036157392.1;Dbxref=GeneID:238130,GenBank:XM_036157392.1,MGI:MGI:1918006;gbkey=mRNA;gene=Dock4;product=dedicator of cytokinesis 4%2C transcript variant X8;transcript_id=XM_036157392.1;extra_copy_number=0
CM058252.1	Liftoff	exon	40171686	40171726	.	+	.	ID=exon-XM_036157392.1-3;Parent=rna-XM_036157392.1;Dbxref=GeneID:238130,GenBank:XM_036157392.1,MGI:MGI:1918006;gbkey=mRNA;gene=Dock4;product=dedicator of cytokinesis 4%2C transcript variant X8;transcript_id=XM_036157392.1;extra_copy_number=0
CM058252.1	Liftoff	exon	40174220	40174275	.	+	.	ID=exon-XM_036157392.1-4;Parent=rna-XM_036157392.1;Dbxref=GeneID:238130,GenBank:XM_036157392.1,MGI:MGI:1918006;gbkey=mRNA;gene=Dock4;product=dedicator of cytokinesis 4%2C transcript variant X8;transcript_id=XM_036157392.1;extra_copy_number=0
CM058252.1	Liftoff	exon	40179405	40179501	.	+	.	ID=exon-XM_036157392.1-5;Parent=rna-XM_036157392.1;Dbxref=GeneID:238130,GenBank:XM_036157392.1,MGI:MGI:1918006;gbkey=mRNA;gene=Dock4;product=dedicator of cytokinesis 4%2C transcript variant X8;transcript_id=XM_036157392.1;extra_copy_number=0
CM058252.1	Liftoff	exon	40183966	40184114	.	+	.	ID=exon-XM_036157392.1-6;Parent=rna-XM_036157392.1;Dbxref=GeneID:238130,GenBank:XM_036157392.1,MGI:MGI:1918006;gbkey=mRNA;gene=Dock4;product=dedicator of cytokinesis 4%2C transcript variant X8;transcript_id=XM_036157392.1;extra_copy_number=0
CM058252.1	Liftoff	exon	40188244	40188328	.	+	.	ID=exon-XM_036157392.1-7;Parent=rna-XM_036157392.1;Dbxref=GeneID:238130,GenBank:XM_036157392.1,MGI:MGI:1918006;gbkey=mRNA;gene=Dock4;product=dedicator of cytokinesis 4%2C transcript variant X8;transcript_id=XM_036157392.1;extra_copy_number=0
CM058252.1	Liftoff	exon	40197223	40197374	.	+	.	ID=exon-XM_036157392.1-8;Parent=rna-XM_036157392.1;Dbxref=GeneID:238130,GenBank:XM_036157392.1,MGI:MGI:1918006;gbkey=mRNA;gene=Dock4;product=dedicator of cytokinesis 4%2C transcript variant X8;transcript_id=XM_036157392.1;extra_copy_number=0
CM058252.1	Liftoff	exon	40216291	40216372	.	+	.	ID=exon-XM_036157392.1-9;Parent=rna-XM_036157392.1;Dbxref=GeneID:238130,GenBank:XM_036157392.1,MGI:MGI:1918006;gbkey=mRNA;gene=Dock4;product=dedicator of cytokinesis 4%2C transcript variant X8;transcript_id=XM_036157392.1;extra_copy_number=0
CM058252.1	Liftoff	exon	40216893	40216953	.	+	.	ID=exon-XM_036157392.1-10;Parent=rna-XM_036157392.1;Dbxref=GeneID:238130,GenBank:XM_036157392.1,MGI:MGI:1918006;gbkey=mRNA;gene=Dock4;product=dedicator of cytokinesis 4%2C transcript variant X8;transcript_id=XM_036157392.1;extra_copy_number=0
CM058252.1	Liftoff	exon	40220626	40220758	.	+	.	ID=exon-XM_036157392.1-11;Parent=rna-XM_036157392.1;Dbxref=GeneID:238130,GenBank:XM_036157392.1,MGI:MGI:1918006;gbkey=mRNA;gene=Dock4;product=dedicator of cytokinesis 4%2C transcript variant X8;transcript_id=XM_036157392.1;extra_copy_number=0
CM058252.1	Liftoff	exon	40224587	40224675	.	+	.	ID=exon-XM_036157392.1-12;Parent=rna-XM_036157392.1;Dbxref=GeneID:238130,GenBank:XM_036157392.1,MGI:MGI:1918006;gbkey=mRNA;gene=Dock4;product=dedicator of cytokinesis 4%2C transcript variant X8;transcript_id=XM_036157392.1;extra_copy_number=0
CM058252.1	Liftoff	exon	40240802	40240927	.	+	.	ID=exon-XM_036157392.1-13;Parent=rna-XM_036157392.1;Dbxref=GeneID:238130,GenBank:XM_036157392.1,MGI:MGI:1918006;gbkey=mRNA;gene=Dock4;product=dedicator of cytokinesis 4%2C transcript variant X8;transcript_id=XM_036157392.1;extra_copy_number=0
CM058252.1	Liftoff	exon	40250751	40250875	.	+	.	ID=exon-XM_036157392.1-14;Parent=rna-XM_036157392.1;Dbxref=GeneID:238130,GenBank:XM_036157392.1,MGI:MGI:1918006;gbkey=mRNA;gene=Dock4;product=dedicator of cytokinesis 4%2C transcript variant X8;transcript_id=XM_036157392.1;extra_copy_number=0
CM058252.1	Liftoff	exon	40252221	40252383	.	+	.	ID=exon-XM_036157392.1-15;Parent=rna-XM_036157392.1;Dbxref=GeneID:238130,GenBank:XM_036157392.1,MGI:MGI:1918006;gbkey=mRNA;gene=Dock4;product=dedicator of cytokinesis 4%2C transcript variant X8;transcript_id=XM_036157392.1;extra_copy_number=0
CM058252.1	Liftoff	exon	40258685	40258791	.	+	.	ID=exon-XM_036157392.1-16;Parent=rna-XM_036157392.1;Dbxref=GeneID:238130,GenBank:XM_036157392.1,MGI:MGI:1918006;gbkey=mRNA;gene=Dock4;product=dedicator of cytokinesis 4%2C transcript variant X8;transcript_id=XM_036157392.1;extra_copy_number=0
CM058252.1	Liftoff	exon	40273539	40273695	.	+	.	ID=exon-XM_036157392.1-17;Parent=rna-XM_036157392.1;Dbxref=GeneID:238130,GenBank:XM_036157392.1,MGI:MGI:1918006;gbkey=mRNA;gene=Dock4;product=dedicator of cytokinesis 4%2C transcript variant X8;transcript_id=XM_036157392.1;extra_copy_number=0
CM058252.1	Liftoff	exon	40277741	40277838	.	+	.	ID=exon-XM_036157392.1-18;Parent=rna-XM_036157392.1;Dbxref=GeneID:238130,GenBank:XM_036157392.1,MGI:MGI:1918006;gbkey=mRNA;gene=Dock4;product=dedicator of cytokinesis 4%2C transcript variant X8;transcript_id=XM_036157392.1;extra_copy_number=0
CM058252.1	Liftoff	exon	40277936	40278019	.	+	.	ID=exon-XM_036157392.1-19;Parent=rna-XM_036157392.1;Dbxref=GeneID:238130,GenBank:XM_036157392.1,MGI:MGI:1918006;gbkey=mRNA;gene=Dock4;product=dedicator of cytokinesis 4%2C transcript variant X8;transcript_id=XM_036157392.1;extra_copy_number=0
CM058252.1	Liftoff	exon	40278180	40278280	.	+	.	ID=exon-XM_036157392.1-20;Parent=rna-XM_036157392.1;Dbxref=GeneID:238130,GenBank:XM_036157392.1,MGI:MGI:1918006;gbkey=mRNA;gene=Dock4;product=dedicator of cytokinesis 4%2C transcript variant X8;transcript_id=XM_036157392.1;extra_copy_number=0
CM058252.1	Liftoff	exon	40279719	40279800	.	+	.	ID=exon-XM_036157392.1-21;Parent=rna-XM_036157392.1;Dbxref=GeneID:238130,GenBank:XM_036157392.1,MGI:MGI:1918006;gbkey=mRNA;gene=Dock4;product=dedicator of cytokinesis 4%2C transcript variant X8;transcript_id=XM_036157392.1;extra_copy_number=0
CM058252.1	Liftoff	exon	40281072	40281242	.	+	.	ID=exon-XM_036157392.1-22;Parent=rna-XM_036157392.1;Dbxref=GeneID:238130,GenBank:XM_036157392.1,MGI:MGI:1918006;gbkey=mRNA;gene=Dock4;product=dedicator of cytokinesis 4%2C transcript variant X8;transcript_id=XM_036157392.1;extra_copy_number=0
CM058252.1	Liftoff	exon	40285262	40285454	.	+	.	ID=exon-XM_036157392.1-23;Parent=rna-XM_036157392.1;Dbxref=GeneID:238130,GenBank:XM_036157392.1,MGI:MGI:1918006;gbkey=mRNA;gene=Dock4;product=dedicator of cytokinesis 4%2C transcript variant X8;transcript_id=XM_036157392.1;extra_copy_number=0
CM058252.1	Liftoff	exon	40293555	40293682	.	+	.	ID=exon-XM_036157392.1-24;Parent=rna-XM_036157392.1;Dbxref=GeneID:238130,GenBank:XM_036157392.1,MGI:MGI:1918006;gbkey=mRNA;gene=Dock4;product=dedicator of cytokinesis 4%2C transcript variant X8;transcript_id=XM_036157392.1;extra_copy_number=0
CM058252.1	Liftoff	exon	40295876	40296010	.	+	.	ID=exon-XM_036157392.1-25;Parent=rna-XM_036157392.1;Dbxref=GeneID:238130,GenBank:XM_036157392.1,MGI:MGI:1918006;gbkey=mRNA;gene=Dock4;product=dedicator of cytokinesis 4%2C transcript variant X8;transcript_id=XM_036157392.1;extra_copy_number=0
CM058252.1	Liftoff	exon	40303663	40303761	.	+	.	ID=exon-XM_036157392.1-26;Parent=rna-XM_036157392.1;Dbxref=GeneID:238130,GenBank:XM_036157392.1,MGI:MGI:1918006;gbkey=mRNA;gene=Dock4;product=dedicator of cytokinesis 4%2C transcript variant X8;transcript_id=XM_036157392.1;extra_copy_number=0
CM058252.1	Liftoff	exon	40314137	40314231	.	+	.	ID=exon-XM_036157392.1-27;Parent=rna-XM_036157392.1;Dbxref=GeneID:238130,GenBank:XM_036157392.1,MGI:MGI:1918006;gbkey=mRNA;gene=Dock4;product=dedicator of cytokinesis 4%2C transcript variant X8;transcript_id=XM_036157392.1;extra_copy_number=0
CM058252.1	Liftoff	exon	40325088	40325163	.	+	.	ID=exon-XM_036157392.1-28;Parent=rna-XM_036157392.1;Dbxref=GeneID:238130,GenBank:XM_036157392.1,MGI:MGI:1918006;gbkey=mRNA;gene=Dock4;product=dedicator of cytokinesis 4%2C transcript variant X8;transcript_id=XM_036157392.1;extra_copy_number=0
CM058252.1	Liftoff	exon	40327021	40327121	.	+	.	ID=exon-XM_036157392.1-29;Parent=rna-XM_036157392.1;Dbxref=GeneID:238130,GenBank:XM_036157392.1,MGI:MGI:1918006;gbkey=mRNA;gene=Dock4;product=dedicator of cytokinesis 4%2C transcript variant X8;transcript_id=XM_036157392.1;extra_copy_number=0
CM058252.1	Liftoff	exon	40327544	40327602	.	+	.	ID=exon-XM_036157392.1-30;Parent=rna-XM_036157392.1;Dbxref=GeneID:238130,GenBank:XM_036157392.1,MGI:MGI:1918006;gbkey=mRNA;gene=Dock4;product=dedicator of cytokinesis 4%2C transcript variant X8;transcript_id=XM_036157392.1;extra_copy_number=0
CM058252.1	Liftoff	exon	40336126	40336274	.	+	.	ID=exon-XM_036157392.1-31;Parent=rna-XM_036157392.1;Dbxref=GeneID:238130,GenBank:XM_036157392.1,MGI:MGI:1918006;gbkey=mRNA;gene=Dock4;product=dedicator of cytokinesis 4%2C transcript variant X8;transcript_id=XM_036157392.1;extra_copy_number=0
CM058252.1	Liftoff	exon	40337974	40338059	.	+	.	ID=exon-XM_036157392.1-32;Parent=rna-XM_036157392.1;Dbxref=GeneID:238130,GenBank:XM_036157392.1,MGI:MGI:1918006;gbkey=mRNA;gene=Dock4;product=dedicator of cytokinesis 4%2C transcript variant X8;transcript_id=XM_036157392.1;extra_copy_number=0
CM058252.1	Liftoff	exon	40342666	40342761	.	+	.	ID=exon-XM_036157392.1-33;Parent=rna-XM_036157392.1;Dbxref=GeneID:238130,GenBank:XM_036157392.1,MGI:MGI:1918006;gbkey=mRNA;gene=Dock4;product=dedicator of cytokinesis 4%2C transcript variant X8;transcript_id=XM_036157392.1;extra_copy_number=0
CM058252.1	Liftoff	exon	40343535	40343595	.	+	.	ID=exon-XM_036157392.1-34;Parent=rna-XM_036157392.1;Dbxref=GeneID:238130,GenBank:XM_036157392.1,MGI:MGI:1918006;gbkey=mRNA;gene=Dock4;product=dedicator of cytokinesis 4%2C transcript variant X8;transcript_id=XM_036157392.1;extra_copy_number=0
CM058252.1	Liftoff	exon	40347557	40347650	.	+	.	ID=exon-XM_036157392.1-35;Parent=rna-XM_036157392.1;Dbxref=GeneID:238130,GenBank:XM_036157392.1,MGI:MGI:1918006;gbkey=mRNA;gene=Dock4;product=dedicator of cytokinesis 4%2C transcript variant X8;transcript_id=XM_036157392.1;extra_copy_number=0
CM058252.1	Liftoff	exon	40354749	40354897	.	+	.	ID=exon-XM_036157392.1-36;Parent=rna-XM_036157392.1;Dbxref=GeneID:238130,GenBank:XM_036157392.1,MGI:MGI:1918006;gbkey=mRNA;gene=Dock4;product=dedicator of cytokinesis 4%2C transcript variant X8;transcript_id=XM_036157392.1;extra_copy_number=0
CM058252.1	Liftoff	exon	40358345	40358431	.	+	.	ID=exon-XM_036157392.1-37;Parent=rna-XM_036157392.1;Dbxref=GeneID:238130,GenBank:XM_036157392.1,MGI:MGI:1918006;gbkey=mRNA;gene=Dock4;product=dedicator of cytokinesis 4%2C transcript variant X8;transcript_id=XM_036157392.1;extra_copy_number=0
CM058252.1	Liftoff	exon	40360120	40360224	.	+	.	ID=exon-XM_036157392.1-38;Parent=rna-XM_036157392.1;Dbxref=GeneID:238130,GenBank:XM_036157392.1,MGI:MGI:1918006;gbkey=mRNA;gene=Dock4;product=dedicator of cytokinesis 4%2C transcript variant X8;transcript_id=XM_036157392.1;extra_copy_number=0
CM058252.1	Liftoff	exon	40364094	40364235	.	+	.	ID=exon-XM_036157392.1-39;Parent=rna-XM_036157392.1;Dbxref=GeneID:238130,GenBank:XM_036157392.1,MGI:MGI:1918006;gbkey=mRNA;gene=Dock4;product=dedicator of cytokinesis 4%2C transcript variant X8;transcript_id=XM_036157392.1;extra_copy_number=0
CM058252.1	Liftoff	exon	40365494	40365660	.	+	.	ID=exon-XM_036157392.1-40;Parent=rna-XM_036157392.1;Dbxref=GeneID:238130,GenBank:XM_036157392.1,MGI:MGI:1918006;gbkey=mRNA;gene=Dock4;product=dedicator of cytokinesis 4%2C transcript variant X8;transcript_id=XM_036157392.1;extra_copy_number=0
CM058252.1	Liftoff	exon	40368497	40368583	.	+	.	ID=exon-XM_036157392.1-41;Parent=rna-XM_036157392.1;Dbxref=GeneID:238130,GenBank:XM_036157392.1,MGI:MGI:1918006;gbkey=mRNA;gene=Dock4;product=dedicator of cytokinesis 4%2C transcript variant X8;transcript_id=XM_036157392.1;extra_copy_number=0
CM058252.1	Liftoff	exon	40376685	40376861	.	+	.	ID=exon-XM_036157392.1-42;Parent=rna-XM_036157392.1;Dbxref=GeneID:238130,GenBank:XM_036157392.1,MGI:MGI:1918006;gbkey=mRNA;gene=Dock4;product=dedicator of cytokinesis 4%2C transcript variant X8;transcript_id=XM_036157392.1;extra_copy_number=0
CM058252.1	Liftoff	exon	40377517	40377600	.	+	.	ID=exon-XM_036157392.1-43;Parent=rna-XM_036157392.1;Dbxref=GeneID:238130,GenBank:XM_036157392.1,MGI:MGI:1918006;gbkey=mRNA;gene=Dock4;product=dedicator of cytokinesis 4%2C transcript variant X8;transcript_id=XM_036157392.1;extra_copy_number=0
CM058252.1	Liftoff	exon	40380119	40380238	.	+	.	ID=exon-XM_036157392.1-44;Parent=rna-XM_036157392.1;Dbxref=GeneID:238130,GenBank:XM_036157392.1,MGI:MGI:1918006;gbkey=mRNA;gene=Dock4;product=dedicator of cytokinesis 4%2C transcript variant X8;transcript_id=XM_036157392.1;extra_copy_number=0
CM058252.1	Liftoff	exon	40380548	40380669	.	+	.	ID=exon-XM_036157392.1-45;Parent=rna-XM_036157392.1;Dbxref=GeneID:238130,GenBank:XM_036157392.1,MGI:MGI:1918006;gbkey=mRNA;gene=Dock4;product=dedicator of cytokinesis 4%2C transcript variant X8;transcript_id=XM_036157392.1;extra_copy_number=0
CM058252.1	Liftoff	exon	40381020	40381140	.	+	.	ID=exon-XM_036157392.1-46;Parent=rna-XM_036157392.1;Dbxref=GeneID:238130,GenBank:XM_036157392.1,MGI:MGI:1918006;gbkey=mRNA;gene=Dock4;product=dedicator of cytokinesis 4%2C transcript variant X8;transcript_id=XM_036157392.1;extra_copy_number=0
CM058252.1	Liftoff	exon	40382281	40382362	.	+	.	ID=exon-XM_036157392.1-47;Parent=rna-XM_036157392.1;Dbxref=GeneID:238130,GenBank:XM_036157392.1,MGI:MGI:1918006;gbkey=mRNA;gene=Dock4;product=dedicator of cytokinesis 4%2C transcript variant X8;transcript_id=XM_036157392.1;extra_copy_number=0
CM058252.1	Liftoff	exon	40382526	40382635	.	+	.	ID=exon-XM_036157392.1-48;Parent=rna-XM_036157392.1;Dbxref=GeneID:238130,GenBank:XM_036157392.1,MGI:MGI:1918006;gbkey=mRNA;gene=Dock4;product=dedicator of cytokinesis 4%2C transcript variant X8;transcript_id=XM_036157392.1;extra_copy_number=0
CM058252.1	Liftoff	exon	40384535	40384607	.	+	.	ID=exon-XM_036157392.1-49;Parent=rna-XM_036157392.1;Dbxref=GeneID:238130,GenBank:XM_036157392.1,MGI:MGI:1918006;gbkey=mRNA;gene=Dock4;product=dedicator of cytokinesis 4%2C transcript variant X8;transcript_id=XM_036157392.1;extra_copy_number=0
CM058252.1	Liftoff	exon	40389142	40389203	.	+	.	ID=exon-XM_036157392.1-50;Parent=rna-XM_036157392.1;Dbxref=GeneID:238130,GenBank:XM_036157392.1,MGI:MGI:1918006;gbkey=mRNA;gene=Dock4;product=dedicator of cytokinesis 4%2C transcript variant X8;transcript_id=XM_036157392.1;extra_copy_number=0
CM058252.1	Liftoff	exon	40392115	40394779	.	+	.	ID=exon-XM_036157392.1-51;Parent=rna-XM_036157392.1;Dbxref=GeneID:238130,GenBank:XM_036157392.1,MGI:MGI:1918006;gbkey=mRNA;gene=Dock4;product=dedicator of cytokinesis 4%2C transcript variant X8;transcript_id=XM_036157392.1;extra_copy_number=0
CM058252.1	Liftoff	CDS	39994220	39994256	.	+	.	ID=cds-XP_036013285.1;Parent=rna-XM_036157392.1;Dbxref=GeneID:238130,GenBank:XP_036013285.1,MGI:MGI:1918006;Name=XP_036013285.1;gbkey=CDS;gene=Dock4;product=dedicator of cytokinesis protein 4 isoform X8;protein_id=XP_036013285.1;extra_copy_number=0
CM058252.1	Liftoff	CDS	40169104	40169187	.	+	.	ID=cds-XP_036013285.1;Parent=rna-XM_036157392.1;Dbxref=GeneID:238130,GenBank:XP_036013285.1,MGI:MGI:1918006;Name=XP_036013285.1;gbkey=CDS;gene=Dock4;product=dedicator of cytokinesis protein 4 isoform X8;protein_id=XP_036013285.1;extra_copy_number=0
CM058252.1	Liftoff	CDS	40171686	40171726	.	+	.	ID=cds-XP_036013285.1;Parent=rna-XM_036157392.1;Dbxref=GeneID:238130,GenBank:XP_036013285.1,MGI:MGI:1918006;Name=XP_036013285.1;gbkey=CDS;gene=Dock4;product=dedicator of cytokinesis protein 4 isoform X8;protein_id=XP_036013285.1;extra_copy_number=0
CM058252.1	Liftoff	CDS	40174220	40174275	.	+	.	ID=cds-XP_036013285.1;Parent=rna-XM_036157392.1;Dbxref=GeneID:238130,GenBank:XP_036013285.1,MGI:MGI:1918006;Name=XP_036013285.1;gbkey=CDS;gene=Dock4;product=dedicator of cytokinesis protein 4 isoform X8;protein_id=XP_036013285.1;extra_copy_number=0
CM058252.1	Liftoff	CDS	40179405	40179501	.	+	.	ID=cds-XP_036013285.1;Parent=rna-XM_036157392.1;Dbxref=GeneID:238130,GenBank:XP_036013285.1,MGI:MGI:1918006;Name=XP_036013285.1;gbkey=CDS;gene=Dock4;product=dedicator of cytokinesis protein 4 isoform X8;protein_id=XP_036013285.1;extra_copy_number=0
CM058252.1	Liftoff	CDS	40183966	40184114	.	+	.	ID=cds-XP_036013285.1;Parent=rna-XM_036157392.1;Dbxref=GeneID:238130,GenBank:XP_036013285.1,MGI:MGI:1918006;Name=XP_036013285.1;gbkey=CDS;gene=Dock4;product=dedicator of cytokinesis protein 4 isoform X8;protein_id=XP_036013285.1;extra_copy_number=0
CM058252.1	Liftoff	CDS	40188244	40188328	.	+	.	ID=cds-XP_036013285.1;Parent=rna-XM_036157392.1;Dbxref=GeneID:238130,GenBank:XP_036013285.1,MGI:MGI:1918006;Name=XP_036013285.1;gbkey=CDS;gene=Dock4;product=dedicator of cytokinesis protein 4 isoform X8;protein_id=XP_036013285.1;extra_copy_number=0
CM058252.1	Liftoff	CDS	40197223	40197374	.	+	.	ID=cds-XP_036013285.1;Parent=rna-XM_036157392.1;Dbxref=GeneID:238130,GenBank:XP_036013285.1,MGI:MGI:1918006;Name=XP_036013285.1;gbkey=CDS;gene=Dock4;product=dedicator of cytokinesis protein 4 isoform X8;protein_id=XP_036013285.1;extra_copy_number=0
CM058252.1	Liftoff	CDS	40216291	40216372	.	+	.	ID=cds-XP_036013285.1;Parent=rna-XM_036157392.1;Dbxref=GeneID:238130,GenBank:XP_036013285.1,MGI:MGI:1918006;Name=XP_036013285.1;gbkey=CDS;gene=Dock4;product=dedicator of cytokinesis protein 4 isoform X8;protein_id=XP_036013285.1;extra_copy_number=0
CM058252.1	Liftoff	CDS	40216893	40216953	.	+	.	ID=cds-XP_036013285.1;Parent=rna-XM_036157392.1;Dbxref=GeneID:238130,GenBank:XP_036013285.1,MGI:MGI:1918006;Name=XP_036013285.1;gbkey=CDS;gene=Dock4;product=dedicator of cytokinesis protein 4 isoform X8;protein_id=XP_036013285.1;extra_copy_number=0
CM058252.1	Liftoff	CDS	40220626	40220758	.	+	.	ID=cds-XP_036013285.1;Parent=rna-XM_036157392.1;Dbxref=GeneID:238130,GenBank:XP_036013285.1,MGI:MGI:1918006;Name=XP_036013285.1;gbkey=CDS;gene=Dock4;product=dedicator of cytokinesis protein 4 isoform X8;protein_id=XP_036013285.1;extra_copy_number=0
CM058252.1	Liftoff	CDS	40224587	40224675	.	+	.	ID=cds-XP_036013285.1;Parent=rna-XM_036157392.1;Dbxref=GeneID:238130,GenBank:XP_036013285.1,MGI:MGI:1918006;Name=XP_036013285.1;gbkey=CDS;gene=Dock4;product=dedicator of cytokinesis protein 4 isoform X8;protein_id=XP_036013285.1;extra_copy_number=0
CM058252.1	Liftoff	CDS	40240802	40240927	.	+	.	ID=cds-XP_036013285.1;Parent=rna-XM_036157392.1;Dbxref=GeneID:238130,GenBank:XP_036013285.1,MGI:MGI:1918006;Name=XP_036013285.1;gbkey=CDS;gene=Dock4;product=dedicator of cytokinesis protein 4 isoform X8;protein_id=XP_036013285.1;extra_copy_number=0
CM058252.1	Liftoff	CDS	40250751	40250875	.	+	.	ID=cds-XP_036013285.1;Parent=rna-XM_036157392.1;Dbxref=GeneID:238130,GenBank:XP_036013285.1,MGI:MGI:1918006;Name=XP_036013285.1;gbkey=CDS;gene=Dock4;product=dedicator of cytokinesis protein 4 isoform X8;protein_id=XP_036013285.1;extra_copy_number=0
CM058252.1	Liftoff	CDS	40252221	40252383	.	+	.	ID=cds-XP_036013285.1;Parent=rna-XM_036157392.1;Dbxref=GeneID:238130,GenBank:XP_036013285.1,MGI:MGI:1918006;Name=XP_036013285.1;gbkey=CDS;gene=Dock4;product=dedicator of cytokinesis protein 4 isoform X8;protein_id=XP_036013285.1;extra_copy_number=0
CM058252.1	Liftoff	CDS	40258685	40258791	.	+	.	ID=cds-XP_036013285.1;Parent=rna-XM_036157392.1;Dbxref=GeneID:238130,GenBank:XP_036013285.1,MGI:MGI:1918006;Name=XP_036013285.1;gbkey=CDS;gene=Dock4;product=dedicator of cytokinesis protein 4 isoform X8;protein_id=XP_036013285.1;extra_copy_number=0
CM058252.1	Liftoff	CDS	40273539	40273695	.	+	.	ID=cds-XP_036013285.1;Parent=rna-XM_036157392.1;Dbxref=GeneID:238130,GenBank:XP_036013285.1,MGI:MGI:1918006;Name=XP_036013285.1;gbkey=CDS;gene=Dock4;product=dedicator of cytokinesis protein 4 isoform X8;protein_id=XP_036013285.1;extra_copy_number=0
CM058252.1	Liftoff	CDS	40277741	40277838	.	+	.	ID=cds-XP_036013285.1;Parent=rna-XM_036157392.1;Dbxref=GeneID:238130,GenBank:XP_036013285.1,MGI:MGI:1918006;Name=XP_036013285.1;gbkey=CDS;gene=Dock4;product=dedicator of cytokinesis protein 4 isoform X8;protein_id=XP_036013285.1;extra_copy_number=0
CM058252.1	Liftoff	CDS	40277936	40278019	.	+	.	ID=cds-XP_036013285.1;Parent=rna-XM_036157392.1;Dbxref=GeneID:238130,GenBank:XP_036013285.1,MGI:MGI:1918006;Name=XP_036013285.1;gbkey=CDS;gene=Dock4;product=dedicator of cytokinesis protein 4 isoform X8;protein_id=XP_036013285.1;extra_copy_number=0
CM058252.1	Liftoff	CDS	40278180	40278280	.	+	.	ID=cds-XP_036013285.1;Parent=rna-XM_036157392.1;Dbxref=GeneID:238130,GenBank:XP_036013285.1,MGI:MGI:1918006;Name=XP_036013285.1;gbkey=CDS;gene=Dock4;product=dedicator of cytokinesis protein 4 isoform X8;protein_id=XP_036013285.1;extra_copy_number=0
CM058252.1	Liftoff	CDS	40279719	40279800	.	+	.	ID=cds-XP_036013285.1;Parent=rna-XM_036157392.1;Dbxref=GeneID:238130,GenBank:XP_036013285.1,MGI:MGI:1918006;Name=XP_036013285.1;gbkey=CDS;gene=Dock4;product=dedicator of cytokinesis protein 4 isoform X8;protein_id=XP_036013285.1;extra_copy_number=0
CM058252.1	Liftoff	CDS	40281072	40281242	.	+	.	ID=cds-XP_036013285.1;Parent=rna-XM_036157392.1;Dbxref=GeneID:238130,GenBank:XP_036013285.1,MGI:MGI:1918006;Name=XP_036013285.1;gbkey=CDS;gene=Dock4;product=dedicator of cytokinesis protein 4 isoform X8;protein_id=XP_036013285.1;extra_copy_number=0
CM058252.1	Liftoff	CDS	40285262	40285454	.	+	.	ID=cds-XP_036013285.1;Parent=rna-XM_036157392.1;Dbxref=GeneID:238130,GenBank:XP_036013285.1,MGI:MGI:1918006;Name=XP_036013285.1;gbkey=CDS;gene=Dock4;product=dedicator of cytokinesis protein 4 isoform X8;protein_id=XP_036013285.1;extra_copy_number=0
CM058252.1	Liftoff	CDS	40293555	40293682	.	+	.	ID=cds-XP_036013285.1;Parent=rna-XM_036157392.1;Dbxref=GeneID:238130,GenBank:XP_036013285.1,MGI:MGI:1918006;Name=XP_036013285.1;gbkey=CDS;gene=Dock4;product=dedicator of cytokinesis protein 4 isoform X8;protein_id=XP_036013285.1;extra_copy_number=0
CM058252.1	Liftoff	CDS	40295876	40296010	.	+	.	ID=cds-XP_036013285.1;Parent=rna-XM_036157392.1;Dbxref=GeneID:238130,GenBank:XP_036013285.1,MGI:MGI:1918006;Name=XP_036013285.1;gbkey=CDS;gene=Dock4;product=dedicator of cytokinesis protein 4 isoform X8;protein_id=XP_036013285.1;extra_copy_number=0
CM058252.1	Liftoff	CDS	40303663	40303761	.	+	.	ID=cds-XP_036013285.1;Parent=rna-XM_036157392.1;Dbxref=GeneID:238130,GenBank:XP_036013285.1,MGI:MGI:1918006;Name=XP_036013285.1;gbkey=CDS;gene=Dock4;product=dedicator of cytokinesis protein 4 isoform X8;protein_id=XP_036013285.1;extra_copy_number=0
CM058252.1	Liftoff	CDS	40314137	40314231	.	+	.	ID=cds-XP_036013285.1;Parent=rna-XM_036157392.1;Dbxref=GeneID:238130,GenBank:XP_036013285.1,MGI:MGI:1918006;Name=XP_036013285.1;gbkey=CDS;gene=Dock4;product=dedicator of cytokinesis protein 4 isoform X8;protein_id=XP_036013285.1;extra_copy_number=0
CM058252.1	Liftoff	CDS	40325088	40325163	.	+	.	ID=cds-XP_036013285.1;Parent=rna-XM_036157392.1;Dbxref=GeneID:238130,GenBank:XP_036013285.1,MGI:MGI:1918006;Name=XP_036013285.1;gbkey=CDS;gene=Dock4;product=dedicator of cytokinesis protein 4 isoform X8;protein_id=XP_036013285.1;extra_copy_number=0
CM058252.1	Liftoff	CDS	40327021	40327121	.	+	.	ID=cds-XP_036013285.1;Parent=rna-XM_036157392.1;Dbxref=GeneID:238130,GenBank:XP_036013285.1,MGI:MGI:1918006;Name=XP_036013285.1;gbkey=CDS;gene=Dock4;product=dedicator of cytokinesis protein 4 isoform X8;protein_id=XP_036013285.1;extra_copy_number=0
CM058252.1	Liftoff	CDS	40327544	40327602	.	+	.	ID=cds-XP_036013285.1;Parent=rna-XM_036157392.1;Dbxref=GeneID:238130,GenBank:XP_036013285.1,MGI:MGI:1918006;Name=XP_036013285.1;gbkey=CDS;gene=Dock4;product=dedicator of cytokinesis protein 4 isoform X8;protein_id=XP_036013285.1;extra_copy_number=0
CM058252.1	Liftoff	CDS	40336126	40336274	.	+	.	ID=cds-XP_036013285.1;Parent=rna-XM_036157392.1;Dbxref=GeneID:238130,GenBank:XP_036013285.1,MGI:MGI:1918006;Name=XP_036013285.1;gbkey=CDS;gene=Dock4;product=dedicator of cytokinesis protein 4 isoform X8;protein_id=XP_036013285.1;extra_copy_number=0
CM058252.1	Liftoff	CDS	40337974	40338059	.	+	.	ID=cds-XP_036013285.1;Parent=rna-XM_036157392.1;Dbxref=GeneID:238130,GenBank:XP_036013285.1,MGI:MGI:1918006;Name=XP_036013285.1;gbkey=CDS;gene=Dock4;product=dedicator of cytokinesis protein 4 isoform X8;protein_id=XP_036013285.1;extra_copy_number=0
CM058252.1	Liftoff	CDS	40342666	40342761	.	+	.	ID=cds-XP_036013285.1;Parent=rna-XM_036157392.1;Dbxref=GeneID:238130,GenBank:XP_036013285.1,MGI:MGI:1918006;Name=XP_036013285.1;gbkey=CDS;gene=Dock4;product=dedicator of cytokinesis protein 4 isoform X8;protein_id=XP_036013285.1;extra_copy_number=0
CM058252.1	Liftoff	CDS	40343535	40343595	.	+	.	ID=cds-XP_036013285.1;Parent=rna-XM_036157392.1;Dbxref=GeneID:238130,GenBank:XP_036013285.1,MGI:MGI:1918006;Name=XP_036013285.1;gbkey=CDS;gene=Dock4;product=dedicator of cytokinesis protein 4 isoform X8;protein_id=XP_036013285.1;extra_copy_number=0
CM058252.1	Liftoff	CDS	40347557	40347650	.	+	.	ID=cds-XP_036013285.1;Parent=rna-XM_036157392.1;Dbxref=GeneID:238130,GenBank:XP_036013285.1,MGI:MGI:1918006;Name=XP_036013285.1;gbkey=CDS;gene=Dock4;product=dedicator of cytokinesis protein 4 isoform X8;protein_id=XP_036013285.1;extra_copy_number=0
CM058252.1	Liftoff	CDS	40354749	40354897	.	+	.	ID=cds-XP_036013285.1;Parent=rna-XM_036157392.1;Dbxref=GeneID:238130,GenBank:XP_036013285.1,MGI:MGI:1918006;Name=XP_036013285.1;gbkey=CDS;gene=Dock4;product=dedicator of cytokinesis protein 4 isoform X8;protein_id=XP_036013285.1;extra_copy_number=0
CM058252.1	Liftoff	CDS	40358345	40358431	.	+	.	ID=cds-XP_036013285.1;Parent=rna-XM_036157392.1;Dbxref=GeneID:238130,GenBank:XP_036013285.1,MGI:MGI:1918006;Name=XP_036013285.1;gbkey=CDS;gene=Dock4;product=dedicator of cytokinesis protein 4 isoform X8;protein_id=XP_036013285.1;extra_copy_number=0
CM058252.1	Liftoff	CDS	40360120	40360224	.	+	.	ID=cds-XP_036013285.1;Parent=rna-XM_036157392.1;Dbxref=GeneID:238130,GenBank:XP_036013285.1,MGI:MGI:1918006;Name=XP_036013285.1;gbkey=CDS;gene=Dock4;product=dedicator of cytokinesis protein 4 isoform X8;protein_id=XP_036013285.1;extra_copy_number=0
CM058252.1	Liftoff	CDS	40364094	40364235	.	+	.	ID=cds-XP_036013285.1;Parent=rna-XM_036157392.1;Dbxref=GeneID:238130,GenBank:XP_036013285.1,MGI:MGI:1918006;Name=XP_036013285.1;gbkey=CDS;gene=Dock4;product=dedicator of cytokinesis protein 4 isoform X8;protein_id=XP_036013285.1;extra_copy_number=0
CM058252.1	Liftoff	CDS	40365494	40365660	.	+	.	ID=cds-XP_036013285.1;Parent=rna-XM_036157392.1;Dbxref=GeneID:238130,GenBank:XP_036013285.1,MGI:MGI:1918006;Name=XP_036013285.1;gbkey=CDS;gene=Dock4;product=dedicator of cytokinesis protein 4 isoform X8;protein_id=XP_036013285.1;extra_copy_number=0
CM058252.1	Liftoff	CDS	40368497	40368583	.	+	.	ID=cds-XP_036013285.1;Parent=rna-XM_036157392.1;Dbxref=GeneID:238130,GenBank:XP_036013285.1,MGI:MGI:1918006;Name=XP_036013285.1;gbkey=CDS;gene=Dock4;product=dedicator of cytokinesis protein 4 isoform X8;protein_id=XP_036013285.1;extra_copy_number=0
CM058252.1	Liftoff	CDS	40376685	40376861	.	+	.	ID=cds-XP_036013285.1;Parent=rna-XM_036157392.1;Dbxref=GeneID:238130,GenBank:XP_036013285.1,MGI:MGI:1918006;Name=XP_036013285.1;gbkey=CDS;gene=Dock4;product=dedicator of cytokinesis protein 4 isoform X8;protein_id=XP_036013285.1;extra_copy_number=0
CM058252.1	Liftoff	CDS	40377517	40377600	.	+	.	ID=cds-XP_036013285.1;Parent=rna-XM_036157392.1;Dbxref=GeneID:238130,GenBank:XP_036013285.1,MGI:MGI:1918006;Name=XP_036013285.1;gbkey=CDS;gene=Dock4;product=dedicator of cytokinesis protein 4 isoform X8;protein_id=XP_036013285.1;extra_copy_number=0
CM058252.1	Liftoff	CDS	40380119	40380238	.	+	.	ID=cds-XP_036013285.1;Parent=rna-XM_036157392.1;Dbxref=GeneID:238130,GenBank:XP_036013285.1,MGI:MGI:1918006;Name=XP_036013285.1;gbkey=CDS;gene=Dock4;product=dedicator of cytokinesis protein 4 isoform X8;protein_id=XP_036013285.1;extra_copy_number=0
CM058252.1	Liftoff	CDS	40380548	40380669	.	+	.	ID=cds-XP_036013285.1;Parent=rna-XM_036157392.1;Dbxref=GeneID:238130,GenBank:XP_036013285.1,MGI:MGI:1918006;Name=XP_036013285.1;gbkey=CDS;gene=Dock4;product=dedicator of cytokinesis protein 4 isoform X8;protein_id=XP_036013285.1;extra_copy_number=0
CM058252.1	Liftoff	CDS	40381020	40381140	.	+	.	ID=cds-XP_036013285.1;Parent=rna-XM_036157392.1;Dbxref=GeneID:238130,GenBank:XP_036013285.1,MGI:MGI:1918006;Name=XP_036013285.1;gbkey=CDS;gene=Dock4;product=dedicator of cytokinesis protein 4 isoform X8;protein_id=XP_036013285.1;extra_copy_number=0
CM058252.1	Liftoff	CDS	40382281	40382362	.	+	.	ID=cds-XP_036013285.1;Parent=rna-XM_036157392.1;Dbxref=GeneID:238130,GenBank:XP_036013285.1,MGI:MGI:1918006;Name=XP_036013285.1;gbkey=CDS;gene=Dock4;product=dedicator of cytokinesis protein 4 isoform X8;protein_id=XP_036013285.1;extra_copy_number=0
CM058252.1	Liftoff	CDS	40382526	40382635	.	+	.	ID=cds-XP_036013285.1;Parent=rna-XM_036157392.1;Dbxref=GeneID:238130,GenBank:XP_036013285.1,MGI:MGI:1918006;Name=XP_036013285.1;gbkey=CDS;gene=Dock4;product=dedicator of cytokinesis protein 4 isoform X8;protein_id=XP_036013285.1;extra_copy_number=0
CM058252.1	Liftoff	CDS	40384535	40384607	.	+	.	ID=cds-XP_036013285.1;Parent=rna-XM_036157392.1;Dbxref=GeneID:238130,GenBank:XP_036013285.1,MGI:MGI:1918006;Name=XP_036013285.1;gbkey=CDS;gene=Dock4;product=dedicator of cytokinesis protein 4 isoform X8;protein_id=XP_036013285.1;extra_copy_number=0
CM058252.1	Liftoff	CDS	40389142	40389203	.	+	.	ID=cds-XP_036013285.1;Parent=rna-XM_036157392.1;Dbxref=GeneID:238130,GenBank:XP_036013285.1,MGI:MGI:1918006;Name=XP_036013285.1;gbkey=CDS;gene=Dock4;product=dedicator of cytokinesis protein 4 isoform X8;protein_id=XP_036013285.1;extra_copy_number=0
CM058252.1	Liftoff	CDS	40392115	40392570	.	+	.	ID=cds-XP_036013285.1;Parent=rna-XM_036157392.1;Dbxref=GeneID:238130,GenBank:XP_036013285.1,MGI:MGI:1918006;Name=XP_036013285.1;gbkey=CDS;gene=Dock4;product=dedicator of cytokinesis protein 4 isoform X8;protein_id=XP_036013285.1;extra_copy_number=0
CM058252.1	Liftoff	mRNA	39993915	40394400	.	+	.	ID=rna-NM_172803.2;Parent=gene-Dock4;Dbxref=GeneID:238130,GenBank:NM_172803.2,MGI:MGI:1918006;Name=NM_172803.2;gbkey=mRNA;gene=Dock4;product=dedicator of cytokinesis 4;tag=RefSeq Select;transcript_id=NM_172803.2;matches_ref_protein=True;valid_ORF=True;extra_copy_number=0
CM058252.1	Liftoff	exon	39993915	39994256	.	+	.	ID=exon-NM_172803.2-1;Parent=rna-NM_172803.2;Dbxref=GeneID:238130,GenBank:NM_172803.2,MGI:MGI:1918006;gbkey=mRNA;gene=Dock4;product=dedicator of cytokinesis 4;tag=RefSeq Select;transcript_id=NM_172803.2;extra_copy_number=0
CM058252.1	Liftoff	exon	40169104	40169187	.	+	.	ID=exon-NM_172803.2-2;Parent=rna-NM_172803.2;Dbxref=GeneID:238130,GenBank:NM_172803.2,MGI:MGI:1918006;gbkey=mRNA;gene=Dock4;product=dedicator of cytokinesis 4;tag=RefSeq Select;transcript_id=NM_172803.2;extra_copy_number=0
CM058252.1	Liftoff	exon	40171686	40171726	.	+	.	ID=exon-NM_172803.2-3;Parent=rna-NM_172803.2;Dbxref=GeneID:238130,GenBank:NM_172803.2,MGI:MGI:1918006;gbkey=mRNA;gene=Dock4;product=dedicator of cytokinesis 4;tag=RefSeq Select;transcript_id=NM_172803.2;extra_copy_number=0
CM058252.1	Liftoff	exon	40174220	40174275	.	+	.	ID=exon-NM_172803.2-4;Parent=rna-NM_172803.2;Dbxref=GeneID:238130,GenBank:NM_172803.2,MGI:MGI:1918006;gbkey=mRNA;gene=Dock4;product=dedicator of cytokinesis 4;tag=RefSeq Select;transcript_id=NM_172803.2;extra_copy_number=0
CM058252.1	Liftoff	exon	40179405	40179501	.	+	.	ID=exon-NM_172803.2-5;Parent=rna-NM_172803.2;Dbxref=GeneID:238130,GenBank:NM_172803.2,MGI:MGI:1918006;gbkey=mRNA;gene=Dock4;product=dedicator of cytokinesis 4;tag=RefSeq Select;transcript_id=NM_172803.2;extra_copy_number=0
CM058252.1	Liftoff	exon	40183966	40184114	.	+	.	ID=exon-NM_172803.2-6;Parent=rna-NM_172803.2;Dbxref=GeneID:238130,GenBank:NM_172803.2,MGI:MGI:1918006;gbkey=mRNA;gene=Dock4;product=dedicator of cytokinesis 4;tag=RefSeq Select;transcript_id=NM_172803.2;extra_copy_number=0
CM058252.1	Liftoff	exon	40188244	40188328	.	+	.	ID=exon-NM_172803.2-7;Parent=rna-NM_172803.2;Dbxref=GeneID:238130,GenBank:NM_172803.2,MGI:MGI:1918006;gbkey=mRNA;gene=Dock4;product=dedicator of cytokinesis 4;tag=RefSeq Select;transcript_id=NM_172803.2;extra_copy_number=0
CM058252.1	Liftoff	exon	40197223	40197374	.	+	.	ID=exon-NM_172803.2-8;Parent=rna-NM_172803.2;Dbxref=GeneID:238130,GenBank:NM_172803.2,MGI:MGI:1918006;gbkey=mRNA;gene=Dock4;product=dedicator of cytokinesis 4;tag=RefSeq Select;transcript_id=NM_172803.2;extra_copy_number=0
CM058252.1	Liftoff	exon	40216291	40216372	.	+	.	ID=exon-NM_172803.2-9;Parent=rna-NM_172803.2;Dbxref=GeneID:238130,GenBank:NM_172803.2,MGI:MGI:1918006;gbkey=mRNA;gene=Dock4;product=dedicator of cytokinesis 4;tag=RefSeq Select;transcript_id=NM_172803.2;extra_copy_number=0
CM058252.1	Liftoff	exon	40216893	40216953	.	+	.	ID=exon-NM_172803.2-10;Parent=rna-NM_172803.2;Dbxref=GeneID:238130,GenBank:NM_172803.2,MGI:MGI:1918006;gbkey=mRNA;gene=Dock4;product=dedicator of cytokinesis 4;tag=RefSeq Select;transcript_id=NM_172803.2;extra_copy_number=0
CM058252.1	Liftoff	exon	40220626	40220758	.	+	.	ID=exon-NM_172803.2-11;Parent=rna-NM_172803.2;Dbxref=GeneID:238130,GenBank:NM_172803.2,MGI:MGI:1918006;gbkey=mRNA;gene=Dock4;product=dedicator of cytokinesis 4;tag=RefSeq Select;transcript_id=NM_172803.2;extra_copy_number=0
CM058252.1	Liftoff	exon	40224587	40224675	.	+	.	ID=exon-NM_172803.2-12;Parent=rna-NM_172803.2;Dbxref=GeneID:238130,GenBank:NM_172803.2,MGI:MGI:1918006;gbkey=mRNA;gene=Dock4;product=dedicator of cytokinesis 4;tag=RefSeq Select;transcript_id=NM_172803.2;extra_copy_number=0
CM058252.1	Liftoff	exon	40240802	40240927	.	+	.	ID=exon-NM_172803.2-13;Parent=rna-NM_172803.2;Dbxref=GeneID:238130,GenBank:NM_172803.2,MGI:MGI:1918006;gbkey=mRNA;gene=Dock4;product=dedicator of cytokinesis 4;tag=RefSeq Select;transcript_id=NM_172803.2;extra_copy_number=0
CM058252.1	Liftoff	exon	40250751	40250875	.	+	.	ID=exon-NM_172803.2-14;Parent=rna-NM_172803.2;Dbxref=GeneID:238130,GenBank:NM_172803.2,MGI:MGI:1918006;gbkey=mRNA;gene=Dock4;product=dedicator of cytokinesis 4;tag=RefSeq Select;transcript_id=NM_172803.2;extra_copy_number=0
CM058252.1	Liftoff	exon	40252221	40252383	.	+	.	ID=exon-NM_172803.2-15;Parent=rna-NM_172803.2;Dbxref=GeneID:238130,GenBank:NM_172803.2,MGI:MGI:1918006;gbkey=mRNA;gene=Dock4;product=dedicator of cytokinesis 4;tag=RefSeq Select;transcript_id=NM_172803.2;extra_copy_number=0
CM058252.1	Liftoff	exon	40258685	40258791	.	+	.	ID=exon-NM_172803.2-16;Parent=rna-NM_172803.2;Dbxref=GeneID:238130,GenBank:NM_172803.2,MGI:MGI:1918006;gbkey=mRNA;gene=Dock4;product=dedicator of cytokinesis 4;tag=RefSeq Select;transcript_id=NM_172803.2;extra_copy_number=0
CM058252.1	Liftoff	exon	40273539	40273695	.	+	.	ID=exon-NM_172803.2-17;Parent=rna-NM_172803.2;Dbxref=GeneID:238130,GenBank:NM_172803.2,MGI:MGI:1918006;gbkey=mRNA;gene=Dock4;product=dedicator of cytokinesis 4;tag=RefSeq Select;transcript_id=NM_172803.2;extra_copy_number=0
CM058252.1	Liftoff	exon	40277741	40277838	.	+	.	ID=exon-NM_172803.2-18;Parent=rna-NM_172803.2;Dbxref=GeneID:238130,GenBank:NM_172803.2,MGI:MGI:1918006;gbkey=mRNA;gene=Dock4;product=dedicator of cytokinesis 4;tag=RefSeq Select;transcript_id=NM_172803.2;extra_copy_number=0
CM058252.1	Liftoff	exon	40277936	40278019	.	+	.	ID=exon-NM_172803.2-19;Parent=rna-NM_172803.2;Dbxref=GeneID:238130,GenBank:NM_172803.2,MGI:MGI:1918006;gbkey=mRNA;gene=Dock4;product=dedicator of cytokinesis 4;tag=RefSeq Select;transcript_id=NM_172803.2;extra_copy_number=0
CM058252.1	Liftoff	exon	40278180	40278280	.	+	.	ID=exon-NM_172803.2-20;Parent=rna-NM_172803.2;Dbxref=GeneID:238130,GenBank:NM_172803.2,MGI:MGI:1918006;gbkey=mRNA;gene=Dock4;product=dedicator of cytokinesis 4;tag=RefSeq Select;transcript_id=NM_172803.2;extra_copy_number=0
CM058252.1	Liftoff	exon	40279719	40279800	.	+	.	ID=exon-NM_172803.2-21;Parent=rna-NM_172803.2;Dbxref=GeneID:238130,GenBank:NM_172803.2,MGI:MGI:1918006;gbkey=mRNA;gene=Dock4;product=dedicator of cytokinesis 4;tag=RefSeq Select;transcript_id=NM_172803.2;extra_copy_number=0
CM058252.1	Liftoff	exon	40281072	40281242	.	+	.	ID=exon-NM_172803.2-22;Parent=rna-NM_172803.2;Dbxref=GeneID:238130,GenBank:NM_172803.2,MGI:MGI:1918006;gbkey=mRNA;gene=Dock4;product=dedicator of cytokinesis 4;tag=RefSeq Select;transcript_id=NM_172803.2;extra_copy_number=0
CM058252.1	Liftoff	exon	40285262	40285454	.	+	.	ID=exon-NM_172803.2-23;Parent=rna-NM_172803.2;Dbxref=GeneID:238130,GenBank:NM_172803.2,MGI:MGI:1918006;gbkey=mRNA;gene=Dock4;product=dedicator of cytokinesis 4;tag=RefSeq Select;transcript_id=NM_172803.2;extra_copy_number=0
CM058252.1	Liftoff	exon	40293555	40293682	.	+	.	ID=exon-NM_172803.2-24;Parent=rna-NM_172803.2;Dbxref=GeneID:238130,GenBank:NM_172803.2,MGI:MGI:1918006;gbkey=mRNA;gene=Dock4;product=dedicator of cytokinesis 4;tag=RefSeq Select;transcript_id=NM_172803.2;extra_copy_number=0
CM058252.1	Liftoff	exon	40295876	40296010	.	+	.	ID=exon-NM_172803.2-25;Parent=rna-NM_172803.2;Dbxref=GeneID:238130,GenBank:NM_172803.2,MGI:MGI:1918006;gbkey=mRNA;gene=Dock4;product=dedicator of cytokinesis 4;tag=RefSeq Select;transcript_id=NM_172803.2;extra_copy_number=0
CM058252.1	Liftoff	exon	40303663	40303761	.	+	.	ID=exon-NM_172803.2-26;Parent=rna-NM_172803.2;Dbxref=GeneID:238130,GenBank:NM_172803.2,MGI:MGI:1918006;gbkey=mRNA;gene=Dock4;product=dedicator of cytokinesis 4;tag=RefSeq Select;transcript_id=NM_172803.2;extra_copy_number=0
CM058252.1	Liftoff	exon	40314137	40314231	.	+	.	ID=exon-NM_172803.2-27;Parent=rna-NM_172803.2;Dbxref=GeneID:238130,GenBank:NM_172803.2,MGI:MGI:1918006;gbkey=mRNA;gene=Dock4;product=dedicator of cytokinesis 4;tag=RefSeq Select;transcript_id=NM_172803.2;extra_copy_number=0
CM058252.1	Liftoff	exon	40325088	40325163	.	+	.	ID=exon-NM_172803.2-28;Parent=rna-NM_172803.2;Dbxref=GeneID:238130,GenBank:NM_172803.2,MGI:MGI:1918006;gbkey=mRNA;gene=Dock4;product=dedicator of cytokinesis 4;tag=RefSeq Select;transcript_id=NM_172803.2;extra_copy_number=0
CM058252.1	Liftoff	exon	40327021	40327121	.	+	.	ID=exon-NM_172803.2-29;Parent=rna-NM_172803.2;Dbxref=GeneID:238130,GenBank:NM_172803.2,MGI:MGI:1918006;gbkey=mRNA;gene=Dock4;product=dedicator of cytokinesis 4;tag=RefSeq Select;transcript_id=NM_172803.2;extra_copy_number=0
CM058252.1	Liftoff	exon	40327544	40327602	.	+	.	ID=exon-NM_172803.2-30;Parent=rna-NM_172803.2;Dbxref=GeneID:238130,GenBank:NM_172803.2,MGI:MGI:1918006;gbkey=mRNA;gene=Dock4;product=dedicator of cytokinesis 4;tag=RefSeq Select;transcript_id=NM_172803.2;extra_copy_number=0
CM058252.1	Liftoff	exon	40336126	40336274	.	+	.	ID=exon-NM_172803.2-31;Parent=rna-NM_172803.2;Dbxref=GeneID:238130,GenBank:NM_172803.2,MGI:MGI:1918006;gbkey=mRNA;gene=Dock4;product=dedicator of cytokinesis 4;tag=RefSeq Select;transcript_id=NM_172803.2;extra_copy_number=0
CM058252.1	Liftoff	exon	40337974	40338059	.	+	.	ID=exon-NM_172803.2-32;Parent=rna-NM_172803.2;Dbxref=GeneID:238130,GenBank:NM_172803.2,MGI:MGI:1918006;gbkey=mRNA;gene=Dock4;product=dedicator of cytokinesis 4;tag=RefSeq Select;transcript_id=NM_172803.2;extra_copy_number=0
CM058252.1	Liftoff	exon	40342495	40342521	.	+	.	ID=exon-NM_172803.2-33;Parent=rna-NM_172803.2;Dbxref=GeneID:238130,GenBank:NM_172803.2,MGI:MGI:1918006;gbkey=mRNA;gene=Dock4;product=dedicator of cytokinesis 4;tag=RefSeq Select;transcript_id=NM_172803.2;extra_copy_number=0
CM058252.1	Liftoff	exon	40342666	40342761	.	+	.	ID=exon-NM_172803.2-34;Parent=rna-NM_172803.2;Dbxref=GeneID:238130,GenBank:NM_172803.2,MGI:MGI:1918006;gbkey=mRNA;gene=Dock4;product=dedicator of cytokinesis 4;tag=RefSeq Select;transcript_id=NM_172803.2;extra_copy_number=0
CM058252.1	Liftoff	exon	40343535	40343595	.	+	.	ID=exon-NM_172803.2-35;Parent=rna-NM_172803.2;Dbxref=GeneID:238130,GenBank:NM_172803.2,MGI:MGI:1918006;gbkey=mRNA;gene=Dock4;product=dedicator of cytokinesis 4;tag=RefSeq Select;transcript_id=NM_172803.2;extra_copy_number=0
CM058252.1	Liftoff	exon	40347557	40347650	.	+	.	ID=exon-NM_172803.2-36;Parent=rna-NM_172803.2;Dbxref=GeneID:238130,GenBank:NM_172803.2,MGI:MGI:1918006;gbkey=mRNA;gene=Dock4;product=dedicator of cytokinesis 4;tag=RefSeq Select;transcript_id=NM_172803.2;extra_copy_number=0
CM058252.1	Liftoff	exon	40354749	40354897	.	+	.	ID=exon-NM_172803.2-37;Parent=rna-NM_172803.2;Dbxref=GeneID:238130,GenBank:NM_172803.2,MGI:MGI:1918006;gbkey=mRNA;gene=Dock4;product=dedicator of cytokinesis 4;tag=RefSeq Select;transcript_id=NM_172803.2;extra_copy_number=0
CM058252.1	Liftoff	exon	40358345	40358431	.	+	.	ID=exon-NM_172803.2-38;Parent=rna-NM_172803.2;Dbxref=GeneID:238130,GenBank:NM_172803.2,MGI:MGI:1918006;gbkey=mRNA;gene=Dock4;product=dedicator of cytokinesis 4;tag=RefSeq Select;transcript_id=NM_172803.2;extra_copy_number=0
CM058252.1	Liftoff	exon	40360120	40360224	.	+	.	ID=exon-NM_172803.2-39;Parent=rna-NM_172803.2;Dbxref=GeneID:238130,GenBank:NM_172803.2,MGI:MGI:1918006;gbkey=mRNA;gene=Dock4;product=dedicator of cytokinesis 4;tag=RefSeq Select;transcript_id=NM_172803.2;extra_copy_number=0
CM058252.1	Liftoff	exon	40364094	40364235	.	+	.	ID=exon-NM_172803.2-40;Parent=rna-NM_172803.2;Dbxref=GeneID:238130,GenBank:NM_172803.2,MGI:MGI:1918006;gbkey=mRNA;gene=Dock4;product=dedicator of cytokinesis 4;tag=RefSeq Select;transcript_id=NM_172803.2;extra_copy_number=0
CM058252.1	Liftoff	exon	40365494	40365660	.	+	.	ID=exon-NM_172803.2-41;Parent=rna-NM_172803.2;Dbxref=GeneID:238130,GenBank:NM_172803.2,MGI:MGI:1918006;gbkey=mRNA;gene=Dock4;product=dedicator of cytokinesis 4;tag=RefSeq Select;transcript_id=NM_172803.2;extra_copy_number=0
CM058252.1	Liftoff	exon	40368497	40368583	.	+	.	ID=exon-NM_172803.2-42;Parent=rna-NM_172803.2;Dbxref=GeneID:238130,GenBank:NM_172803.2,MGI:MGI:1918006;gbkey=mRNA;gene=Dock4;product=dedicator of cytokinesis 4;tag=RefSeq Select;transcript_id=NM_172803.2;extra_copy_number=0
CM058252.1	Liftoff	exon	40376685	40376861	.	+	.	ID=exon-NM_172803.2-43;Parent=rna-NM_172803.2;Dbxref=GeneID:238130,GenBank:NM_172803.2,MGI:MGI:1918006;gbkey=mRNA;gene=Dock4;product=dedicator of cytokinesis 4;tag=RefSeq Select;transcript_id=NM_172803.2;extra_copy_number=0
CM058252.1	Liftoff	exon	40377517	40377600	.	+	.	ID=exon-NM_172803.2-44;Parent=rna-NM_172803.2;Dbxref=GeneID:238130,GenBank:NM_172803.2,MGI:MGI:1918006;gbkey=mRNA;gene=Dock4;product=dedicator of cytokinesis 4;tag=RefSeq Select;transcript_id=NM_172803.2;extra_copy_number=0
CM058252.1	Liftoff	exon	40380119	40380238	.	+	.	ID=exon-NM_172803.2-45;Parent=rna-NM_172803.2;Dbxref=GeneID:238130,GenBank:NM_172803.2,MGI:MGI:1918006;gbkey=mRNA;gene=Dock4;product=dedicator of cytokinesis 4;tag=RefSeq Select;transcript_id=NM_172803.2;extra_copy_number=0
CM058252.1	Liftoff	exon	40380548	40380669	.	+	.	ID=exon-NM_172803.2-46;Parent=rna-NM_172803.2;Dbxref=GeneID:238130,GenBank:NM_172803.2,MGI:MGI:1918006;gbkey=mRNA;gene=Dock4;product=dedicator of cytokinesis 4;tag=RefSeq Select;transcript_id=NM_172803.2;extra_copy_number=0
CM058252.1	Liftoff	exon	40381020	40381140	.	+	.	ID=exon-NM_172803.2-47;Parent=rna-NM_172803.2;Dbxref=GeneID:238130,GenBank:NM_172803.2,MGI:MGI:1918006;gbkey=mRNA;gene=Dock4;product=dedicator of cytokinesis 4;tag=RefSeq Select;transcript_id=NM_172803.2;extra_copy_number=0
CM058252.1	Liftoff	exon	40382281	40382362	.	+	.	ID=exon-NM_172803.2-48;Parent=rna-NM_172803.2;Dbxref=GeneID:238130,GenBank:NM_172803.2,MGI:MGI:1918006;gbkey=mRNA;gene=Dock4;product=dedicator of cytokinesis 4;tag=RefSeq Select;transcript_id=NM_172803.2;extra_copy_number=0
CM058252.1	Liftoff	exon	40382526	40382635	.	+	.	ID=exon-NM_172803.2-49;Parent=rna-NM_172803.2;Dbxref=GeneID:238130,GenBank:NM_172803.2,MGI:MGI:1918006;gbkey=mRNA;gene=Dock4;product=dedicator of cytokinesis 4;tag=RefSeq Select;transcript_id=NM_172803.2;extra_copy_number=0
CM058252.1	Liftoff	exon	40384535	40384607	.	+	.	ID=exon-NM_172803.2-50;Parent=rna-NM_172803.2;Dbxref=GeneID:238130,GenBank:NM_172803.2,MGI:MGI:1918006;gbkey=mRNA;gene=Dock4;product=dedicator of cytokinesis 4;tag=RefSeq Select;transcript_id=NM_172803.2;extra_copy_number=0
CM058252.1	Liftoff	exon	40386346	40386459	.	+	.	ID=exon-NM_172803.2-51;Parent=rna-NM_172803.2;Dbxref=GeneID:238130,GenBank:NM_172803.2,MGI:MGI:1918006;gbkey=mRNA;gene=Dock4;product=dedicator of cytokinesis 4;tag=RefSeq Select;transcript_id=NM_172803.2;extra_copy_number=0
CM058252.1	Liftoff	exon	40389142	40389203	.	+	.	ID=exon-NM_172803.2-52;Parent=rna-NM_172803.2;Dbxref=GeneID:238130,GenBank:NM_172803.2,MGI:MGI:1918006;gbkey=mRNA;gene=Dock4;product=dedicator of cytokinesis 4;tag=RefSeq Select;transcript_id=NM_172803.2;extra_copy_number=0
CM058252.1	Liftoff	exon	40392115	40394400	.	+	.	ID=exon-NM_172803.2-53;Parent=rna-NM_172803.2;Dbxref=GeneID:238130,GenBank:NM_172803.2,MGI:MGI:1918006;gbkey=mRNA;gene=Dock4;product=dedicator of cytokinesis 4;tag=RefSeq Select;transcript_id=NM_172803.2;extra_copy_number=0
CM058252.1	Liftoff	CDS	39994220	39994256	.	+	.	ID=cds-NP_766391.2;Parent=rna-NM_172803.2;Dbxref=CCDS:CCDS25895.1,GeneID:238130,GenBank:NP_766391.2,MGI:MGI:1918006;Name=NP_766391.2;gbkey=CDS;gene=Dock4;product=dedicator of cytokinesis protein 4;protein_id=NP_766391.2;tag=RefSeq Select;extra_copy_number=0
CM058252.1	Liftoff	CDS	40169104	40169187	.	+	.	ID=cds-NP_766391.2;Parent=rna-NM_172803.2;Dbxref=CCDS:CCDS25895.1,GeneID:238130,GenBank:NP_766391.2,MGI:MGI:1918006;Name=NP_766391.2;gbkey=CDS;gene=Dock4;product=dedicator of cytokinesis protein 4;protein_id=NP_766391.2;tag=RefSeq Select;extra_copy_number=0
CM058252.1	Liftoff	CDS	40171686	40171726	.	+	.	ID=cds-NP_766391.2;Parent=rna-NM_172803.2;Dbxref=CCDS:CCDS25895.1,GeneID:238130,GenBank:NP_766391.2,MGI:MGI:1918006;Name=NP_766391.2;gbkey=CDS;gene=Dock4;product=dedicator of cytokinesis protein 4;protein_id=NP_766391.2;tag=RefSeq Select;extra_copy_number=0
CM058252.1	Liftoff	CDS	40174220	40174275	.	+	.	ID=cds-NP_766391.2;Parent=rna-NM_172803.2;Dbxref=CCDS:CCDS25895.1,GeneID:238130,GenBank:NP_766391.2,MGI:MGI:1918006;Name=NP_766391.2;gbkey=CDS;gene=Dock4;product=dedicator of cytokinesis protein 4;protein_id=NP_766391.2;tag=RefSeq Select;extra_copy_number=0
CM058252.1	Liftoff	CDS	40179405	40179501	.	+	.	ID=cds-NP_766391.2;Parent=rna-NM_172803.2;Dbxref=CCDS:CCDS25895.1,GeneID:238130,GenBank:NP_766391.2,MGI:MGI:1918006;Name=NP_766391.2;gbkey=CDS;gene=Dock4;product=dedicator of cytokinesis protein 4;protein_id=NP_766391.2;tag=RefSeq Select;extra_copy_number=0
CM058252.1	Liftoff	CDS	40183966	40184114	.	+	.	ID=cds-NP_766391.2;Parent=rna-NM_172803.2;Dbxref=CCDS:CCDS25895.1,GeneID:238130,GenBank:NP_766391.2,MGI:MGI:1918006;Name=NP_766391.2;gbkey=CDS;gene=Dock4;product=dedicator of cytokinesis protein 4;protein_id=NP_766391.2;tag=RefSeq Select;extra_copy_number=0
CM058252.1	Liftoff	CDS	40188244	40188328	.	+	.	ID=cds-NP_766391.2;Parent=rna-NM_172803.2;Dbxref=CCDS:CCDS25895.1,GeneID:238130,GenBank:NP_766391.2,MGI:MGI:1918006;Name=NP_766391.2;gbkey=CDS;gene=Dock4;product=dedicator of cytokinesis protein 4;protein_id=NP_766391.2;tag=RefSeq Select;extra_copy_number=0
CM058252.1	Liftoff	CDS	40197223	40197374	.	+	.	ID=cds-NP_766391.2;Parent=rna-NM_172803.2;Dbxref=CCDS:CCDS25895.1,GeneID:238130,GenBank:NP_766391.2,MGI:MGI:1918006;Name=NP_766391.2;gbkey=CDS;gene=Dock4;product=dedicator of cytokinesis protein 4;protein_id=NP_766391.2;tag=RefSeq Select;extra_copy_number=0
CM058252.1	Liftoff	CDS	40216291	40216372	.	+	.	ID=cds-NP_766391.2;Parent=rna-NM_172803.2;Dbxref=CCDS:CCDS25895.1,GeneID:238130,GenBank:NP_766391.2,MGI:MGI:1918006;Name=NP_766391.2;gbkey=CDS;gene=Dock4;product=dedicator of cytokinesis protein 4;protein_id=NP_766391.2;tag=RefSeq Select;extra_copy_number=0
CM058252.1	Liftoff	CDS	40216893	40216953	.	+	.	ID=cds-NP_766391.2;Parent=rna-NM_172803.2;Dbxref=CCDS:CCDS25895.1,GeneID:238130,GenBank:NP_766391.2,MGI:MGI:1918006;Name=NP_766391.2;gbkey=CDS;gene=Dock4;product=dedicator of cytokinesis protein 4;protein_id=NP_766391.2;tag=RefSeq Select;extra_copy_number=0
CM058252.1	Liftoff	CDS	40220626	40220758	.	+	.	ID=cds-NP_766391.2;Parent=rna-NM_172803.2;Dbxref=CCDS:CCDS25895.1,GeneID:238130,GenBank:NP_766391.2,MGI:MGI:1918006;Name=NP_766391.2;gbkey=CDS;gene=Dock4;product=dedicator of cytokinesis protein 4;protein_id=NP_766391.2;tag=RefSeq Select;extra_copy_number=0
CM058252.1	Liftoff	CDS	40224587	40224675	.	+	.	ID=cds-NP_766391.2;Parent=rna-NM_172803.2;Dbxref=CCDS:CCDS25895.1,GeneID:238130,GenBank:NP_766391.2,MGI:MGI:1918006;Name=NP_766391.2;gbkey=CDS;gene=Dock4;product=dedicator of cytokinesis protein 4;protein_id=NP_766391.2;tag=RefSeq Select;extra_copy_number=0
CM058252.1	Liftoff	CDS	40240802	40240927	.	+	.	ID=cds-NP_766391.2;Parent=rna-NM_172803.2;Dbxref=CCDS:CCDS25895.1,GeneID:238130,GenBank:NP_766391.2,MGI:MGI:1918006;Name=NP_766391.2;gbkey=CDS;gene=Dock4;product=dedicator of cytokinesis protein 4;protein_id=NP_766391.2;tag=RefSeq Select;extra_copy_number=0
CM058252.1	Liftoff	CDS	40250751	40250875	.	+	.	ID=cds-NP_766391.2;Parent=rna-NM_172803.2;Dbxref=CCDS:CCDS25895.1,GeneID:238130,GenBank:NP_766391.2,MGI:MGI:1918006;Name=NP_766391.2;gbkey=CDS;gene=Dock4;product=dedicator of cytokinesis protein 4;protein_id=NP_766391.2;tag=RefSeq Select;extra_copy_number=0
CM058252.1	Liftoff	CDS	40252221	40252383	.	+	.	ID=cds-NP_766391.2;Parent=rna-NM_172803.2;Dbxref=CCDS:CCDS25895.1,GeneID:238130,GenBank:NP_766391.2,MGI:MGI:1918006;Name=NP_766391.2;gbkey=CDS;gene=Dock4;product=dedicator of cytokinesis protein 4;protein_id=NP_766391.2;tag=RefSeq Select;extra_copy_number=0
CM058252.1	Liftoff	CDS	40258685	40258791	.	+	.	ID=cds-NP_766391.2;Parent=rna-NM_172803.2;Dbxref=CCDS:CCDS25895.1,GeneID:238130,GenBank:NP_766391.2,MGI:MGI:1918006;Name=NP_766391.2;gbkey=CDS;gene=Dock4;product=dedicator of cytokinesis protein 4;protein_id=NP_766391.2;tag=RefSeq Select;extra_copy_number=0
CM058252.1	Liftoff	CDS	40273539	40273695	.	+	.	ID=cds-NP_766391.2;Parent=rna-NM_172803.2;Dbxref=CCDS:CCDS25895.1,GeneID:238130,GenBank:NP_766391.2,MGI:MGI:1918006;Name=NP_766391.2;gbkey=CDS;gene=Dock4;product=dedicator of cytokinesis protein 4;protein_id=NP_766391.2;tag=RefSeq Select;extra_copy_number=0
CM058252.1	Liftoff	CDS	40277741	40277838	.	+	.	ID=cds-NP_766391.2;Parent=rna-NM_172803.2;Dbxref=CCDS:CCDS25895.1,GeneID:238130,GenBank:NP_766391.2,MGI:MGI:1918006;Name=NP_766391.2;gbkey=CDS;gene=Dock4;product=dedicator of cytokinesis protein 4;protein_id=NP_766391.2;tag=RefSeq Select;extra_copy_number=0
CM058252.1	Liftoff	CDS	40277936	40278019	.	+	.	ID=cds-NP_766391.2;Parent=rna-NM_172803.2;Dbxref=CCDS:CCDS25895.1,GeneID:238130,GenBank:NP_766391.2,MGI:MGI:1918006;Name=NP_766391.2;gbkey=CDS;gene=Dock4;product=dedicator of cytokinesis protein 4;protein_id=NP_766391.2;tag=RefSeq Select;extra_copy_number=0
CM058252.1	Liftoff	CDS	40278180	40278280	.	+	.	ID=cds-NP_766391.2;Parent=rna-NM_172803.2;Dbxref=CCDS:CCDS25895.1,GeneID:238130,GenBank:NP_766391.2,MGI:MGI:1918006;Name=NP_766391.2;gbkey=CDS;gene=Dock4;product=dedicator of cytokinesis protein 4;protein_id=NP_766391.2;tag=RefSeq Select;extra_copy_number=0
CM058252.1	Liftoff	CDS	40279719	40279800	.	+	.	ID=cds-NP_766391.2;Parent=rna-NM_172803.2;Dbxref=CCDS:CCDS25895.1,GeneID:238130,GenBank:NP_766391.2,MGI:MGI:1918006;Name=NP_766391.2;gbkey=CDS;gene=Dock4;product=dedicator of cytokinesis protein 4;protein_id=NP_766391.2;tag=RefSeq Select;extra_copy_number=0
CM058252.1	Liftoff	CDS	40281072	40281242	.	+	.	ID=cds-NP_766391.2;Parent=rna-NM_172803.2;Dbxref=CCDS:CCDS25895.1,GeneID:238130,GenBank:NP_766391.2,MGI:MGI:1918006;Name=NP_766391.2;gbkey=CDS;gene=Dock4;product=dedicator of cytokinesis protein 4;protein_id=NP_766391.2;tag=RefSeq Select;extra_copy_number=0
CM058252.1	Liftoff	CDS	40285262	40285454	.	+	.	ID=cds-NP_766391.2;Parent=rna-NM_172803.2;Dbxref=CCDS:CCDS25895.1,GeneID:238130,GenBank:NP_766391.2,MGI:MGI:1918006;Name=NP_766391.2;gbkey=CDS;gene=Dock4;product=dedicator of cytokinesis protein 4;protein_id=NP_766391.2;tag=RefSeq Select;extra_copy_number=0
CM058252.1	Liftoff	CDS	40293555	40293682	.	+	.	ID=cds-NP_766391.2;Parent=rna-NM_172803.2;Dbxref=CCDS:CCDS25895.1,GeneID:238130,GenBank:NP_766391.2,MGI:MGI:1918006;Name=NP_766391.2;gbkey=CDS;gene=Dock4;product=dedicator of cytokinesis protein 4;protein_id=NP_766391.2;tag=RefSeq Select;extra_copy_number=0
CM058252.1	Liftoff	CDS	40295876	40296010	.	+	.	ID=cds-NP_766391.2;Parent=rna-NM_172803.2;Dbxref=CCDS:CCDS25895.1,GeneID:238130,GenBank:NP_766391.2,MGI:MGI:1918006;Name=NP_766391.2;gbkey=CDS;gene=Dock4;product=dedicator of cytokinesis protein 4;protein_id=NP_766391.2;tag=RefSeq Select;extra_copy_number=0
CM058252.1	Liftoff	CDS	40303663	40303761	.	+	.	ID=cds-NP_766391.2;Parent=rna-NM_172803.2;Dbxref=CCDS:CCDS25895.1,GeneID:238130,GenBank:NP_766391.2,MGI:MGI:1918006;Name=NP_766391.2;gbkey=CDS;gene=Dock4;product=dedicator of cytokinesis protein 4;protein_id=NP_766391.2;tag=RefSeq Select;extra_copy_number=0
CM058252.1	Liftoff	CDS	40314137	40314231	.	+	.	ID=cds-NP_766391.2;Parent=rna-NM_172803.2;Dbxref=CCDS:CCDS25895.1,GeneID:238130,GenBank:NP_766391.2,MGI:MGI:1918006;Name=NP_766391.2;gbkey=CDS;gene=Dock4;product=dedicator of cytokinesis protein 4;protein_id=NP_766391.2;tag=RefSeq Select;extra_copy_number=0
CM058252.1	Liftoff	CDS	40325088	40325163	.	+	.	ID=cds-NP_766391.2;Parent=rna-NM_172803.2;Dbxref=CCDS:CCDS25895.1,GeneID:238130,GenBank:NP_766391.2,MGI:MGI:1918006;Name=NP_766391.2;gbkey=CDS;gene=Dock4;product=dedicator of cytokinesis protein 4;protein_id=NP_766391.2;tag=RefSeq Select;extra_copy_number=0
CM058252.1	Liftoff	CDS	40327021	40327121	.	+	.	ID=cds-NP_766391.2;Parent=rna-NM_172803.2;Dbxref=CCDS:CCDS25895.1,GeneID:238130,GenBank:NP_766391.2,MGI:MGI:1918006;Name=NP_766391.2;gbkey=CDS;gene=Dock4;product=dedicator of cytokinesis protein 4;protein_id=NP_766391.2;tag=RefSeq Select;extra_copy_number=0
CM058252.1	Liftoff	CDS	40327544	40327602	.	+	.	ID=cds-NP_766391.2;Parent=rna-NM_172803.2;Dbxref=CCDS:CCDS25895.1,GeneID:238130,GenBank:NP_766391.2,MGI:MGI:1918006;Name=NP_766391.2;gbkey=CDS;gene=Dock4;product=dedicator of cytokinesis protein 4;protein_id=NP_766391.2;tag=RefSeq Select;extra_copy_number=0
CM058252.1	Liftoff	CDS	40336126	40336274	.	+	.	ID=cds-NP_766391.2;Parent=rna-NM_172803.2;Dbxref=CCDS:CCDS25895.1,GeneID:238130,GenBank:NP_766391.2,MGI:MGI:1918006;Name=NP_766391.2;gbkey=CDS;gene=Dock4;product=dedicator of cytokinesis protein 4;protein_id=NP_766391.2;tag=RefSeq Select;extra_copy_number=0
CM058252.1	Liftoff	CDS	40337974	40338059	.	+	.	ID=cds-NP_766391.2;Parent=rna-NM_172803.2;Dbxref=CCDS:CCDS25895.1,GeneID:238130,GenBank:NP_766391.2,MGI:MGI:1918006;Name=NP_766391.2;gbkey=CDS;gene=Dock4;product=dedicator of cytokinesis protein 4;protein_id=NP_766391.2;tag=RefSeq Select;extra_copy_number=0
CM058252.1	Liftoff	CDS	40342495	40342521	.	+	.	ID=cds-NP_766391.2;Parent=rna-NM_172803.2;Dbxref=CCDS:CCDS25895.1,GeneID:238130,GenBank:NP_766391.2,MGI:MGI:1918006;Name=NP_766391.2;gbkey=CDS;gene=Dock4;product=dedicator of cytokinesis protein 4;protein_id=NP_766391.2;tag=RefSeq Select;extra_copy_number=0
CM058252.1	Liftoff	CDS	40342666	40342761	.	+	.	ID=cds-NP_766391.2;Parent=rna-NM_172803.2;Dbxref=CCDS:CCDS25895.1,GeneID:238130,GenBank:NP_766391.2,MGI:MGI:1918006;Name=NP_766391.2;gbkey=CDS;gene=Dock4;product=dedicator of cytokinesis protein 4;protein_id=NP_766391.2;tag=RefSeq Select;extra_copy_number=0
CM058252.1	Liftoff	CDS	40343535	40343595	.	+	.	ID=cds-NP_766391.2;Parent=rna-NM_172803.2;Dbxref=CCDS:CCDS25895.1,GeneID:238130,GenBank:NP_766391.2,MGI:MGI:1918006;Name=NP_766391.2;gbkey=CDS;gene=Dock4;product=dedicator of cytokinesis protein 4;protein_id=NP_766391.2;tag=RefSeq Select;extra_copy_number=0
CM058252.1	Liftoff	CDS	40347557	40347650	.	+	.	ID=cds-NP_766391.2;Parent=rna-NM_172803.2;Dbxref=CCDS:CCDS25895.1,GeneID:238130,GenBank:NP_766391.2,MGI:MGI:1918006;Name=NP_766391.2;gbkey=CDS;gene=Dock4;product=dedicator of cytokinesis protein 4;protein_id=NP_766391.2;tag=RefSeq Select;extra_copy_number=0
CM058252.1	Liftoff	CDS	40354749	40354897	.	+	.	ID=cds-NP_766391.2;Parent=rna-NM_172803.2;Dbxref=CCDS:CCDS25895.1,GeneID:238130,GenBank:NP_766391.2,MGI:MGI:1918006;Name=NP_766391.2;gbkey=CDS;gene=Dock4;product=dedicator of cytokinesis protein 4;protein_id=NP_766391.2;tag=RefSeq Select;extra_copy_number=0
CM058252.1	Liftoff	CDS	40358345	40358431	.	+	.	ID=cds-NP_766391.2;Parent=rna-NM_172803.2;Dbxref=CCDS:CCDS25895.1,GeneID:238130,GenBank:NP_766391.2,MGI:MGI:1918006;Name=NP_766391.2;gbkey=CDS;gene=Dock4;product=dedicator of cytokinesis protein 4;protein_id=NP_766391.2;tag=RefSeq Select;extra_copy_number=0
CM058252.1	Liftoff	CDS	40360120	40360224	.	+	.	ID=cds-NP_766391.2;Parent=rna-NM_172803.2;Dbxref=CCDS:CCDS25895.1,GeneID:238130,GenBank:NP_766391.2,MGI:MGI:1918006;Name=NP_766391.2;gbkey=CDS;gene=Dock4;product=dedicator of cytokinesis protein 4;protein_id=NP_766391.2;tag=RefSeq Select;extra_copy_number=0
CM058252.1	Liftoff	CDS	40364094	40364235	.	+	.	ID=cds-NP_766391.2;Parent=rna-NM_172803.2;Dbxref=CCDS:CCDS25895.1,GeneID:238130,GenBank:NP_766391.2,MGI:MGI:1918006;Name=NP_766391.2;gbkey=CDS;gene=Dock4;product=dedicator of cytokinesis protein 4;protein_id=NP_766391.2;tag=RefSeq Select;extra_copy_number=0
CM058252.1	Liftoff	CDS	40365494	40365660	.	+	.	ID=cds-NP_766391.2;Parent=rna-NM_172803.2;Dbxref=CCDS:CCDS25895.1,GeneID:238130,GenBank:NP_766391.2,MGI:MGI:1918006;Name=NP_766391.2;gbkey=CDS;gene=Dock4;product=dedicator of cytokinesis protein 4;protein_id=NP_766391.2;tag=RefSeq Select;extra_copy_number=0
CM058252.1	Liftoff	CDS	40368497	40368583	.	+	.	ID=cds-NP_766391.2;Parent=rna-NM_172803.2;Dbxref=CCDS:CCDS25895.1,GeneID:238130,GenBank:NP_766391.2,MGI:MGI:1918006;Name=NP_766391.2;gbkey=CDS;gene=Dock4;product=dedicator of cytokinesis protein 4;protein_id=NP_766391.2;tag=RefSeq Select;extra_copy_number=0
CM058252.1	Liftoff	CDS	40376685	40376861	.	+	.	ID=cds-NP_766391.2;Parent=rna-NM_172803.2;Dbxref=CCDS:CCDS25895.1,GeneID:238130,GenBank:NP_766391.2,MGI:MGI:1918006;Name=NP_766391.2;gbkey=CDS;gene=Dock4;product=dedicator of cytokinesis protein 4;protein_id=NP_766391.2;tag=RefSeq Select;extra_copy_number=0
CM058252.1	Liftoff	CDS	40377517	40377600	.	+	.	ID=cds-NP_766391.2;Parent=rna-NM_172803.2;Dbxref=CCDS:CCDS25895.1,GeneID:238130,GenBank:NP_766391.2,MGI:MGI:1918006;Name=NP_766391.2;gbkey=CDS;gene=Dock4;product=dedicator of cytokinesis protein 4;protein_id=NP_766391.2;tag=RefSeq Select;extra_copy_number=0
CM058252.1	Liftoff	CDS	40380119	40380238	.	+	.	ID=cds-NP_766391.2;Parent=rna-NM_172803.2;Dbxref=CCDS:CCDS25895.1,GeneID:238130,GenBank:NP_766391.2,MGI:MGI:1918006;Name=NP_766391.2;gbkey=CDS;gene=Dock4;product=dedicator of cytokinesis protein 4;protein_id=NP_766391.2;tag=RefSeq Select;extra_copy_number=0
CM058252.1	Liftoff	CDS	40380548	40380669	.	+	.	ID=cds-NP_766391.2;Parent=rna-NM_172803.2;Dbxref=CCDS:CCDS25895.1,GeneID:238130,GenBank:NP_766391.2,MGI:MGI:1918006;Name=NP_766391.2;gbkey=CDS;gene=Dock4;product=dedicator of cytokinesis protein 4;protein_id=NP_766391.2;tag=RefSeq Select;extra_copy_number=0
CM058252.1	Liftoff	CDS	40381020	40381140	.	+	.	ID=cds-NP_766391.2;Parent=rna-NM_172803.2;Dbxref=CCDS:CCDS25895.1,GeneID:238130,GenBank:NP_766391.2,MGI:MGI:1918006;Name=NP_766391.2;gbkey=CDS;gene=Dock4;product=dedicator of cytokinesis protein 4;protein_id=NP_766391.2;tag=RefSeq Select;extra_copy_number=0
CM058252.1	Liftoff	CDS	40382281	40382362	.	+	.	ID=cds-NP_766391.2;Parent=rna-NM_172803.2;Dbxref=CCDS:CCDS25895.1,GeneID:238130,GenBank:NP_766391.2,MGI:MGI:1918006;Name=NP_766391.2;gbkey=CDS;gene=Dock4;product=dedicator of cytokinesis protein 4;protein_id=NP_766391.2;tag=RefSeq Select;extra_copy_number=0
CM058252.1	Liftoff	CDS	40382526	40382635	.	+	.	ID=cds-NP_766391.2;Parent=rna-NM_172803.2;Dbxref=CCDS:CCDS25895.1,GeneID:238130,GenBank:NP_766391.2,MGI:MGI:1918006;Name=NP_766391.2;gbkey=CDS;gene=Dock4;product=dedicator of cytokinesis protein 4;protein_id=NP_766391.2;tag=RefSeq Select;extra_copy_number=0
CM058252.1	Liftoff	CDS	40384535	40384607	.	+	.	ID=cds-NP_766391.2;Parent=rna-NM_172803.2;Dbxref=CCDS:CCDS25895.1,GeneID:238130,GenBank:NP_766391.2,MGI:MGI:1918006;Name=NP_766391.2;gbkey=CDS;gene=Dock4;product=dedicator of cytokinesis protein 4;protein_id=NP_766391.2;tag=RefSeq Select;extra_copy_number=0
CM058252.1	Liftoff	CDS	40386346	40386459	.	+	.	ID=cds-NP_766391.2;Parent=rna-NM_172803.2;Dbxref=CCDS:CCDS25895.1,GeneID:238130,GenBank:NP_766391.2,MGI:MGI:1918006;Name=NP_766391.2;gbkey=CDS;gene=Dock4;product=dedicator of cytokinesis protein 4;protein_id=NP_766391.2;tag=RefSeq Select;extra_copy_number=0
CM058252.1	Liftoff	CDS	40389142	40389203	.	+	.	ID=cds-NP_766391.2;Parent=rna-NM_172803.2;Dbxref=CCDS:CCDS25895.1,GeneID:238130,GenBank:NP_766391.2,MGI:MGI:1918006;Name=NP_766391.2;gbkey=CDS;gene=Dock4;product=dedicator of cytokinesis protein 4;protein_id=NP_766391.2;tag=RefSeq Select;extra_copy_number=0
CM058252.1	Liftoff	CDS	40392115	40392570	.	+	.	ID=cds-NP_766391.2;Parent=rna-NM_172803.2;Dbxref=CCDS:CCDS25895.1,GeneID:238130,GenBank:NP_766391.2,MGI:MGI:1918006;Name=NP_766391.2;gbkey=CDS;gene=Dock4;product=dedicator of cytokinesis protein 4;protein_id=NP_766391.2;tag=RefSeq Select;extra_copy_number=0
CM058252.1	Liftoff	transcript	39993819	40394779	.	+	.	ID=rna-XR_004937494.1;Parent=gene-Dock4;Dbxref=GeneID:238130,GenBank:XR_004937494.1,MGI:MGI:1918006;Name=XR_004937494.1;gbkey=misc_RNA;gene=Dock4;model_evidence=Supporting evidence includes similarity to: 3 mRNAs%2C 43 ESTs%2C 641 long SRA reads%2C and 100%25 coverage of the annotated genomic feature by RNAseq alignments%2C including 6 samples with support for all annotated introns;product=dedicator of cytokinesis 4%2C transcript variant X10;transcript_id=XR_004937494.1;extra_copy_number=0
CM058252.1	Liftoff	exon	39993819	39994256	.	+	.	ID=exon-XR_004937494.1-1;Parent=rna-XR_004937494.1;Dbxref=GeneID:238130,GenBank:XR_004937494.1,MGI:MGI:1918006;gbkey=misc_RNA;gene=Dock4;product=dedicator of cytokinesis 4%2C transcript variant X10;transcript_id=XR_004937494.1;extra_copy_number=0
CM058252.1	Liftoff	exon	40169104	40169187	.	+	.	ID=exon-XR_004937494.1-2;Parent=rna-XR_004937494.1;Dbxref=GeneID:238130,GenBank:XR_004937494.1,MGI:MGI:1918006;gbkey=misc_RNA;gene=Dock4;product=dedicator of cytokinesis 4%2C transcript variant X10;transcript_id=XR_004937494.1;extra_copy_number=0
CM058252.1	Liftoff	exon	40171686	40171726	.	+	.	ID=exon-XR_004937494.1-3;Parent=rna-XR_004937494.1;Dbxref=GeneID:238130,GenBank:XR_004937494.1,MGI:MGI:1918006;gbkey=misc_RNA;gene=Dock4;product=dedicator of cytokinesis 4%2C transcript variant X10;transcript_id=XR_004937494.1;extra_copy_number=0
CM058252.1	Liftoff	exon	40174220	40174275	.	+	.	ID=exon-XR_004937494.1-4;Parent=rna-XR_004937494.1;Dbxref=GeneID:238130,GenBank:XR_004937494.1,MGI:MGI:1918006;gbkey=misc_RNA;gene=Dock4;product=dedicator of cytokinesis 4%2C transcript variant X10;transcript_id=XR_004937494.1;extra_copy_number=0
CM058252.1	Liftoff	exon	40179405	40179501	.	+	.	ID=exon-XR_004937494.1-5;Parent=rna-XR_004937494.1;Dbxref=GeneID:238130,GenBank:XR_004937494.1,MGI:MGI:1918006;gbkey=misc_RNA;gene=Dock4;product=dedicator of cytokinesis 4%2C transcript variant X10;transcript_id=XR_004937494.1;extra_copy_number=0
CM058252.1	Liftoff	exon	40183966	40184114	.	+	.	ID=exon-XR_004937494.1-6;Parent=rna-XR_004937494.1;Dbxref=GeneID:238130,GenBank:XR_004937494.1,MGI:MGI:1918006;gbkey=misc_RNA;gene=Dock4;product=dedicator of cytokinesis 4%2C transcript variant X10;transcript_id=XR_004937494.1;extra_copy_number=0
CM058252.1	Liftoff	exon	40188244	40188328	.	+	.	ID=exon-XR_004937494.1-7;Parent=rna-XR_004937494.1;Dbxref=GeneID:238130,GenBank:XR_004937494.1,MGI:MGI:1918006;gbkey=misc_RNA;gene=Dock4;product=dedicator of cytokinesis 4%2C transcript variant X10;transcript_id=XR_004937494.1;extra_copy_number=0
CM058252.1	Liftoff	exon	40197223	40197374	.	+	.	ID=exon-XR_004937494.1-8;Parent=rna-XR_004937494.1;Dbxref=GeneID:238130,GenBank:XR_004937494.1,MGI:MGI:1918006;gbkey=misc_RNA;gene=Dock4;product=dedicator of cytokinesis 4%2C transcript variant X10;transcript_id=XR_004937494.1;extra_copy_number=0
CM058252.1	Liftoff	exon	40216291	40216372	.	+	.	ID=exon-XR_004937494.1-9;Parent=rna-XR_004937494.1;Dbxref=GeneID:238130,GenBank:XR_004937494.1,MGI:MGI:1918006;gbkey=misc_RNA;gene=Dock4;product=dedicator of cytokinesis 4%2C transcript variant X10;transcript_id=XR_004937494.1;extra_copy_number=0
CM058252.1	Liftoff	exon	40216893	40216953	.	+	.	ID=exon-XR_004937494.1-10;Parent=rna-XR_004937494.1;Dbxref=GeneID:238130,GenBank:XR_004937494.1,MGI:MGI:1918006;gbkey=misc_RNA;gene=Dock4;product=dedicator of cytokinesis 4%2C transcript variant X10;transcript_id=XR_004937494.1;extra_copy_number=0
CM058252.1	Liftoff	exon	40220626	40220758	.	+	.	ID=exon-XR_004937494.1-11;Parent=rna-XR_004937494.1;Dbxref=GeneID:238130,GenBank:XR_004937494.1,MGI:MGI:1918006;gbkey=misc_RNA;gene=Dock4;product=dedicator of cytokinesis 4%2C transcript variant X10;transcript_id=XR_004937494.1;extra_copy_number=0
CM058252.1	Liftoff	exon	40224587	40224675	.	+	.	ID=exon-XR_004937494.1-12;Parent=rna-XR_004937494.1;Dbxref=GeneID:238130,GenBank:XR_004937494.1,MGI:MGI:1918006;gbkey=misc_RNA;gene=Dock4;product=dedicator of cytokinesis 4%2C transcript variant X10;transcript_id=XR_004937494.1;extra_copy_number=0
CM058252.1	Liftoff	exon	40240802	40240927	.	+	.	ID=exon-XR_004937494.1-13;Parent=rna-XR_004937494.1;Dbxref=GeneID:238130,GenBank:XR_004937494.1,MGI:MGI:1918006;gbkey=misc_RNA;gene=Dock4;product=dedicator of cytokinesis 4%2C transcript variant X10;transcript_id=XR_004937494.1;extra_copy_number=0
CM058252.1	Liftoff	exon	40250751	40250875	.	+	.	ID=exon-XR_004937494.1-14;Parent=rna-XR_004937494.1;Dbxref=GeneID:238130,GenBank:XR_004937494.1,MGI:MGI:1918006;gbkey=misc_RNA;gene=Dock4;product=dedicator of cytokinesis 4%2C transcript variant X10;transcript_id=XR_004937494.1;extra_copy_number=0
CM058252.1	Liftoff	exon	40252221	40252383	.	+	.	ID=exon-XR_004937494.1-15;Parent=rna-XR_004937494.1;Dbxref=GeneID:238130,GenBank:XR_004937494.1,MGI:MGI:1918006;gbkey=misc_RNA;gene=Dock4;product=dedicator of cytokinesis 4%2C transcript variant X10;transcript_id=XR_004937494.1;extra_copy_number=0
CM058252.1	Liftoff	exon	40258685	40258791	.	+	.	ID=exon-XR_004937494.1-16;Parent=rna-XR_004937494.1;Dbxref=GeneID:238130,GenBank:XR_004937494.1,MGI:MGI:1918006;gbkey=misc_RNA;gene=Dock4;product=dedicator of cytokinesis 4%2C transcript variant X10;transcript_id=XR_004937494.1;extra_copy_number=0
CM058252.1	Liftoff	exon	40273539	40273695	.	+	.	ID=exon-XR_004937494.1-17;Parent=rna-XR_004937494.1;Dbxref=GeneID:238130,GenBank:XR_004937494.1,MGI:MGI:1918006;gbkey=misc_RNA;gene=Dock4;product=dedicator of cytokinesis 4%2C transcript variant X10;transcript_id=XR_004937494.1;extra_copy_number=0
CM058252.1	Liftoff	exon	40277741	40277838	.	+	.	ID=exon-XR_004937494.1-18;Parent=rna-XR_004937494.1;Dbxref=GeneID:238130,GenBank:XR_004937494.1,MGI:MGI:1918006;gbkey=misc_RNA;gene=Dock4;product=dedicator of cytokinesis 4%2C transcript variant X10;transcript_id=XR_004937494.1;extra_copy_number=0
CM058252.1	Liftoff	exon	40277936	40278019	.	+	.	ID=exon-XR_004937494.1-19;Parent=rna-XR_004937494.1;Dbxref=GeneID:238130,GenBank:XR_004937494.1,MGI:MGI:1918006;gbkey=misc_RNA;gene=Dock4;product=dedicator of cytokinesis 4%2C transcript variant X10;transcript_id=XR_004937494.1;extra_copy_number=0
CM058252.1	Liftoff	exon	40278180	40278280	.	+	.	ID=exon-XR_004937494.1-20;Parent=rna-XR_004937494.1;Dbxref=GeneID:238130,GenBank:XR_004937494.1,MGI:MGI:1918006;gbkey=misc_RNA;gene=Dock4;product=dedicator of cytokinesis 4%2C transcript variant X10;transcript_id=XR_004937494.1;extra_copy_number=0
CM058252.1	Liftoff	exon	40279719	40279800	.	+	.	ID=exon-XR_004937494.1-21;Parent=rna-XR_004937494.1;Dbxref=GeneID:238130,GenBank:XR_004937494.1,MGI:MGI:1918006;gbkey=misc_RNA;gene=Dock4;product=dedicator of cytokinesis 4%2C transcript variant X10;transcript_id=XR_004937494.1;extra_copy_number=0
CM058252.1	Liftoff	exon	40281072	40281242	.	+	.	ID=exon-XR_004937494.1-22;Parent=rna-XR_004937494.1;Dbxref=GeneID:238130,GenBank:XR_004937494.1,MGI:MGI:1918006;gbkey=misc_RNA;gene=Dock4;product=dedicator of cytokinesis 4%2C transcript variant X10;transcript_id=XR_004937494.1;extra_copy_number=0
CM058252.1	Liftoff	exon	40285262	40285454	.	+	.	ID=exon-XR_004937494.1-23;Parent=rna-XR_004937494.1;Dbxref=GeneID:238130,GenBank:XR_004937494.1,MGI:MGI:1918006;gbkey=misc_RNA;gene=Dock4;product=dedicator of cytokinesis 4%2C transcript variant X10;transcript_id=XR_004937494.1;extra_copy_number=0
CM058252.1	Liftoff	exon	40293555	40293682	.	+	.	ID=exon-XR_004937494.1-24;Parent=rna-XR_004937494.1;Dbxref=GeneID:238130,GenBank:XR_004937494.1,MGI:MGI:1918006;gbkey=misc_RNA;gene=Dock4;product=dedicator of cytokinesis 4%2C transcript variant X10;transcript_id=XR_004937494.1;extra_copy_number=0
CM058252.1	Liftoff	exon	40295876	40296010	.	+	.	ID=exon-XR_004937494.1-25;Parent=rna-XR_004937494.1;Dbxref=GeneID:238130,GenBank:XR_004937494.1,MGI:MGI:1918006;gbkey=misc_RNA;gene=Dock4;product=dedicator of cytokinesis 4%2C transcript variant X10;transcript_id=XR_004937494.1;extra_copy_number=0
CM058252.1	Liftoff	exon	40303663	40303761	.	+	.	ID=exon-XR_004937494.1-26;Parent=rna-XR_004937494.1;Dbxref=GeneID:238130,GenBank:XR_004937494.1,MGI:MGI:1918006;gbkey=misc_RNA;gene=Dock4;product=dedicator of cytokinesis 4%2C transcript variant X10;transcript_id=XR_004937494.1;extra_copy_number=0
CM058252.1	Liftoff	exon	40314137	40314231	.	+	.	ID=exon-XR_004937494.1-27;Parent=rna-XR_004937494.1;Dbxref=GeneID:238130,GenBank:XR_004937494.1,MGI:MGI:1918006;gbkey=misc_RNA;gene=Dock4;product=dedicator of cytokinesis 4%2C transcript variant X10;transcript_id=XR_004937494.1;extra_copy_number=0
CM058252.1	Liftoff	exon	40325088	40325163	.	+	.	ID=exon-XR_004937494.1-28;Parent=rna-XR_004937494.1;Dbxref=GeneID:238130,GenBank:XR_004937494.1,MGI:MGI:1918006;gbkey=misc_RNA;gene=Dock4;product=dedicator of cytokinesis 4%2C transcript variant X10;transcript_id=XR_004937494.1;extra_copy_number=0
CM058252.1	Liftoff	exon	40327021	40327121	.	+	.	ID=exon-XR_004937494.1-29;Parent=rna-XR_004937494.1;Dbxref=GeneID:238130,GenBank:XR_004937494.1,MGI:MGI:1918006;gbkey=misc_RNA;gene=Dock4;product=dedicator of cytokinesis 4%2C transcript variant X10;transcript_id=XR_004937494.1;extra_copy_number=0
CM058252.1	Liftoff	exon	40327544	40327602	.	+	.	ID=exon-XR_004937494.1-30;Parent=rna-XR_004937494.1;Dbxref=GeneID:238130,GenBank:XR_004937494.1,MGI:MGI:1918006;gbkey=misc_RNA;gene=Dock4;product=dedicator of cytokinesis 4%2C transcript variant X10;transcript_id=XR_004937494.1;extra_copy_number=0
CM058252.1	Liftoff	exon	40336126	40336274	.	+	.	ID=exon-XR_004937494.1-31;Parent=rna-XR_004937494.1;Dbxref=GeneID:238130,GenBank:XR_004937494.1,MGI:MGI:1918006;gbkey=misc_RNA;gene=Dock4;product=dedicator of cytokinesis 4%2C transcript variant X10;transcript_id=XR_004937494.1;extra_copy_number=0
CM058252.1	Liftoff	exon	40337974	40338059	.	+	.	ID=exon-XR_004937494.1-32;Parent=rna-XR_004937494.1;Dbxref=GeneID:238130,GenBank:XR_004937494.1,MGI:MGI:1918006;gbkey=misc_RNA;gene=Dock4;product=dedicator of cytokinesis 4%2C transcript variant X10;transcript_id=XR_004937494.1;extra_copy_number=0
CM058252.1	Liftoff	exon	40342495	40342521	.	+	.	ID=exon-XR_004937494.1-33;Parent=rna-XR_004937494.1;Dbxref=GeneID:238130,GenBank:XR_004937494.1,MGI:MGI:1918006;gbkey=misc_RNA;gene=Dock4;product=dedicator of cytokinesis 4%2C transcript variant X10;transcript_id=XR_004937494.1;extra_copy_number=0
CM058252.1	Liftoff	exon	40342666	40342761	.	+	.	ID=exon-XR_004937494.1-34;Parent=rna-XR_004937494.1;Dbxref=GeneID:238130,GenBank:XR_004937494.1,MGI:MGI:1918006;gbkey=misc_RNA;gene=Dock4;product=dedicator of cytokinesis 4%2C transcript variant X10;transcript_id=XR_004937494.1;extra_copy_number=0
CM058252.1	Liftoff	exon	40343535	40343595	.	+	.	ID=exon-XR_004937494.1-35;Parent=rna-XR_004937494.1;Dbxref=GeneID:238130,GenBank:XR_004937494.1,MGI:MGI:1918006;gbkey=misc_RNA;gene=Dock4;product=dedicator of cytokinesis 4%2C transcript variant X10;transcript_id=XR_004937494.1;extra_copy_number=0
CM058252.1	Liftoff	exon	40347557	40347650	.	+	.	ID=exon-XR_004937494.1-36;Parent=rna-XR_004937494.1;Dbxref=GeneID:238130,GenBank:XR_004937494.1,MGI:MGI:1918006;gbkey=misc_RNA;gene=Dock4;product=dedicator of cytokinesis 4%2C transcript variant X10;transcript_id=XR_004937494.1;extra_copy_number=0
CM058252.1	Liftoff	exon	40354749	40354897	.	+	.	ID=exon-XR_004937494.1-37;Parent=rna-XR_004937494.1;Dbxref=GeneID:238130,GenBank:XR_004937494.1,MGI:MGI:1918006;gbkey=misc_RNA;gene=Dock4;product=dedicator of cytokinesis 4%2C transcript variant X10;transcript_id=XR_004937494.1;extra_copy_number=0
CM058252.1	Liftoff	exon	40358345	40358431	.	+	.	ID=exon-XR_004937494.1-38;Parent=rna-XR_004937494.1;Dbxref=GeneID:238130,GenBank:XR_004937494.1,MGI:MGI:1918006;gbkey=misc_RNA;gene=Dock4;product=dedicator of cytokinesis 4%2C transcript variant X10;transcript_id=XR_004937494.1;extra_copy_number=0
CM058252.1	Liftoff	exon	40360120	40360224	.	+	.	ID=exon-XR_004937494.1-39;Parent=rna-XR_004937494.1;Dbxref=GeneID:238130,GenBank:XR_004937494.1,MGI:MGI:1918006;gbkey=misc_RNA;gene=Dock4;product=dedicator of cytokinesis 4%2C transcript variant X10;transcript_id=XR_004937494.1;extra_copy_number=0
CM058252.1	Liftoff	exon	40364094	40364235	.	+	.	ID=exon-XR_004937494.1-40;Parent=rna-XR_004937494.1;Dbxref=GeneID:238130,GenBank:XR_004937494.1,MGI:MGI:1918006;gbkey=misc_RNA;gene=Dock4;product=dedicator of cytokinesis 4%2C transcript variant X10;transcript_id=XR_004937494.1;extra_copy_number=0
CM058252.1	Liftoff	exon	40365494	40365660	.	+	.	ID=exon-XR_004937494.1-41;Parent=rna-XR_004937494.1;Dbxref=GeneID:238130,GenBank:XR_004937494.1,MGI:MGI:1918006;gbkey=misc_RNA;gene=Dock4;product=dedicator of cytokinesis 4%2C transcript variant X10;transcript_id=XR_004937494.1;extra_copy_number=0
CM058252.1	Liftoff	exon	40368497	40368583	.	+	.	ID=exon-XR_004937494.1-42;Parent=rna-XR_004937494.1;Dbxref=GeneID:238130,GenBank:XR_004937494.1,MGI:MGI:1918006;gbkey=misc_RNA;gene=Dock4;product=dedicator of cytokinesis 4%2C transcript variant X10;transcript_id=XR_004937494.1;extra_copy_number=0
CM058252.1	Liftoff	exon	40376685	40376861	.	+	.	ID=exon-XR_004937494.1-43;Parent=rna-XR_004937494.1;Dbxref=GeneID:238130,GenBank:XR_004937494.1,MGI:MGI:1918006;gbkey=misc_RNA;gene=Dock4;product=dedicator of cytokinesis 4%2C transcript variant X10;transcript_id=XR_004937494.1;extra_copy_number=0
CM058252.1	Liftoff	exon	40377517	40377600	.	+	.	ID=exon-XR_004937494.1-44;Parent=rna-XR_004937494.1;Dbxref=GeneID:238130,GenBank:XR_004937494.1,MGI:MGI:1918006;gbkey=misc_RNA;gene=Dock4;product=dedicator of cytokinesis 4%2C transcript variant X10;transcript_id=XR_004937494.1;extra_copy_number=0
CM058252.1	Liftoff	exon	40380119	40380238	.	+	.	ID=exon-XR_004937494.1-45;Parent=rna-XR_004937494.1;Dbxref=GeneID:238130,GenBank:XR_004937494.1,MGI:MGI:1918006;gbkey=misc_RNA;gene=Dock4;product=dedicator of cytokinesis 4%2C transcript variant X10;transcript_id=XR_004937494.1;extra_copy_number=0
CM058252.1	Liftoff	exon	40380548	40380669	.	+	.	ID=exon-XR_004937494.1-46;Parent=rna-XR_004937494.1;Dbxref=GeneID:238130,GenBank:XR_004937494.1,MGI:MGI:1918006;gbkey=misc_RNA;gene=Dock4;product=dedicator of cytokinesis 4%2C transcript variant X10;transcript_id=XR_004937494.1;extra_copy_number=0
CM058252.1	Liftoff	exon	40381020	40381140	.	+	.	ID=exon-XR_004937494.1-47;Parent=rna-XR_004937494.1;Dbxref=GeneID:238130,GenBank:XR_004937494.1,MGI:MGI:1918006;gbkey=misc_RNA;gene=Dock4;product=dedicator of cytokinesis 4%2C transcript variant X10;transcript_id=XR_004937494.1;extra_copy_number=0
CM058252.1	Liftoff	exon	40382281	40382362	.	+	.	ID=exon-XR_004937494.1-48;Parent=rna-XR_004937494.1;Dbxref=GeneID:238130,GenBank:XR_004937494.1,MGI:MGI:1918006;gbkey=misc_RNA;gene=Dock4;product=dedicator of cytokinesis 4%2C transcript variant X10;transcript_id=XR_004937494.1;extra_copy_number=0
CM058252.1	Liftoff	exon	40382526	40382635	.	+	.	ID=exon-XR_004937494.1-49;Parent=rna-XR_004937494.1;Dbxref=GeneID:238130,GenBank:XR_004937494.1,MGI:MGI:1918006;gbkey=misc_RNA;gene=Dock4;product=dedicator of cytokinesis 4%2C transcript variant X10;transcript_id=XR_004937494.1;extra_copy_number=0
CM058252.1	Liftoff	exon	40383315	40384607	.	+	.	ID=exon-XR_004937494.1-50;Parent=rna-XR_004937494.1;Dbxref=GeneID:238130,GenBank:XR_004937494.1,MGI:MGI:1918006;gbkey=misc_RNA;gene=Dock4;product=dedicator of cytokinesis 4%2C transcript variant X10;transcript_id=XR_004937494.1;extra_copy_number=0
CM058252.1	Liftoff	exon	40389142	40389203	.	+	.	ID=exon-XR_004937494.1-51;Parent=rna-XR_004937494.1;Dbxref=GeneID:238130,GenBank:XR_004937494.1,MGI:MGI:1918006;gbkey=misc_RNA;gene=Dock4;product=dedicator of cytokinesis 4%2C transcript variant X10;transcript_id=XR_004937494.1;extra_copy_number=0
CM058252.1	Liftoff	exon	40392115	40394779	.	+	.	ID=exon-XR_004937494.1-52;Parent=rna-XR_004937494.1;Dbxref=GeneID:238130,GenBank:XR_004937494.1,MGI:MGI:1918006;gbkey=misc_RNA;gene=Dock4;product=dedicator of cytokinesis 4%2C transcript variant X10;transcript_id=XR_004937494.1;extra_copy_number=0
CM058252.1	Liftoff	transcript	39993819	40386437	.	+	.	ID=rna-XR_004937495.1;Parent=gene-Dock4;Dbxref=GeneID:238130,GenBank:XR_004937495.1,MGI:MGI:1918006;Name=XR_004937495.1;gbkey=misc_RNA;gene=Dock4;model_evidence=Supporting evidence includes similarity to: 3 mRNAs%2C 40 ESTs%2C 266 long SRA reads%2C and 100%25 coverage of the annotated genomic feature by RNAseq alignments%2C including 7 samples with support for all annotated introns;product=dedicator of cytokinesis 4%2C transcript variant X11;transcript_id=XR_004937495.1;extra_copy_number=0
CM058252.1	Liftoff	exon	39993819	39994256	.	+	.	ID=exon-XR_004937495.1-1;Parent=rna-XR_004937495.1;Dbxref=GeneID:238130,GenBank:XR_004937495.1,MGI:MGI:1918006;gbkey=misc_RNA;gene=Dock4;product=dedicator of cytokinesis 4%2C transcript variant X11;transcript_id=XR_004937495.1;extra_copy_number=0
CM058252.1	Liftoff	exon	40169104	40169187	.	+	.	ID=exon-XR_004937495.1-2;Parent=rna-XR_004937495.1;Dbxref=GeneID:238130,GenBank:XR_004937495.1,MGI:MGI:1918006;gbkey=misc_RNA;gene=Dock4;product=dedicator of cytokinesis 4%2C transcript variant X11;transcript_id=XR_004937495.1;extra_copy_number=0
CM058252.1	Liftoff	exon	40171686	40171726	.	+	.	ID=exon-XR_004937495.1-3;Parent=rna-XR_004937495.1;Dbxref=GeneID:238130,GenBank:XR_004937495.1,MGI:MGI:1918006;gbkey=misc_RNA;gene=Dock4;product=dedicator of cytokinesis 4%2C transcript variant X11;transcript_id=XR_004937495.1;extra_copy_number=0
CM058252.1	Liftoff	exon	40174220	40174275	.	+	.	ID=exon-XR_004937495.1-4;Parent=rna-XR_004937495.1;Dbxref=GeneID:238130,GenBank:XR_004937495.1,MGI:MGI:1918006;gbkey=misc_RNA;gene=Dock4;product=dedicator of cytokinesis 4%2C transcript variant X11;transcript_id=XR_004937495.1;extra_copy_number=0
CM058252.1	Liftoff	exon	40179405	40179501	.	+	.	ID=exon-XR_004937495.1-5;Parent=rna-XR_004937495.1;Dbxref=GeneID:238130,GenBank:XR_004937495.1,MGI:MGI:1918006;gbkey=misc_RNA;gene=Dock4;product=dedicator of cytokinesis 4%2C transcript variant X11;transcript_id=XR_004937495.1;extra_copy_number=0
CM058252.1	Liftoff	exon	40183966	40184114	.	+	.	ID=exon-XR_004937495.1-6;Parent=rna-XR_004937495.1;Dbxref=GeneID:238130,GenBank:XR_004937495.1,MGI:MGI:1918006;gbkey=misc_RNA;gene=Dock4;product=dedicator of cytokinesis 4%2C transcript variant X11;transcript_id=XR_004937495.1;extra_copy_number=0
CM058252.1	Liftoff	exon	40188244	40188328	.	+	.	ID=exon-XR_004937495.1-7;Parent=rna-XR_004937495.1;Dbxref=GeneID:238130,GenBank:XR_004937495.1,MGI:MGI:1918006;gbkey=misc_RNA;gene=Dock4;product=dedicator of cytokinesis 4%2C transcript variant X11;transcript_id=XR_004937495.1;extra_copy_number=0
CM058252.1	Liftoff	exon	40197223	40197374	.	+	.	ID=exon-XR_004937495.1-8;Parent=rna-XR_004937495.1;Dbxref=GeneID:238130,GenBank:XR_004937495.1,MGI:MGI:1918006;gbkey=misc_RNA;gene=Dock4;product=dedicator of cytokinesis 4%2C transcript variant X11;transcript_id=XR_004937495.1;extra_copy_number=0
CM058252.1	Liftoff	exon	40216291	40216372	.	+	.	ID=exon-XR_004937495.1-9;Parent=rna-XR_004937495.1;Dbxref=GeneID:238130,GenBank:XR_004937495.1,MGI:MGI:1918006;gbkey=misc_RNA;gene=Dock4;product=dedicator of cytokinesis 4%2C transcript variant X11;transcript_id=XR_004937495.1;extra_copy_number=0
CM058252.1	Liftoff	exon	40216893	40216953	.	+	.	ID=exon-XR_004937495.1-10;Parent=rna-XR_004937495.1;Dbxref=GeneID:238130,GenBank:XR_004937495.1,MGI:MGI:1918006;gbkey=misc_RNA;gene=Dock4;product=dedicator of cytokinesis 4%2C transcript variant X11;transcript_id=XR_004937495.1;extra_copy_number=0
CM058252.1	Liftoff	exon	40220626	40220758	.	+	.	ID=exon-XR_004937495.1-11;Parent=rna-XR_004937495.1;Dbxref=GeneID:238130,GenBank:XR_004937495.1,MGI:MGI:1918006;gbkey=misc_RNA;gene=Dock4;product=dedicator of cytokinesis 4%2C transcript variant X11;transcript_id=XR_004937495.1;extra_copy_number=0
CM058252.1	Liftoff	exon	40224587	40224675	.	+	.	ID=exon-XR_004937495.1-12;Parent=rna-XR_004937495.1;Dbxref=GeneID:238130,GenBank:XR_004937495.1,MGI:MGI:1918006;gbkey=misc_RNA;gene=Dock4;product=dedicator of cytokinesis 4%2C transcript variant X11;transcript_id=XR_004937495.1;extra_copy_number=0
CM058252.1	Liftoff	exon	40240802	40240927	.	+	.	ID=exon-XR_004937495.1-13;Parent=rna-XR_004937495.1;Dbxref=GeneID:238130,GenBank:XR_004937495.1,MGI:MGI:1918006;gbkey=misc_RNA;gene=Dock4;product=dedicator of cytokinesis 4%2C transcript variant X11;transcript_id=XR_004937495.1;extra_copy_number=0
CM058252.1	Liftoff	exon	40250751	40250875	.	+	.	ID=exon-XR_004937495.1-14;Parent=rna-XR_004937495.1;Dbxref=GeneID:238130,GenBank:XR_004937495.1,MGI:MGI:1918006;gbkey=misc_RNA;gene=Dock4;product=dedicator of cytokinesis 4%2C transcript variant X11;transcript_id=XR_004937495.1;extra_copy_number=0
CM058252.1	Liftoff	exon	40252221	40252383	.	+	.	ID=exon-XR_004937495.1-15;Parent=rna-XR_004937495.1;Dbxref=GeneID:238130,GenBank:XR_004937495.1,MGI:MGI:1918006;gbkey=misc_RNA;gene=Dock4;product=dedicator of cytokinesis 4%2C transcript variant X11;transcript_id=XR_004937495.1;extra_copy_number=0
CM058252.1	Liftoff	exon	40258685	40258791	.	+	.	ID=exon-XR_004937495.1-16;Parent=rna-XR_004937495.1;Dbxref=GeneID:238130,GenBank:XR_004937495.1,MGI:MGI:1918006;gbkey=misc_RNA;gene=Dock4;product=dedicator of cytokinesis 4%2C transcript variant X11;transcript_id=XR_004937495.1;extra_copy_number=0
CM058252.1	Liftoff	exon	40273539	40273695	.	+	.	ID=exon-XR_004937495.1-17;Parent=rna-XR_004937495.1;Dbxref=GeneID:238130,GenBank:XR_004937495.1,MGI:MGI:1918006;gbkey=misc_RNA;gene=Dock4;product=dedicator of cytokinesis 4%2C transcript variant X11;transcript_id=XR_004937495.1;extra_copy_number=0
CM058252.1	Liftoff	exon	40277741	40277838	.	+	.	ID=exon-XR_004937495.1-18;Parent=rna-XR_004937495.1;Dbxref=GeneID:238130,GenBank:XR_004937495.1,MGI:MGI:1918006;gbkey=misc_RNA;gene=Dock4;product=dedicator of cytokinesis 4%2C transcript variant X11;transcript_id=XR_004937495.1;extra_copy_number=0
CM058252.1	Liftoff	exon	40277936	40278019	.	+	.	ID=exon-XR_004937495.1-19;Parent=rna-XR_004937495.1;Dbxref=GeneID:238130,GenBank:XR_004937495.1,MGI:MGI:1918006;gbkey=misc_RNA;gene=Dock4;product=dedicator of cytokinesis 4%2C transcript variant X11;transcript_id=XR_004937495.1;extra_copy_number=0
CM058252.1	Liftoff	exon	40278180	40278280	.	+	.	ID=exon-XR_004937495.1-20;Parent=rna-XR_004937495.1;Dbxref=GeneID:238130,GenBank:XR_004937495.1,MGI:MGI:1918006;gbkey=misc_RNA;gene=Dock4;product=dedicator of cytokinesis 4%2C transcript variant X11;transcript_id=XR_004937495.1;extra_copy_number=0
CM058252.1	Liftoff	exon	40279719	40279800	.	+	.	ID=exon-XR_004937495.1-21;Parent=rna-XR_004937495.1;Dbxref=GeneID:238130,GenBank:XR_004937495.1,MGI:MGI:1918006;gbkey=misc_RNA;gene=Dock4;product=dedicator of cytokinesis 4%2C transcript variant X11;transcript_id=XR_004937495.1;extra_copy_number=0
CM058252.1	Liftoff	exon	40281072	40281242	.	+	.	ID=exon-XR_004937495.1-22;Parent=rna-XR_004937495.1;Dbxref=GeneID:238130,GenBank:XR_004937495.1,MGI:MGI:1918006;gbkey=misc_RNA;gene=Dock4;product=dedicator of cytokinesis 4%2C transcript variant X11;transcript_id=XR_004937495.1;extra_copy_number=0
CM058252.1	Liftoff	exon	40285262	40285454	.	+	.	ID=exon-XR_004937495.1-23;Parent=rna-XR_004937495.1;Dbxref=GeneID:238130,GenBank:XR_004937495.1,MGI:MGI:1918006;gbkey=misc_RNA;gene=Dock4;product=dedicator of cytokinesis 4%2C transcript variant X11;transcript_id=XR_004937495.1;extra_copy_number=0
CM058252.1	Liftoff	exon	40293555	40293682	.	+	.	ID=exon-XR_004937495.1-24;Parent=rna-XR_004937495.1;Dbxref=GeneID:238130,GenBank:XR_004937495.1,MGI:MGI:1918006;gbkey=misc_RNA;gene=Dock4;product=dedicator of cytokinesis 4%2C transcript variant X11;transcript_id=XR_004937495.1;extra_copy_number=0
CM058252.1	Liftoff	exon	40295876	40296010	.	+	.	ID=exon-XR_004937495.1-25;Parent=rna-XR_004937495.1;Dbxref=GeneID:238130,GenBank:XR_004937495.1,MGI:MGI:1918006;gbkey=misc_RNA;gene=Dock4;product=dedicator of cytokinesis 4%2C transcript variant X11;transcript_id=XR_004937495.1;extra_copy_number=0
CM058252.1	Liftoff	exon	40303663	40303761	.	+	.	ID=exon-XR_004937495.1-26;Parent=rna-XR_004937495.1;Dbxref=GeneID:238130,GenBank:XR_004937495.1,MGI:MGI:1918006;gbkey=misc_RNA;gene=Dock4;product=dedicator of cytokinesis 4%2C transcript variant X11;transcript_id=XR_004937495.1;extra_copy_number=0
CM058252.1	Liftoff	exon	40314137	40314231	.	+	.	ID=exon-XR_004937495.1-27;Parent=rna-XR_004937495.1;Dbxref=GeneID:238130,GenBank:XR_004937495.1,MGI:MGI:1918006;gbkey=misc_RNA;gene=Dock4;product=dedicator of cytokinesis 4%2C transcript variant X11;transcript_id=XR_004937495.1;extra_copy_number=0
CM058252.1	Liftoff	exon	40325088	40325163	.	+	.	ID=exon-XR_004937495.1-28;Parent=rna-XR_004937495.1;Dbxref=GeneID:238130,GenBank:XR_004937495.1,MGI:MGI:1918006;gbkey=misc_RNA;gene=Dock4;product=dedicator of cytokinesis 4%2C transcript variant X11;transcript_id=XR_004937495.1;extra_copy_number=0
CM058252.1	Liftoff	exon	40327021	40327121	.	+	.	ID=exon-XR_004937495.1-29;Parent=rna-XR_004937495.1;Dbxref=GeneID:238130,GenBank:XR_004937495.1,MGI:MGI:1918006;gbkey=misc_RNA;gene=Dock4;product=dedicator of cytokinesis 4%2C transcript variant X11;transcript_id=XR_004937495.1;extra_copy_number=0
CM058252.1	Liftoff	exon	40327544	40327602	.	+	.	ID=exon-XR_004937495.1-30;Parent=rna-XR_004937495.1;Dbxref=GeneID:238130,GenBank:XR_004937495.1,MGI:MGI:1918006;gbkey=misc_RNA;gene=Dock4;product=dedicator of cytokinesis 4%2C transcript variant X11;transcript_id=XR_004937495.1;extra_copy_number=0
CM058252.1	Liftoff	exon	40336126	40336274	.	+	.	ID=exon-XR_004937495.1-31;Parent=rna-XR_004937495.1;Dbxref=GeneID:238130,GenBank:XR_004937495.1,MGI:MGI:1918006;gbkey=misc_RNA;gene=Dock4;product=dedicator of cytokinesis 4%2C transcript variant X11;transcript_id=XR_004937495.1;extra_copy_number=0
CM058252.1	Liftoff	exon	40337974	40338059	.	+	.	ID=exon-XR_004937495.1-32;Parent=rna-XR_004937495.1;Dbxref=GeneID:238130,GenBank:XR_004937495.1,MGI:MGI:1918006;gbkey=misc_RNA;gene=Dock4;product=dedicator of cytokinesis 4%2C transcript variant X11;transcript_id=XR_004937495.1;extra_copy_number=0
CM058252.1	Liftoff	exon	40342495	40342521	.	+	.	ID=exon-XR_004937495.1-33;Parent=rna-XR_004937495.1;Dbxref=GeneID:238130,GenBank:XR_004937495.1,MGI:MGI:1918006;gbkey=misc_RNA;gene=Dock4;product=dedicator of cytokinesis 4%2C transcript variant X11;transcript_id=XR_004937495.1;extra_copy_number=0
CM058252.1	Liftoff	exon	40342666	40342761	.	+	.	ID=exon-XR_004937495.1-34;Parent=rna-XR_004937495.1;Dbxref=GeneID:238130,GenBank:XR_004937495.1,MGI:MGI:1918006;gbkey=misc_RNA;gene=Dock4;product=dedicator of cytokinesis 4%2C transcript variant X11;transcript_id=XR_004937495.1;extra_copy_number=0
CM058252.1	Liftoff	exon	40343535	40343595	.	+	.	ID=exon-XR_004937495.1-35;Parent=rna-XR_004937495.1;Dbxref=GeneID:238130,GenBank:XR_004937495.1,MGI:MGI:1918006;gbkey=misc_RNA;gene=Dock4;product=dedicator of cytokinesis 4%2C transcript variant X11;transcript_id=XR_004937495.1;extra_copy_number=0
CM058252.1	Liftoff	exon	40347557	40347650	.	+	.	ID=exon-XR_004937495.1-36;Parent=rna-XR_004937495.1;Dbxref=GeneID:238130,GenBank:XR_004937495.1,MGI:MGI:1918006;gbkey=misc_RNA;gene=Dock4;product=dedicator of cytokinesis 4%2C transcript variant X11;transcript_id=XR_004937495.1;extra_copy_number=0
CM058252.1	Liftoff	exon	40354749	40354897	.	+	.	ID=exon-XR_004937495.1-37;Parent=rna-XR_004937495.1;Dbxref=GeneID:238130,GenBank:XR_004937495.1,MGI:MGI:1918006;gbkey=misc_RNA;gene=Dock4;product=dedicator of cytokinesis 4%2C transcript variant X11;transcript_id=XR_004937495.1;extra_copy_number=0
CM058252.1	Liftoff	exon	40358345	40358431	.	+	.	ID=exon-XR_004937495.1-38;Parent=rna-XR_004937495.1;Dbxref=GeneID:238130,GenBank:XR_004937495.1,MGI:MGI:1918006;gbkey=misc_RNA;gene=Dock4;product=dedicator of cytokinesis 4%2C transcript variant X11;transcript_id=XR_004937495.1;extra_copy_number=0
CM058252.1	Liftoff	exon	40360120	40360224	.	+	.	ID=exon-XR_004937495.1-39;Parent=rna-XR_004937495.1;Dbxref=GeneID:238130,GenBank:XR_004937495.1,MGI:MGI:1918006;gbkey=misc_RNA;gene=Dock4;product=dedicator of cytokinesis 4%2C transcript variant X11;transcript_id=XR_004937495.1;extra_copy_number=0
CM058252.1	Liftoff	exon	40364094	40364235	.	+	.	ID=exon-XR_004937495.1-40;Parent=rna-XR_004937495.1;Dbxref=GeneID:238130,GenBank:XR_004937495.1,MGI:MGI:1918006;gbkey=misc_RNA;gene=Dock4;product=dedicator of cytokinesis 4%2C transcript variant X11;transcript_id=XR_004937495.1;extra_copy_number=0
CM058252.1	Liftoff	exon	40365494	40365660	.	+	.	ID=exon-XR_004937495.1-41;Parent=rna-XR_004937495.1;Dbxref=GeneID:238130,GenBank:XR_004937495.1,MGI:MGI:1918006;gbkey=misc_RNA;gene=Dock4;product=dedicator of cytokinesis 4%2C transcript variant X11;transcript_id=XR_004937495.1;extra_copy_number=0
CM058252.1	Liftoff	exon	40368497	40368583	.	+	.	ID=exon-XR_004937495.1-42;Parent=rna-XR_004937495.1;Dbxref=GeneID:238130,GenBank:XR_004937495.1,MGI:MGI:1918006;gbkey=misc_RNA;gene=Dock4;product=dedicator of cytokinesis 4%2C transcript variant X11;transcript_id=XR_004937495.1;extra_copy_number=0
CM058252.1	Liftoff	exon	40376685	40376861	.	+	.	ID=exon-XR_004937495.1-43;Parent=rna-XR_004937495.1;Dbxref=GeneID:238130,GenBank:XR_004937495.1,MGI:MGI:1918006;gbkey=misc_RNA;gene=Dock4;product=dedicator of cytokinesis 4%2C transcript variant X11;transcript_id=XR_004937495.1;extra_copy_number=0
CM058252.1	Liftoff	exon	40377517	40377600	.	+	.	ID=exon-XR_004937495.1-44;Parent=rna-XR_004937495.1;Dbxref=GeneID:238130,GenBank:XR_004937495.1,MGI:MGI:1918006;gbkey=misc_RNA;gene=Dock4;product=dedicator of cytokinesis 4%2C transcript variant X11;transcript_id=XR_004937495.1;extra_copy_number=0
CM058252.1	Liftoff	exon	40380119	40380238	.	+	.	ID=exon-XR_004937495.1-45;Parent=rna-XR_004937495.1;Dbxref=GeneID:238130,GenBank:XR_004937495.1,MGI:MGI:1918006;gbkey=misc_RNA;gene=Dock4;product=dedicator of cytokinesis 4%2C transcript variant X11;transcript_id=XR_004937495.1;extra_copy_number=0
CM058252.1	Liftoff	exon	40380548	40380669	.	+	.	ID=exon-XR_004937495.1-46;Parent=rna-XR_004937495.1;Dbxref=GeneID:238130,GenBank:XR_004937495.1,MGI:MGI:1918006;gbkey=misc_RNA;gene=Dock4;product=dedicator of cytokinesis 4%2C transcript variant X11;transcript_id=XR_004937495.1;extra_copy_number=0
CM058252.1	Liftoff	exon	40381020	40381140	.	+	.	ID=exon-XR_004937495.1-47;Parent=rna-XR_004937495.1;Dbxref=GeneID:238130,GenBank:XR_004937495.1,MGI:MGI:1918006;gbkey=misc_RNA;gene=Dock4;product=dedicator of cytokinesis 4%2C transcript variant X11;transcript_id=XR_004937495.1;extra_copy_number=0
CM058252.1	Liftoff	exon	40382281	40382362	.	+	.	ID=exon-XR_004937495.1-48;Parent=rna-XR_004937495.1;Dbxref=GeneID:238130,GenBank:XR_004937495.1,MGI:MGI:1918006;gbkey=misc_RNA;gene=Dock4;product=dedicator of cytokinesis 4%2C transcript variant X11;transcript_id=XR_004937495.1;extra_copy_number=0
CM058252.1	Liftoff	exon	40382526	40382635	.	+	.	ID=exon-XR_004937495.1-49;Parent=rna-XR_004937495.1;Dbxref=GeneID:238130,GenBank:XR_004937495.1,MGI:MGI:1918006;gbkey=misc_RNA;gene=Dock4;product=dedicator of cytokinesis 4%2C transcript variant X11;transcript_id=XR_004937495.1;extra_copy_number=0
CM058252.1	Liftoff	exon	40383315	40384607	.	+	.	ID=exon-XR_004937495.1-50;Parent=rna-XR_004937495.1;Dbxref=GeneID:238130,GenBank:XR_004937495.1,MGI:MGI:1918006;gbkey=misc_RNA;gene=Dock4;product=dedicator of cytokinesis 4%2C transcript variant X11;transcript_id=XR_004937495.1;extra_copy_number=0
CM058252.1	Liftoff	exon	40386346	40386437	.	+	.	ID=exon-XR_004937495.1-51;Parent=rna-XR_004937495.1;Dbxref=GeneID:238130,GenBank:XR_004937495.1,MGI:MGI:1918006;gbkey=misc_RNA;gene=Dock4;product=dedicator of cytokinesis 4%2C transcript variant X11;transcript_id=XR_004937495.1;extra_copy_number=0
CM058252.1	Liftoff	transcript	39993819	40384578	.	+	.	ID=rna-XR_004937496.1;Parent=gene-Dock4;Dbxref=GeneID:238130,GenBank:XR_004937496.1,MGI:MGI:1918006;Name=XR_004937496.1;gbkey=misc_RNA;gene=Dock4;model_evidence=Supporting evidence includes similarity to: 3 mRNAs%2C 40 ESTs%2C 265 long SRA reads%2C and 100%25 coverage of the annotated genomic feature by RNAseq alignments%2C including 5 samples with support for all annotated introns;product=dedicator of cytokinesis 4%2C transcript variant X12;transcript_id=XR_004937496.1;extra_copy_number=0
CM058252.1	Liftoff	exon	39993819	39994256	.	+	.	ID=exon-XR_004937496.1-1;Parent=rna-XR_004937496.1;Dbxref=GeneID:238130,GenBank:XR_004937496.1,MGI:MGI:1918006;gbkey=misc_RNA;gene=Dock4;product=dedicator of cytokinesis 4%2C transcript variant X12;transcript_id=XR_004937496.1;extra_copy_number=0
CM058252.1	Liftoff	exon	40169104	40169187	.	+	.	ID=exon-XR_004937496.1-2;Parent=rna-XR_004937496.1;Dbxref=GeneID:238130,GenBank:XR_004937496.1,MGI:MGI:1918006;gbkey=misc_RNA;gene=Dock4;product=dedicator of cytokinesis 4%2C transcript variant X12;transcript_id=XR_004937496.1;extra_copy_number=0
CM058252.1	Liftoff	exon	40171686	40171726	.	+	.	ID=exon-XR_004937496.1-3;Parent=rna-XR_004937496.1;Dbxref=GeneID:238130,GenBank:XR_004937496.1,MGI:MGI:1918006;gbkey=misc_RNA;gene=Dock4;product=dedicator of cytokinesis 4%2C transcript variant X12;transcript_id=XR_004937496.1;extra_copy_number=0
CM058252.1	Liftoff	exon	40174220	40174275	.	+	.	ID=exon-XR_004937496.1-4;Parent=rna-XR_004937496.1;Dbxref=GeneID:238130,GenBank:XR_004937496.1,MGI:MGI:1918006;gbkey=misc_RNA;gene=Dock4;product=dedicator of cytokinesis 4%2C transcript variant X12;transcript_id=XR_004937496.1;extra_copy_number=0
CM058252.1	Liftoff	exon	40179405	40179501	.	+	.	ID=exon-XR_004937496.1-5;Parent=rna-XR_004937496.1;Dbxref=GeneID:238130,GenBank:XR_004937496.1,MGI:MGI:1918006;gbkey=misc_RNA;gene=Dock4;product=dedicator of cytokinesis 4%2C transcript variant X12;transcript_id=XR_004937496.1;extra_copy_number=0
CM058252.1	Liftoff	exon	40183966	40184114	.	+	.	ID=exon-XR_004937496.1-6;Parent=rna-XR_004937496.1;Dbxref=GeneID:238130,GenBank:XR_004937496.1,MGI:MGI:1918006;gbkey=misc_RNA;gene=Dock4;product=dedicator of cytokinesis 4%2C transcript variant X12;transcript_id=XR_004937496.1;extra_copy_number=0
CM058252.1	Liftoff	exon	40188244	40188328	.	+	.	ID=exon-XR_004937496.1-7;Parent=rna-XR_004937496.1;Dbxref=GeneID:238130,GenBank:XR_004937496.1,MGI:MGI:1918006;gbkey=misc_RNA;gene=Dock4;product=dedicator of cytokinesis 4%2C transcript variant X12;transcript_id=XR_004937496.1;extra_copy_number=0
CM058252.1	Liftoff	exon	40197223	40197374	.	+	.	ID=exon-XR_004937496.1-8;Parent=rna-XR_004937496.1;Dbxref=GeneID:238130,GenBank:XR_004937496.1,MGI:MGI:1918006;gbkey=misc_RNA;gene=Dock4;product=dedicator of cytokinesis 4%2C transcript variant X12;transcript_id=XR_004937496.1;extra_copy_number=0
CM058252.1	Liftoff	exon	40216291	40216372	.	+	.	ID=exon-XR_004937496.1-9;Parent=rna-XR_004937496.1;Dbxref=GeneID:238130,GenBank:XR_004937496.1,MGI:MGI:1918006;gbkey=misc_RNA;gene=Dock4;product=dedicator of cytokinesis 4%2C transcript variant X12;transcript_id=XR_004937496.1;extra_copy_number=0
CM058252.1	Liftoff	exon	40216893	40216953	.	+	.	ID=exon-XR_004937496.1-10;Parent=rna-XR_004937496.1;Dbxref=GeneID:238130,GenBank:XR_004937496.1,MGI:MGI:1918006;gbkey=misc_RNA;gene=Dock4;product=dedicator of cytokinesis 4%2C transcript variant X12;transcript_id=XR_004937496.1;extra_copy_number=0
CM058252.1	Liftoff	exon	40220626	40220758	.	+	.	ID=exon-XR_004937496.1-11;Parent=rna-XR_004937496.1;Dbxref=GeneID:238130,GenBank:XR_004937496.1,MGI:MGI:1918006;gbkey=misc_RNA;gene=Dock4;product=dedicator of cytokinesis 4%2C transcript variant X12;transcript_id=XR_004937496.1;extra_copy_number=0
CM058252.1	Liftoff	exon	40224587	40224675	.	+	.	ID=exon-XR_004937496.1-12;Parent=rna-XR_004937496.1;Dbxref=GeneID:238130,GenBank:XR_004937496.1,MGI:MGI:1918006;gbkey=misc_RNA;gene=Dock4;product=dedicator of cytokinesis 4%2C transcript variant X12;transcript_id=XR_004937496.1;extra_copy_number=0
CM058252.1	Liftoff	exon	40240802	40240927	.	+	.	ID=exon-XR_004937496.1-13;Parent=rna-XR_004937496.1;Dbxref=GeneID:238130,GenBank:XR_004937496.1,MGI:MGI:1918006;gbkey=misc_RNA;gene=Dock4;product=dedicator of cytokinesis 4%2C transcript variant X12;transcript_id=XR_004937496.1;extra_copy_number=0
CM058252.1	Liftoff	exon	40250751	40250875	.	+	.	ID=exon-XR_004937496.1-14;Parent=rna-XR_004937496.1;Dbxref=GeneID:238130,GenBank:XR_004937496.1,MGI:MGI:1918006;gbkey=misc_RNA;gene=Dock4;product=dedicator of cytokinesis 4%2C transcript variant X12;transcript_id=XR_004937496.1;extra_copy_number=0
CM058252.1	Liftoff	exon	40252221	40252383	.	+	.	ID=exon-XR_004937496.1-15;Parent=rna-XR_004937496.1;Dbxref=GeneID:238130,GenBank:XR_004937496.1,MGI:MGI:1918006;gbkey=misc_RNA;gene=Dock4;product=dedicator of cytokinesis 4%2C transcript variant X12;transcript_id=XR_004937496.1;extra_copy_number=0
CM058252.1	Liftoff	exon	40258685	40258791	.	+	.	ID=exon-XR_004937496.1-16;Parent=rna-XR_004937496.1;Dbxref=GeneID:238130,GenBank:XR_004937496.1,MGI:MGI:1918006;gbkey=misc_RNA;gene=Dock4;product=dedicator of cytokinesis 4%2C transcript variant X12;transcript_id=XR_004937496.1;extra_copy_number=0
CM058252.1	Liftoff	exon	40273539	40273695	.	+	.	ID=exon-XR_004937496.1-17;Parent=rna-XR_004937496.1;Dbxref=GeneID:238130,GenBank:XR_004937496.1,MGI:MGI:1918006;gbkey=misc_RNA;gene=Dock4;product=dedicator of cytokinesis 4%2C transcript variant X12;transcript_id=XR_004937496.1;extra_copy_number=0
CM058252.1	Liftoff	exon	40277741	40277838	.	+	.	ID=exon-XR_004937496.1-18;Parent=rna-XR_004937496.1;Dbxref=GeneID:238130,GenBank:XR_004937496.1,MGI:MGI:1918006;gbkey=misc_RNA;gene=Dock4;product=dedicator of cytokinesis 4%2C transcript variant X12;transcript_id=XR_004937496.1;extra_copy_number=0
CM058252.1	Liftoff	exon	40277936	40278019	.	+	.	ID=exon-XR_004937496.1-19;Parent=rna-XR_004937496.1;Dbxref=GeneID:238130,GenBank:XR_004937496.1,MGI:MGI:1918006;gbkey=misc_RNA;gene=Dock4;product=dedicator of cytokinesis 4%2C transcript variant X12;transcript_id=XR_004937496.1;extra_copy_number=0
CM058252.1	Liftoff	exon	40278180	40278280	.	+	.	ID=exon-XR_004937496.1-20;Parent=rna-XR_004937496.1;Dbxref=GeneID:238130,GenBank:XR_004937496.1,MGI:MGI:1918006;gbkey=misc_RNA;gene=Dock4;product=dedicator of cytokinesis 4%2C transcript variant X12;transcript_id=XR_004937496.1;extra_copy_number=0
CM058252.1	Liftoff	exon	40279719	40279800	.	+	.	ID=exon-XR_004937496.1-21;Parent=rna-XR_004937496.1;Dbxref=GeneID:238130,GenBank:XR_004937496.1,MGI:MGI:1918006;gbkey=misc_RNA;gene=Dock4;product=dedicator of cytokinesis 4%2C transcript variant X12;transcript_id=XR_004937496.1;extra_copy_number=0
CM058252.1	Liftoff	exon	40281072	40281242	.	+	.	ID=exon-XR_004937496.1-22;Parent=rna-XR_004937496.1;Dbxref=GeneID:238130,GenBank:XR_004937496.1,MGI:MGI:1918006;gbkey=misc_RNA;gene=Dock4;product=dedicator of cytokinesis 4%2C transcript variant X12;transcript_id=XR_004937496.1;extra_copy_number=0
CM058252.1	Liftoff	exon	40285262	40285454	.	+	.	ID=exon-XR_004937496.1-23;Parent=rna-XR_004937496.1;Dbxref=GeneID:238130,GenBank:XR_004937496.1,MGI:MGI:1918006;gbkey=misc_RNA;gene=Dock4;product=dedicator of cytokinesis 4%2C transcript variant X12;transcript_id=XR_004937496.1;extra_copy_number=0
CM058252.1	Liftoff	exon	40293555	40293682	.	+	.	ID=exon-XR_004937496.1-24;Parent=rna-XR_004937496.1;Dbxref=GeneID:238130,GenBank:XR_004937496.1,MGI:MGI:1918006;gbkey=misc_RNA;gene=Dock4;product=dedicator of cytokinesis 4%2C transcript variant X12;transcript_id=XR_004937496.1;extra_copy_number=0
CM058252.1	Liftoff	exon	40295876	40296010	.	+	.	ID=exon-XR_004937496.1-25;Parent=rna-XR_004937496.1;Dbxref=GeneID:238130,GenBank:XR_004937496.1,MGI:MGI:1918006;gbkey=misc_RNA;gene=Dock4;product=dedicator of cytokinesis 4%2C transcript variant X12;transcript_id=XR_004937496.1;extra_copy_number=0
CM058252.1	Liftoff	exon	40303663	40303761	.	+	.	ID=exon-XR_004937496.1-26;Parent=rna-XR_004937496.1;Dbxref=GeneID:238130,GenBank:XR_004937496.1,MGI:MGI:1918006;gbkey=misc_RNA;gene=Dock4;product=dedicator of cytokinesis 4%2C transcript variant X12;transcript_id=XR_004937496.1;extra_copy_number=0
CM058252.1	Liftoff	exon	40314137	40314231	.	+	.	ID=exon-XR_004937496.1-27;Parent=rna-XR_004937496.1;Dbxref=GeneID:238130,GenBank:XR_004937496.1,MGI:MGI:1918006;gbkey=misc_RNA;gene=Dock4;product=dedicator of cytokinesis 4%2C transcript variant X12;transcript_id=XR_004937496.1;extra_copy_number=0
CM058252.1	Liftoff	exon	40325088	40325163	.	+	.	ID=exon-XR_004937496.1-28;Parent=rna-XR_004937496.1;Dbxref=GeneID:238130,GenBank:XR_004937496.1,MGI:MGI:1918006;gbkey=misc_RNA;gene=Dock4;product=dedicator of cytokinesis 4%2C transcript variant X12;transcript_id=XR_004937496.1;extra_copy_number=0
CM058252.1	Liftoff	exon	40327021	40327121	.	+	.	ID=exon-XR_004937496.1-29;Parent=rna-XR_004937496.1;Dbxref=GeneID:238130,GenBank:XR_004937496.1,MGI:MGI:1918006;gbkey=misc_RNA;gene=Dock4;product=dedicator of cytokinesis 4%2C transcript variant X12;transcript_id=XR_004937496.1;extra_copy_number=0
CM058252.1	Liftoff	exon	40327544	40327602	.	+	.	ID=exon-XR_004937496.1-30;Parent=rna-XR_004937496.1;Dbxref=GeneID:238130,GenBank:XR_004937496.1,MGI:MGI:1918006;gbkey=misc_RNA;gene=Dock4;product=dedicator of cytokinesis 4%2C transcript variant X12;transcript_id=XR_004937496.1;extra_copy_number=0
CM058252.1	Liftoff	exon	40336126	40336274	.	+	.	ID=exon-XR_004937496.1-31;Parent=rna-XR_004937496.1;Dbxref=GeneID:238130,GenBank:XR_004937496.1,MGI:MGI:1918006;gbkey=misc_RNA;gene=Dock4;product=dedicator of cytokinesis 4%2C transcript variant X12;transcript_id=XR_004937496.1;extra_copy_number=0
CM058252.1	Liftoff	exon	40337974	40338059	.	+	.	ID=exon-XR_004937496.1-32;Parent=rna-XR_004937496.1;Dbxref=GeneID:238130,GenBank:XR_004937496.1,MGI:MGI:1918006;gbkey=misc_RNA;gene=Dock4;product=dedicator of cytokinesis 4%2C transcript variant X12;transcript_id=XR_004937496.1;extra_copy_number=0
CM058252.1	Liftoff	exon	40342495	40342521	.	+	.	ID=exon-XR_004937496.1-33;Parent=rna-XR_004937496.1;Dbxref=GeneID:238130,GenBank:XR_004937496.1,MGI:MGI:1918006;gbkey=misc_RNA;gene=Dock4;product=dedicator of cytokinesis 4%2C transcript variant X12;transcript_id=XR_004937496.1;extra_copy_number=0
CM058252.1	Liftoff	exon	40342666	40342761	.	+	.	ID=exon-XR_004937496.1-34;Parent=rna-XR_004937496.1;Dbxref=GeneID:238130,GenBank:XR_004937496.1,MGI:MGI:1918006;gbkey=misc_RNA;gene=Dock4;product=dedicator of cytokinesis 4%2C transcript variant X12;transcript_id=XR_004937496.1;extra_copy_number=0
CM058252.1	Liftoff	exon	40343535	40343595	.	+	.	ID=exon-XR_004937496.1-35;Parent=rna-XR_004937496.1;Dbxref=GeneID:238130,GenBank:XR_004937496.1,MGI:MGI:1918006;gbkey=misc_RNA;gene=Dock4;product=dedicator of cytokinesis 4%2C transcript variant X12;transcript_id=XR_004937496.1;extra_copy_number=0
CM058252.1	Liftoff	exon	40347557	40347650	.	+	.	ID=exon-XR_004937496.1-36;Parent=rna-XR_004937496.1;Dbxref=GeneID:238130,GenBank:XR_004937496.1,MGI:MGI:1918006;gbkey=misc_RNA;gene=Dock4;product=dedicator of cytokinesis 4%2C transcript variant X12;transcript_id=XR_004937496.1;extra_copy_number=0
CM058252.1	Liftoff	exon	40354749	40354897	.	+	.	ID=exon-XR_004937496.1-37;Parent=rna-XR_004937496.1;Dbxref=GeneID:238130,GenBank:XR_004937496.1,MGI:MGI:1918006;gbkey=misc_RNA;gene=Dock4;product=dedicator of cytokinesis 4%2C transcript variant X12;transcript_id=XR_004937496.1;extra_copy_number=0
CM058252.1	Liftoff	exon	40358345	40358431	.	+	.	ID=exon-XR_004937496.1-38;Parent=rna-XR_004937496.1;Dbxref=GeneID:238130,GenBank:XR_004937496.1,MGI:MGI:1918006;gbkey=misc_RNA;gene=Dock4;product=dedicator of cytokinesis 4%2C transcript variant X12;transcript_id=XR_004937496.1;extra_copy_number=0
CM058252.1	Liftoff	exon	40360120	40360224	.	+	.	ID=exon-XR_004937496.1-39;Parent=rna-XR_004937496.1;Dbxref=GeneID:238130,GenBank:XR_004937496.1,MGI:MGI:1918006;gbkey=misc_RNA;gene=Dock4;product=dedicator of cytokinesis 4%2C transcript variant X12;transcript_id=XR_004937496.1;extra_copy_number=0
CM058252.1	Liftoff	exon	40364094	40364235	.	+	.	ID=exon-XR_004937496.1-40;Parent=rna-XR_004937496.1;Dbxref=GeneID:238130,GenBank:XR_004937496.1,MGI:MGI:1918006;gbkey=misc_RNA;gene=Dock4;product=dedicator of cytokinesis 4%2C transcript variant X12;transcript_id=XR_004937496.1;extra_copy_number=0
CM058252.1	Liftoff	exon	40365494	40365660	.	+	.	ID=exon-XR_004937496.1-41;Parent=rna-XR_004937496.1;Dbxref=GeneID:238130,GenBank:XR_004937496.1,MGI:MGI:1918006;gbkey=misc_RNA;gene=Dock4;product=dedicator of cytokinesis 4%2C transcript variant X12;transcript_id=XR_004937496.1;extra_copy_number=0
CM058252.1	Liftoff	exon	40368497	40368583	.	+	.	ID=exon-XR_004937496.1-42;Parent=rna-XR_004937496.1;Dbxref=GeneID:238130,GenBank:XR_004937496.1,MGI:MGI:1918006;gbkey=misc_RNA;gene=Dock4;product=dedicator of cytokinesis 4%2C transcript variant X12;transcript_id=XR_004937496.1;extra_copy_number=0
CM058252.1	Liftoff	exon	40376685	40376861	.	+	.	ID=exon-XR_004937496.1-43;Parent=rna-XR_004937496.1;Dbxref=GeneID:238130,GenBank:XR_004937496.1,MGI:MGI:1918006;gbkey=misc_RNA;gene=Dock4;product=dedicator of cytokinesis 4%2C transcript variant X12;transcript_id=XR_004937496.1;extra_copy_number=0
CM058252.1	Liftoff	exon	40377517	40377600	.	+	.	ID=exon-XR_004937496.1-44;Parent=rna-XR_004937496.1;Dbxref=GeneID:238130,GenBank:XR_004937496.1,MGI:MGI:1918006;gbkey=misc_RNA;gene=Dock4;product=dedicator of cytokinesis 4%2C transcript variant X12;transcript_id=XR_004937496.1;extra_copy_number=0
CM058252.1	Liftoff	exon	40380119	40380238	.	+	.	ID=exon-XR_004937496.1-45;Parent=rna-XR_004937496.1;Dbxref=GeneID:238130,GenBank:XR_004937496.1,MGI:MGI:1918006;gbkey=misc_RNA;gene=Dock4;product=dedicator of cytokinesis 4%2C transcript variant X12;transcript_id=XR_004937496.1;extra_copy_number=0
CM058252.1	Liftoff	exon	40380548	40380669	.	+	.	ID=exon-XR_004937496.1-46;Parent=rna-XR_004937496.1;Dbxref=GeneID:238130,GenBank:XR_004937496.1,MGI:MGI:1918006;gbkey=misc_RNA;gene=Dock4;product=dedicator of cytokinesis 4%2C transcript variant X12;transcript_id=XR_004937496.1;extra_copy_number=0
CM058252.1	Liftoff	exon	40381020	40381140	.	+	.	ID=exon-XR_004937496.1-47;Parent=rna-XR_004937496.1;Dbxref=GeneID:238130,GenBank:XR_004937496.1,MGI:MGI:1918006;gbkey=misc_RNA;gene=Dock4;product=dedicator of cytokinesis 4%2C transcript variant X12;transcript_id=XR_004937496.1;extra_copy_number=0
CM058252.1	Liftoff	exon	40382281	40382362	.	+	.	ID=exon-XR_004937496.1-48;Parent=rna-XR_004937496.1;Dbxref=GeneID:238130,GenBank:XR_004937496.1,MGI:MGI:1918006;gbkey=misc_RNA;gene=Dock4;product=dedicator of cytokinesis 4%2C transcript variant X12;transcript_id=XR_004937496.1;extra_copy_number=0
CM058252.1	Liftoff	exon	40382526	40382635	.	+	.	ID=exon-XR_004937496.1-49;Parent=rna-XR_004937496.1;Dbxref=GeneID:238130,GenBank:XR_004937496.1,MGI:MGI:1918006;gbkey=misc_RNA;gene=Dock4;product=dedicator of cytokinesis 4%2C transcript variant X12;transcript_id=XR_004937496.1;extra_copy_number=0
CM058252.1	Liftoff	exon	40383315	40383817	.	+	.	ID=exon-XR_004937496.1-50;Parent=rna-XR_004937496.1;Dbxref=GeneID:238130,GenBank:XR_004937496.1,MGI:MGI:1918006;gbkey=misc_RNA;gene=Dock4;product=dedicator of cytokinesis 4%2C transcript variant X12;transcript_id=XR_004937496.1;extra_copy_number=0
CM058252.1	Liftoff	exon	40384535	40384578	.	+	.	ID=exon-XR_004937496.1-51;Parent=rna-XR_004937496.1;Dbxref=GeneID:238130,GenBank:XR_004937496.1,MGI:MGI:1918006;gbkey=misc_RNA;gene=Dock4;product=dedicator of cytokinesis 4%2C transcript variant X12;transcript_id=XR_004937496.1;extra_copy_number=0
CM058252.1	Liftoff	transcript	39993819	40394779	.	+	.	ID=rna-XR_004937497.1;Parent=gene-Dock4;Dbxref=GeneID:238130,GenBank:XR_004937497.1,MGI:MGI:1918006;Name=XR_004937497.1;gbkey=misc_RNA;gene=Dock4;model_evidence=Supporting evidence includes similarity to: 3 mRNAs%2C 43 ESTs%2C 642 long SRA reads%2C and 100%25 coverage of the annotated genomic feature by RNAseq alignments%2C including 9 samples with support for all annotated introns;product=dedicator of cytokinesis 4%2C transcript variant X13;transcript_id=XR_004937497.1;extra_copy_number=0
CM058252.1	Liftoff	exon	39993819	39994256	.	+	.	ID=exon-XR_004937497.1-1;Parent=rna-XR_004937497.1;Dbxref=GeneID:238130,GenBank:XR_004937497.1,MGI:MGI:1918006;gbkey=misc_RNA;gene=Dock4;product=dedicator of cytokinesis 4%2C transcript variant X13;transcript_id=XR_004937497.1;extra_copy_number=0
CM058252.1	Liftoff	exon	40169104	40169187	.	+	.	ID=exon-XR_004937497.1-2;Parent=rna-XR_004937497.1;Dbxref=GeneID:238130,GenBank:XR_004937497.1,MGI:MGI:1918006;gbkey=misc_RNA;gene=Dock4;product=dedicator of cytokinesis 4%2C transcript variant X13;transcript_id=XR_004937497.1;extra_copy_number=0
CM058252.1	Liftoff	exon	40171686	40171726	.	+	.	ID=exon-XR_004937497.1-3;Parent=rna-XR_004937497.1;Dbxref=GeneID:238130,GenBank:XR_004937497.1,MGI:MGI:1918006;gbkey=misc_RNA;gene=Dock4;product=dedicator of cytokinesis 4%2C transcript variant X13;transcript_id=XR_004937497.1;extra_copy_number=0
CM058252.1	Liftoff	exon	40174220	40174275	.	+	.	ID=exon-XR_004937497.1-4;Parent=rna-XR_004937497.1;Dbxref=GeneID:238130,GenBank:XR_004937497.1,MGI:MGI:1918006;gbkey=misc_RNA;gene=Dock4;product=dedicator of cytokinesis 4%2C transcript variant X13;transcript_id=XR_004937497.1;extra_copy_number=0
CM058252.1	Liftoff	exon	40179405	40179501	.	+	.	ID=exon-XR_004937497.1-5;Parent=rna-XR_004937497.1;Dbxref=GeneID:238130,GenBank:XR_004937497.1,MGI:MGI:1918006;gbkey=misc_RNA;gene=Dock4;product=dedicator of cytokinesis 4%2C transcript variant X13;transcript_id=XR_004937497.1;extra_copy_number=0
CM058252.1	Liftoff	exon	40183966	40184114	.	+	.	ID=exon-XR_004937497.1-6;Parent=rna-XR_004937497.1;Dbxref=GeneID:238130,GenBank:XR_004937497.1,MGI:MGI:1918006;gbkey=misc_RNA;gene=Dock4;product=dedicator of cytokinesis 4%2C transcript variant X13;transcript_id=XR_004937497.1;extra_copy_number=0
CM058252.1	Liftoff	exon	40188244	40188328	.	+	.	ID=exon-XR_004937497.1-7;Parent=rna-XR_004937497.1;Dbxref=GeneID:238130,GenBank:XR_004937497.1,MGI:MGI:1918006;gbkey=misc_RNA;gene=Dock4;product=dedicator of cytokinesis 4%2C transcript variant X13;transcript_id=XR_004937497.1;extra_copy_number=0
CM058252.1	Liftoff	exon	40197223	40197374	.	+	.	ID=exon-XR_004937497.1-8;Parent=rna-XR_004937497.1;Dbxref=GeneID:238130,GenBank:XR_004937497.1,MGI:MGI:1918006;gbkey=misc_RNA;gene=Dock4;product=dedicator of cytokinesis 4%2C transcript variant X13;transcript_id=XR_004937497.1;extra_copy_number=0
CM058252.1	Liftoff	exon	40216291	40216372	.	+	.	ID=exon-XR_004937497.1-9;Parent=rna-XR_004937497.1;Dbxref=GeneID:238130,GenBank:XR_004937497.1,MGI:MGI:1918006;gbkey=misc_RNA;gene=Dock4;product=dedicator of cytokinesis 4%2C transcript variant X13;transcript_id=XR_004937497.1;extra_copy_number=0
CM058252.1	Liftoff	exon	40216893	40216953	.	+	.	ID=exon-XR_004937497.1-10;Parent=rna-XR_004937497.1;Dbxref=GeneID:238130,GenBank:XR_004937497.1,MGI:MGI:1918006;gbkey=misc_RNA;gene=Dock4;product=dedicator of cytokinesis 4%2C transcript variant X13;transcript_id=XR_004937497.1;extra_copy_number=0
CM058252.1	Liftoff	exon	40220626	40220758	.	+	.	ID=exon-XR_004937497.1-11;Parent=rna-XR_004937497.1;Dbxref=GeneID:238130,GenBank:XR_004937497.1,MGI:MGI:1918006;gbkey=misc_RNA;gene=Dock4;product=dedicator of cytokinesis 4%2C transcript variant X13;transcript_id=XR_004937497.1;extra_copy_number=0
CM058252.1	Liftoff	exon	40224587	40224675	.	+	.	ID=exon-XR_004937497.1-12;Parent=rna-XR_004937497.1;Dbxref=GeneID:238130,GenBank:XR_004937497.1,MGI:MGI:1918006;gbkey=misc_RNA;gene=Dock4;product=dedicator of cytokinesis 4%2C transcript variant X13;transcript_id=XR_004937497.1;extra_copy_number=0
CM058252.1	Liftoff	exon	40240802	40240927	.	+	.	ID=exon-XR_004937497.1-13;Parent=rna-XR_004937497.1;Dbxref=GeneID:238130,GenBank:XR_004937497.1,MGI:MGI:1918006;gbkey=misc_RNA;gene=Dock4;product=dedicator of cytokinesis 4%2C transcript variant X13;transcript_id=XR_004937497.1;extra_copy_number=0
CM058252.1	Liftoff	exon	40250751	40250875	.	+	.	ID=exon-XR_004937497.1-14;Parent=rna-XR_004937497.1;Dbxref=GeneID:238130,GenBank:XR_004937497.1,MGI:MGI:1918006;gbkey=misc_RNA;gene=Dock4;product=dedicator of cytokinesis 4%2C transcript variant X13;transcript_id=XR_004937497.1;extra_copy_number=0
CM058252.1	Liftoff	exon	40252221	40252383	.	+	.	ID=exon-XR_004937497.1-15;Parent=rna-XR_004937497.1;Dbxref=GeneID:238130,GenBank:XR_004937497.1,MGI:MGI:1918006;gbkey=misc_RNA;gene=Dock4;product=dedicator of cytokinesis 4%2C transcript variant X13;transcript_id=XR_004937497.1;extra_copy_number=0
CM058252.1	Liftoff	exon	40258685	40258791	.	+	.	ID=exon-XR_004937497.1-16;Parent=rna-XR_004937497.1;Dbxref=GeneID:238130,GenBank:XR_004937497.1,MGI:MGI:1918006;gbkey=misc_RNA;gene=Dock4;product=dedicator of cytokinesis 4%2C transcript variant X13;transcript_id=XR_004937497.1;extra_copy_number=0
CM058252.1	Liftoff	exon	40273539	40273695	.	+	.	ID=exon-XR_004937497.1-17;Parent=rna-XR_004937497.1;Dbxref=GeneID:238130,GenBank:XR_004937497.1,MGI:MGI:1918006;gbkey=misc_RNA;gene=Dock4;product=dedicator of cytokinesis 4%2C transcript variant X13;transcript_id=XR_004937497.1;extra_copy_number=0
CM058252.1	Liftoff	exon	40277741	40277838	.	+	.	ID=exon-XR_004937497.1-18;Parent=rna-XR_004937497.1;Dbxref=GeneID:238130,GenBank:XR_004937497.1,MGI:MGI:1918006;gbkey=misc_RNA;gene=Dock4;product=dedicator of cytokinesis 4%2C transcript variant X13;transcript_id=XR_004937497.1;extra_copy_number=0
CM058252.1	Liftoff	exon	40277936	40278019	.	+	.	ID=exon-XR_004937497.1-19;Parent=rna-XR_004937497.1;Dbxref=GeneID:238130,GenBank:XR_004937497.1,MGI:MGI:1918006;gbkey=misc_RNA;gene=Dock4;product=dedicator of cytokinesis 4%2C transcript variant X13;transcript_id=XR_004937497.1;extra_copy_number=0
CM058252.1	Liftoff	exon	40278180	40278280	.	+	.	ID=exon-XR_004937497.1-20;Parent=rna-XR_004937497.1;Dbxref=GeneID:238130,GenBank:XR_004937497.1,MGI:MGI:1918006;gbkey=misc_RNA;gene=Dock4;product=dedicator of cytokinesis 4%2C transcript variant X13;transcript_id=XR_004937497.1;extra_copy_number=0
CM058252.1	Liftoff	exon	40279719	40279800	.	+	.	ID=exon-XR_004937497.1-21;Parent=rna-XR_004937497.1;Dbxref=GeneID:238130,GenBank:XR_004937497.1,MGI:MGI:1918006;gbkey=misc_RNA;gene=Dock4;product=dedicator of cytokinesis 4%2C transcript variant X13;transcript_id=XR_004937497.1;extra_copy_number=0
CM058252.1	Liftoff	exon	40281072	40281242	.	+	.	ID=exon-XR_004937497.1-22;Parent=rna-XR_004937497.1;Dbxref=GeneID:238130,GenBank:XR_004937497.1,MGI:MGI:1918006;gbkey=misc_RNA;gene=Dock4;product=dedicator of cytokinesis 4%2C transcript variant X13;transcript_id=XR_004937497.1;extra_copy_number=0
CM058252.1	Liftoff	exon	40285262	40285454	.	+	.	ID=exon-XR_004937497.1-23;Parent=rna-XR_004937497.1;Dbxref=GeneID:238130,GenBank:XR_004937497.1,MGI:MGI:1918006;gbkey=misc_RNA;gene=Dock4;product=dedicator of cytokinesis 4%2C transcript variant X13;transcript_id=XR_004937497.1;extra_copy_number=0
CM058252.1	Liftoff	exon	40293555	40293682	.	+	.	ID=exon-XR_004937497.1-24;Parent=rna-XR_004937497.1;Dbxref=GeneID:238130,GenBank:XR_004937497.1,MGI:MGI:1918006;gbkey=misc_RNA;gene=Dock4;product=dedicator of cytokinesis 4%2C transcript variant X13;transcript_id=XR_004937497.1;extra_copy_number=0
CM058252.1	Liftoff	exon	40295876	40296010	.	+	.	ID=exon-XR_004937497.1-25;Parent=rna-XR_004937497.1;Dbxref=GeneID:238130,GenBank:XR_004937497.1,MGI:MGI:1918006;gbkey=misc_RNA;gene=Dock4;product=dedicator of cytokinesis 4%2C transcript variant X13;transcript_id=XR_004937497.1;extra_copy_number=0
CM058252.1	Liftoff	exon	40303663	40303761	.	+	.	ID=exon-XR_004937497.1-26;Parent=rna-XR_004937497.1;Dbxref=GeneID:238130,GenBank:XR_004937497.1,MGI:MGI:1918006;gbkey=misc_RNA;gene=Dock4;product=dedicator of cytokinesis 4%2C transcript variant X13;transcript_id=XR_004937497.1;extra_copy_number=0
CM058252.1	Liftoff	exon	40314137	40314231	.	+	.	ID=exon-XR_004937497.1-27;Parent=rna-XR_004937497.1;Dbxref=GeneID:238130,GenBank:XR_004937497.1,MGI:MGI:1918006;gbkey=misc_RNA;gene=Dock4;product=dedicator of cytokinesis 4%2C transcript variant X13;transcript_id=XR_004937497.1;extra_copy_number=0
CM058252.1	Liftoff	exon	40325088	40325163	.	+	.	ID=exon-XR_004937497.1-28;Parent=rna-XR_004937497.1;Dbxref=GeneID:238130,GenBank:XR_004937497.1,MGI:MGI:1918006;gbkey=misc_RNA;gene=Dock4;product=dedicator of cytokinesis 4%2C transcript variant X13;transcript_id=XR_004937497.1;extra_copy_number=0
CM058252.1	Liftoff	exon	40327021	40327121	.	+	.	ID=exon-XR_004937497.1-29;Parent=rna-XR_004937497.1;Dbxref=GeneID:238130,GenBank:XR_004937497.1,MGI:MGI:1918006;gbkey=misc_RNA;gene=Dock4;product=dedicator of cytokinesis 4%2C transcript variant X13;transcript_id=XR_004937497.1;extra_copy_number=0
CM058252.1	Liftoff	exon	40327544	40327602	.	+	.	ID=exon-XR_004937497.1-30;Parent=rna-XR_004937497.1;Dbxref=GeneID:238130,GenBank:XR_004937497.1,MGI:MGI:1918006;gbkey=misc_RNA;gene=Dock4;product=dedicator of cytokinesis 4%2C transcript variant X13;transcript_id=XR_004937497.1;extra_copy_number=0
CM058252.1	Liftoff	exon	40336126	40336274	.	+	.	ID=exon-XR_004937497.1-31;Parent=rna-XR_004937497.1;Dbxref=GeneID:238130,GenBank:XR_004937497.1,MGI:MGI:1918006;gbkey=misc_RNA;gene=Dock4;product=dedicator of cytokinesis 4%2C transcript variant X13;transcript_id=XR_004937497.1;extra_copy_number=0
CM058252.1	Liftoff	exon	40337974	40338059	.	+	.	ID=exon-XR_004937497.1-32;Parent=rna-XR_004937497.1;Dbxref=GeneID:238130,GenBank:XR_004937497.1,MGI:MGI:1918006;gbkey=misc_RNA;gene=Dock4;product=dedicator of cytokinesis 4%2C transcript variant X13;transcript_id=XR_004937497.1;extra_copy_number=0
CM058252.1	Liftoff	exon	40342495	40342521	.	+	.	ID=exon-XR_004937497.1-33;Parent=rna-XR_004937497.1;Dbxref=GeneID:238130,GenBank:XR_004937497.1,MGI:MGI:1918006;gbkey=misc_RNA;gene=Dock4;product=dedicator of cytokinesis 4%2C transcript variant X13;transcript_id=XR_004937497.1;extra_copy_number=0
CM058252.1	Liftoff	exon	40342666	40342761	.	+	.	ID=exon-XR_004937497.1-34;Parent=rna-XR_004937497.1;Dbxref=GeneID:238130,GenBank:XR_004937497.1,MGI:MGI:1918006;gbkey=misc_RNA;gene=Dock4;product=dedicator of cytokinesis 4%2C transcript variant X13;transcript_id=XR_004937497.1;extra_copy_number=0
CM058252.1	Liftoff	exon	40343535	40343595	.	+	.	ID=exon-XR_004937497.1-35;Parent=rna-XR_004937497.1;Dbxref=GeneID:238130,GenBank:XR_004937497.1,MGI:MGI:1918006;gbkey=misc_RNA;gene=Dock4;product=dedicator of cytokinesis 4%2C transcript variant X13;transcript_id=XR_004937497.1;extra_copy_number=0
CM058252.1	Liftoff	exon	40347557	40347650	.	+	.	ID=exon-XR_004937497.1-36;Parent=rna-XR_004937497.1;Dbxref=GeneID:238130,GenBank:XR_004937497.1,MGI:MGI:1918006;gbkey=misc_RNA;gene=Dock4;product=dedicator of cytokinesis 4%2C transcript variant X13;transcript_id=XR_004937497.1;extra_copy_number=0
CM058252.1	Liftoff	exon	40354749	40354897	.	+	.	ID=exon-XR_004937497.1-37;Parent=rna-XR_004937497.1;Dbxref=GeneID:238130,GenBank:XR_004937497.1,MGI:MGI:1918006;gbkey=misc_RNA;gene=Dock4;product=dedicator of cytokinesis 4%2C transcript variant X13;transcript_id=XR_004937497.1;extra_copy_number=0
CM058252.1	Liftoff	exon	40358345	40358431	.	+	.	ID=exon-XR_004937497.1-38;Parent=rna-XR_004937497.1;Dbxref=GeneID:238130,GenBank:XR_004937497.1,MGI:MGI:1918006;gbkey=misc_RNA;gene=Dock4;product=dedicator of cytokinesis 4%2C transcript variant X13;transcript_id=XR_004937497.1;extra_copy_number=0
CM058252.1	Liftoff	exon	40360120	40360224	.	+	.	ID=exon-XR_004937497.1-39;Parent=rna-XR_004937497.1;Dbxref=GeneID:238130,GenBank:XR_004937497.1,MGI:MGI:1918006;gbkey=misc_RNA;gene=Dock4;product=dedicator of cytokinesis 4%2C transcript variant X13;transcript_id=XR_004937497.1;extra_copy_number=0
CM058252.1	Liftoff	exon	40364094	40364235	.	+	.	ID=exon-XR_004937497.1-40;Parent=rna-XR_004937497.1;Dbxref=GeneID:238130,GenBank:XR_004937497.1,MGI:MGI:1918006;gbkey=misc_RNA;gene=Dock4;product=dedicator of cytokinesis 4%2C transcript variant X13;transcript_id=XR_004937497.1;extra_copy_number=0
CM058252.1	Liftoff	exon	40365494	40365660	.	+	.	ID=exon-XR_004937497.1-41;Parent=rna-XR_004937497.1;Dbxref=GeneID:238130,GenBank:XR_004937497.1,MGI:MGI:1918006;gbkey=misc_RNA;gene=Dock4;product=dedicator of cytokinesis 4%2C transcript variant X13;transcript_id=XR_004937497.1;extra_copy_number=0
CM058252.1	Liftoff	exon	40368497	40368583	.	+	.	ID=exon-XR_004937497.1-42;Parent=rna-XR_004937497.1;Dbxref=GeneID:238130,GenBank:XR_004937497.1,MGI:MGI:1918006;gbkey=misc_RNA;gene=Dock4;product=dedicator of cytokinesis 4%2C transcript variant X13;transcript_id=XR_004937497.1;extra_copy_number=0
CM058252.1	Liftoff	exon	40376685	40376861	.	+	.	ID=exon-XR_004937497.1-43;Parent=rna-XR_004937497.1;Dbxref=GeneID:238130,GenBank:XR_004937497.1,MGI:MGI:1918006;gbkey=misc_RNA;gene=Dock4;product=dedicator of cytokinesis 4%2C transcript variant X13;transcript_id=XR_004937497.1;extra_copy_number=0
CM058252.1	Liftoff	exon	40377517	40377600	.	+	.	ID=exon-XR_004937497.1-44;Parent=rna-XR_004937497.1;Dbxref=GeneID:238130,GenBank:XR_004937497.1,MGI:MGI:1918006;gbkey=misc_RNA;gene=Dock4;product=dedicator of cytokinesis 4%2C transcript variant X13;transcript_id=XR_004937497.1;extra_copy_number=0
CM058252.1	Liftoff	exon	40380119	40380238	.	+	.	ID=exon-XR_004937497.1-45;Parent=rna-XR_004937497.1;Dbxref=GeneID:238130,GenBank:XR_004937497.1,MGI:MGI:1918006;gbkey=misc_RNA;gene=Dock4;product=dedicator of cytokinesis 4%2C transcript variant X13;transcript_id=XR_004937497.1;extra_copy_number=0
CM058252.1	Liftoff	exon	40380548	40380669	.	+	.	ID=exon-XR_004937497.1-46;Parent=rna-XR_004937497.1;Dbxref=GeneID:238130,GenBank:XR_004937497.1,MGI:MGI:1918006;gbkey=misc_RNA;gene=Dock4;product=dedicator of cytokinesis 4%2C transcript variant X13;transcript_id=XR_004937497.1;extra_copy_number=0
CM058252.1	Liftoff	exon	40381020	40381140	.	+	.	ID=exon-XR_004937497.1-47;Parent=rna-XR_004937497.1;Dbxref=GeneID:238130,GenBank:XR_004937497.1,MGI:MGI:1918006;gbkey=misc_RNA;gene=Dock4;product=dedicator of cytokinesis 4%2C transcript variant X13;transcript_id=XR_004937497.1;extra_copy_number=0
CM058252.1	Liftoff	exon	40382281	40382362	.	+	.	ID=exon-XR_004937497.1-48;Parent=rna-XR_004937497.1;Dbxref=GeneID:238130,GenBank:XR_004937497.1,MGI:MGI:1918006;gbkey=misc_RNA;gene=Dock4;product=dedicator of cytokinesis 4%2C transcript variant X13;transcript_id=XR_004937497.1;extra_copy_number=0
CM058252.1	Liftoff	exon	40382526	40382635	.	+	.	ID=exon-XR_004937497.1-49;Parent=rna-XR_004937497.1;Dbxref=GeneID:238130,GenBank:XR_004937497.1,MGI:MGI:1918006;gbkey=misc_RNA;gene=Dock4;product=dedicator of cytokinesis 4%2C transcript variant X13;transcript_id=XR_004937497.1;extra_copy_number=0
CM058252.1	Liftoff	exon	40383675	40384607	.	+	.	ID=exon-XR_004937497.1-50;Parent=rna-XR_004937497.1;Dbxref=GeneID:238130,GenBank:XR_004937497.1,MGI:MGI:1918006;gbkey=misc_RNA;gene=Dock4;product=dedicator of cytokinesis 4%2C transcript variant X13;transcript_id=XR_004937497.1;extra_copy_number=0
CM058252.1	Liftoff	exon	40389142	40389203	.	+	.	ID=exon-XR_004937497.1-51;Parent=rna-XR_004937497.1;Dbxref=GeneID:238130,GenBank:XR_004937497.1,MGI:MGI:1918006;gbkey=misc_RNA;gene=Dock4;product=dedicator of cytokinesis 4%2C transcript variant X13;transcript_id=XR_004937497.1;extra_copy_number=0
CM058252.1	Liftoff	exon	40392115	40394779	.	+	.	ID=exon-XR_004937497.1-52;Parent=rna-XR_004937497.1;Dbxref=GeneID:238130,GenBank:XR_004937497.1,MGI:MGI:1918006;gbkey=misc_RNA;gene=Dock4;product=dedicator of cytokinesis 4%2C transcript variant X13;transcript_id=XR_004937497.1;extra_copy_number=0
CM058252.1	Liftoff	pseudogene	40419013	40423774	.	+	.	ID=gene-Gm19441;Dbxref=GeneID:100502900,MGI:MGI:5011626;Name=Gm19441;description=predicted gene%2C 19441;gbkey=Gene;gene=Gm19441;gene_biotype=pseudogene;pseudo=true;coverage=1.0;sequence_ID=1.0;extra_copy_number=0;copy_num_ID=gene-Gm19441_0
CM058252.1	Liftoff	exon	40419013	40419026	.	+	.	ID=id-Gm19441;Parent=gene-Gm19441;Dbxref=GeneID:100502900,MGI:MGI:5011626;gbkey=exon;gene=Gm19441;model_evidence=Supporting evidence includes similarity to: 19 Proteins;pseudo=true;extra_copy_number=0
CM058252.1	Liftoff	exon	40423442	40423774	.	+	.	ID=id-Gm19441-2;Parent=gene-Gm19441;Dbxref=GeneID:100502900,MGI:MGI:5011626;gbkey=exon;gene=Gm19441;model_evidence=Supporting evidence includes similarity to: 19 Proteins;pseudo=true;extra_copy_number=0
CM058252.1	Liftoff	match	40431564	40432620	.	+	.	ID=f309ba7c-6a8b-49f2-ae1a-d6693e353d90;Target=NG_018230.1 1 1057 -;assembly_bases_aln=1057;assembly_bases_seq=1057;bit_score=1968.19;blast_aligner=1;blast_score=1057;common_component=0;e_value=0;filter_score=0;for_remapping=2;gap_count=0;hsp_percent_coverage=100;matchable_bases=1057;matched_bases=1057;num_ident=1057;num_mismatch=0;pct_coverage=100;pct_coverage_hiqual=100;pct_identity_gap=100;pct_identity_gapopen_only=100;pct_identity_ungap=100;rank=1;weighted_identity=1;coverage=1.0;sequence_ID=1.0;extra_copy_number=0;copy_num_ID=f309ba7c-6a8b-49f2-ae1a-d6693e353d90_0
CM058252.1	Liftoff	pseudogene	40431664	40432520	.	-	.	ID=gene-Gm7239;Dbxref=GeneID:638487,MGI:MGI:3645538;Name=Gm7239;description=predicted gene 7239;gbkey=Gene;gene=Gm7239;gene_biotype=pseudogene;gene_synonym=EG638487;pseudo=true;coverage=1.0;sequence_ID=1.0;extra_copy_number=0;copy_num_ID=gene-Gm7239_0
CM058252.1	Liftoff	match	40441292	40442320	.	+	.	ID=b8dbc351-95b4-491a-bf1f-cac89eaf223b;Target=NG_018329.1 1 1032 +;assembly_bases_aln=1032;assembly_bases_seq=1032;bit_score=1921.66;blast_aligner=1;blast_score=1032;common_component=0;e_value=0;filter_score=0;for_remapping=2;gap_count=0;hsp_percent_coverage=100;matchable_bases=1032;matched_bases=1032;num_ident=1032;num_mismatch=0;pct_coverage=100;pct_coverage_hiqual=100;pct_identity_gap=100;pct_identity_gapopen_only=100;pct_identity_ungap=100;rank=1;weighted_identity=1;coverage=0.997;sequence_ID=0.997;extra_copy_number=0;copy_num_ID=b8dbc351-95b4-491a-bf1f-cac89eaf223b_0
CM058252.1	Liftoff	pseudogene	40441392	40442220	.	+	.	ID=gene-Gm19220;Dbxref=GeneID:100418452,MGI:MGI:5011405;Name=Gm19220;description=predicted gene%2C 19220;gbkey=Gene;gene=Gm19220;gene_biotype=pseudogene;pseudo=true;coverage=0.996;sequence_ID=0.996;extra_copy_number=0;copy_num_ID=gene-Gm19220_0
CM058252.1	Liftoff	match	40465162	40465931	.	+	.	ID=035a724f-390e-4ed6-bc84-d8c1f9aa3b45;Target=NG_018330.1 1 770 +;assembly_bases_aln=770;assembly_bases_seq=770;bit_score=1434.06;blast_aligner=1;blast_score=770;common_component=0;e_value=0;filter_score=0;for_remapping=2;gap_count=0;hsp_percent_coverage=100;matchable_bases=770;matched_bases=770;num_ident=770;num_mismatch=0;pct_coverage=100;pct_coverage_hiqual=100;pct_identity_gap=100;pct_identity_gapopen_only=100;pct_identity_ungap=100;rank=1;weighted_identity=1;coverage=1.0;sequence_ID=1.0;extra_copy_number=0;copy_num_ID=035a724f-390e-4ed6-bc84-d8c1f9aa3b45_0
CM058252.1	Liftoff	pseudogene	40465262	40465831	.	+	.	ID=gene-Gm18246;Dbxref=GeneID:100416779,MGI:MGI:5010431;Name=Gm18246;description=predicted gene%2C 18246;gbkey=Gene;gene=Gm18246;gene_biotype=pseudogene;pseudo=true;coverage=1.0;sequence_ID=1.0;extra_copy_number=0;copy_num_ID=gene-Gm18246_0
CM058252.1	Liftoff	match	40564690	40568299	.	+	.	ID=9614bd9b-2438-46d2-b2e2-dbb78e1b6bdb;Target=NG_018231.1 1 3610 -;assembly_bases_aln=3610;assembly_bases_seq=3610;bit_score=6719.52;blast_aligner=1;blast_score=3610;common_component=0;e_value=0;filter_score=0;for_remapping=2;gap_count=0;hsp_percent_coverage=100;matchable_bases=3610;matched_bases=3610;num_ident=3610;num_mismatch=0;pct_coverage=100;pct_coverage_hiqual=100;pct_identity_gap=100;pct_identity_gapopen_only=100;pct_identity_ungap=100;rank=1;weighted_identity=1;coverage=1.0;sequence_ID=1.0;extra_copy_number=0;copy_num_ID=9614bd9b-2438-46d2-b2e2-dbb78e1b6bdb_0
CM058252.1	Liftoff	pseudogene	40564790	40568199	.	-	.	ID=gene-Gm18954;Dbxref=GeneID:100418029,MGI:MGI:5011139;Name=Gm18954;description=predicted gene%2C 18954;gbkey=Gene;gene=Gm18954;gene_biotype=pseudogene;pseudo=true;coverage=1.0;sequence_ID=1.0;extra_copy_number=0;copy_num_ID=gene-Gm18954_0
CM058252.1	Liftoff	gene	40572008	41510060	.	+	.	ID=gene-Immp2l;Dbxref=GeneID:93757,MGI:MGI:2135611;Name=Immp2l;description=IMP2 inner mitochondrial membrane peptidase-like (S. cerevisiae);gbkey=Gene;gene=Immp2l;gene_biotype=protein_coding;gene_synonym=IMP2,Tg(HLA-A/H2-D)2Enge;coverage=1.0;sequence_ID=1.0;valid_ORFs=5;extra_copy_number=0;copy_num_ID=gene-Immp2l_0
CM058252.1	Liftoff	mRNA	40572008	41049825	.	+	.	ID=rna-XM_030247004.2;Parent=gene-Immp2l;Dbxref=GeneID:93757,GenBank:XM_030247004.2,MGI:MGI:2135611;Name=XM_030247004.2;gbkey=mRNA;gene=Immp2l;model_evidence=Supporting evidence includes similarity to: 3 Proteins%2C 42 long SRA reads%2C and 100%25 coverage of the annotated genomic feature by RNAseq alignments%2C including 2 samples with support for all annotated introns;product=IMP2 inner mitochondrial membrane peptidase-like (S. cerevisiae)%2C transcript variant X3;transcript_id=XM_030247004.2;matches_ref_protein=True;valid_ORF=True;extra_copy_number=0
CM058252.1	Liftoff	exon	40572008	40572092	.	+	.	ID=exon-XM_030247004.2-1;Parent=rna-XM_030247004.2;Dbxref=GeneID:93757,GenBank:XM_030247004.2,MGI:MGI:2135611;gbkey=mRNA;gene=Immp2l;product=IMP2 inner mitochondrial membrane peptidase-like (S. cerevisiae)%2C transcript variant X3;transcript_id=XM_030247004.2;extra_copy_number=0
CM058252.1	Liftoff	exon	40572508	40572580	.	+	.	ID=exon-XM_030247004.2-2;Parent=rna-XM_030247004.2;Dbxref=GeneID:93757,GenBank:XM_030247004.2,MGI:MGI:2135611;gbkey=mRNA;gene=Immp2l;product=IMP2 inner mitochondrial membrane peptidase-like (S. cerevisiae)%2C transcript variant X3;transcript_id=XM_030247004.2;extra_copy_number=0
CM058252.1	Liftoff	exon	40616273	40616409	.	+	.	ID=exon-XM_030247004.2-3;Parent=rna-XM_030247004.2;Dbxref=GeneID:93757,GenBank:XM_030247004.2,MGI:MGI:2135611;gbkey=mRNA;gene=Immp2l;product=IMP2 inner mitochondrial membrane peptidase-like (S. cerevisiae)%2C transcript variant X3;transcript_id=XM_030247004.2;extra_copy_number=0
CM058252.1	Liftoff	exon	40658807	40658910	.	+	.	ID=exon-XM_030247004.2-4;Parent=rna-XM_030247004.2;Dbxref=GeneID:93757,GenBank:XM_030247004.2,MGI:MGI:2135611;gbkey=mRNA;gene=Immp2l;product=IMP2 inner mitochondrial membrane peptidase-like (S. cerevisiae)%2C transcript variant X3;transcript_id=XM_030247004.2;extra_copy_number=0
CM058252.1	Liftoff	exon	41047079	41049825	.	+	.	ID=exon-XM_030247004.2-5;Parent=rna-XM_030247004.2;Dbxref=GeneID:93757,GenBank:XM_030247004.2,MGI:MGI:2135611;gbkey=mRNA;gene=Immp2l;product=IMP2 inner mitochondrial membrane peptidase-like (S. cerevisiae)%2C transcript variant X3;transcript_id=XM_030247004.2;extra_copy_number=0
CM058252.1	Liftoff	CDS	40616275	40616409	.	+	.	ID=cds-XP_030102864.1;Parent=rna-XM_030247004.2;Dbxref=GeneID:93757,GenBank:XP_030102864.1,MGI:MGI:2135611;Name=XP_030102864.1;gbkey=CDS;gene=Immp2l;product=mitochondrial inner membrane protease subunit 2 isoform X3;protein_id=XP_030102864.1;extra_copy_number=0
CM058252.1	Liftoff	CDS	40658807	40658910	.	+	.	ID=cds-XP_030102864.1;Parent=rna-XM_030247004.2;Dbxref=GeneID:93757,GenBank:XP_030102864.1,MGI:MGI:2135611;Name=XP_030102864.1;gbkey=CDS;gene=Immp2l;product=mitochondrial inner membrane protease subunit 2 isoform X3;protein_id=XP_030102864.1;extra_copy_number=0
CM058252.1	Liftoff	CDS	41047079	41047184	.	+	.	ID=cds-XP_030102864.1;Parent=rna-XM_030247004.2;Dbxref=GeneID:93757,GenBank:XP_030102864.1,MGI:MGI:2135611;Name=XP_030102864.1;gbkey=CDS;gene=Immp2l;product=mitochondrial inner membrane protease subunit 2 isoform X3;protein_id=XP_030102864.1;extra_copy_number=0
CM058252.1	Liftoff	mRNA	40572008	40860806	.	+	.	ID=rna-XM_036157690.1;Parent=gene-Immp2l;Dbxref=GeneID:93757,GenBank:XM_036157690.1,MGI:MGI:2135611;Name=XM_036157690.1;gbkey=mRNA;gene=Immp2l;model_evidence=Supporting evidence includes similarity to: 3 Proteins%2C 41 long SRA reads%2C and 100%25 coverage of the annotated genomic feature by RNAseq alignments%2C including 4 samples with support for all annotated introns;product=IMP2 inner mitochondrial membrane peptidase-like (S. cerevisiae)%2C transcript variant X4;transcript_id=XM_036157690.1;matches_ref_protein=True;valid_ORF=True;extra_copy_number=0
CM058252.1	Liftoff	exon	40572008	40572092	.	+	.	ID=exon-XM_036157690.1-1;Parent=rna-XM_036157690.1;Dbxref=GeneID:93757,GenBank:XM_036157690.1,MGI:MGI:2135611;gbkey=mRNA;gene=Immp2l;product=IMP2 inner mitochondrial membrane peptidase-like (S. cerevisiae)%2C transcript variant X4;transcript_id=XM_036157690.1;extra_copy_number=0
CM058252.1	Liftoff	exon	40572508	40572580	.	+	.	ID=exon-XM_036157690.1-2;Parent=rna-XM_036157690.1;Dbxref=GeneID:93757,GenBank:XM_036157690.1,MGI:MGI:2135611;gbkey=mRNA;gene=Immp2l;product=IMP2 inner mitochondrial membrane peptidase-like (S. cerevisiae)%2C transcript variant X4;transcript_id=XM_036157690.1;extra_copy_number=0
CM058252.1	Liftoff	exon	40616273	40616409	.	+	.	ID=exon-XM_036157690.1-3;Parent=rna-XM_036157690.1;Dbxref=GeneID:93757,GenBank:XM_036157690.1,MGI:MGI:2135611;gbkey=mRNA;gene=Immp2l;product=IMP2 inner mitochondrial membrane peptidase-like (S. cerevisiae)%2C transcript variant X4;transcript_id=XM_036157690.1;extra_copy_number=0
CM058252.1	Liftoff	exon	40658807	40658910	.	+	.	ID=exon-XM_036157690.1-4;Parent=rna-XM_036157690.1;Dbxref=GeneID:93757,GenBank:XM_036157690.1,MGI:MGI:2135611;gbkey=mRNA;gene=Immp2l;product=IMP2 inner mitochondrial membrane peptidase-like (S. cerevisiae)%2C transcript variant X4;transcript_id=XM_036157690.1;extra_copy_number=0
CM058252.1	Liftoff	exon	40860301	40860806	.	+	.	ID=exon-XM_036157690.1-5;Parent=rna-XM_036157690.1;Dbxref=GeneID:93757,GenBank:XM_036157690.1,MGI:MGI:2135611;gbkey=mRNA;gene=Immp2l;product=IMP2 inner mitochondrial membrane peptidase-like (S. cerevisiae)%2C transcript variant X4;transcript_id=XM_036157690.1;extra_copy_number=0
CM058252.1	Liftoff	CDS	40616275	40616409	.	+	.	ID=cds-XP_036013583.1;Parent=rna-XM_036157690.1;Dbxref=GeneID:93757,GenBank:XP_036013583.1,MGI:MGI:2135611;Name=XP_036013583.1;gbkey=CDS;gene=Immp2l;product=mitochondrial inner membrane protease subunit 2 isoform X4;protein_id=XP_036013583.1;extra_copy_number=0
CM058252.1	Liftoff	CDS	40658807	40658910	.	+	.	ID=cds-XP_036013583.1;Parent=rna-XM_036157690.1;Dbxref=GeneID:93757,GenBank:XP_036013583.1,MGI:MGI:2135611;Name=XP_036013583.1;gbkey=CDS;gene=Immp2l;product=mitochondrial inner membrane protease subunit 2 isoform X4;protein_id=XP_036013583.1;extra_copy_number=0
CM058252.1	Liftoff	CDS	40860301	40860361	.	+	.	ID=cds-XP_036013583.1;Parent=rna-XM_036157690.1;Dbxref=GeneID:93757,GenBank:XP_036013583.1,MGI:MGI:2135611;Name=XP_036013583.1;gbkey=CDS;gene=Immp2l;product=mitochondrial inner membrane protease subunit 2 isoform X4;protein_id=XP_036013583.1;extra_copy_number=0
CM058252.1	Liftoff	mRNA	40572037	41510060	.	+	.	ID=rna-NM_053122.5;Parent=gene-Immp2l;Dbxref=GeneID:93757,GenBank:NM_053122.5,MGI:MGI:2135611;Name=NM_053122.5;gbkey=mRNA;gene=Immp2l;product=IMP2 inner mitochondrial membrane peptidase-like (S. cerevisiae);tag=RefSeq Select;transcript_id=NM_053122.5;matches_ref_protein=True;valid_ORF=True;extra_copy_number=0
CM058252.1	Liftoff	exon	40572037	40572092	.	+	.	ID=exon-NM_053122.5-1;Parent=rna-NM_053122.5;Dbxref=GeneID:93757,GenBank:NM_053122.5,MGI:MGI:2135611;gbkey=mRNA;gene=Immp2l;product=IMP2 inner mitochondrial membrane peptidase-like (S. cerevisiae);tag=RefSeq Select;transcript_id=NM_053122.5;extra_copy_number=0
CM058252.1	Liftoff	exon	40572508	40572580	.	+	.	ID=exon-NM_053122.5-2;Parent=rna-NM_053122.5;Dbxref=GeneID:93757,GenBank:NM_053122.5,MGI:MGI:2135611;gbkey=mRNA;gene=Immp2l;product=IMP2 inner mitochondrial membrane peptidase-like (S. cerevisiae);tag=RefSeq Select;transcript_id=NM_053122.5;extra_copy_number=0
CM058252.1	Liftoff	exon	40616273	40616409	.	+	.	ID=exon-NM_053122.5-3;Parent=rna-NM_053122.5;Dbxref=GeneID:93757,GenBank:NM_053122.5,MGI:MGI:2135611;gbkey=mRNA;gene=Immp2l;product=IMP2 inner mitochondrial membrane peptidase-like (S. cerevisiae);tag=RefSeq Select;transcript_id=NM_053122.5;extra_copy_number=0
CM058252.1	Liftoff	exon	40658807	40658910	.	+	.	ID=exon-NM_053122.5-4;Parent=rna-NM_053122.5;Dbxref=GeneID:93757,GenBank:NM_053122.5,MGI:MGI:2135611;gbkey=mRNA;gene=Immp2l;product=IMP2 inner mitochondrial membrane peptidase-like (S. cerevisiae);tag=RefSeq Select;transcript_id=NM_053122.5;extra_copy_number=0
CM058252.1	Liftoff	exon	41178740	41178805	.	+	.	ID=exon-NM_053122.5-5;Parent=rna-NM_053122.5;Dbxref=GeneID:93757,GenBank:NM_053122.5,MGI:MGI:2135611;gbkey=mRNA;gene=Immp2l;product=IMP2 inner mitochondrial membrane peptidase-like (S. cerevisiae);tag=RefSeq Select;transcript_id=NM_053122.5;extra_copy_number=0
CM058252.1	Liftoff	exon	41253638	41253740	.	+	.	ID=exon-NM_053122.5-6;Parent=rna-NM_053122.5;Dbxref=GeneID:93757,GenBank:NM_053122.5,MGI:MGI:2135611;gbkey=mRNA;gene=Immp2l;product=IMP2 inner mitochondrial membrane peptidase-like (S. cerevisiae);tag=RefSeq Select;transcript_id=NM_053122.5;extra_copy_number=0
CM058252.1	Liftoff	exon	41509453	41510060	.	+	.	ID=exon-NM_053122.5-7;Parent=rna-NM_053122.5;Dbxref=GeneID:93757,GenBank:NM_053122.5,MGI:MGI:2135611;gbkey=mRNA;gene=Immp2l;product=IMP2 inner mitochondrial membrane peptidase-like (S. cerevisiae);tag=RefSeq Select;transcript_id=NM_053122.5;extra_copy_number=0
CM058252.1	Liftoff	CDS	40616275	40616409	.	+	.	ID=cds-NP_444352.2;Parent=rna-NM_053122.5;Dbxref=CCDS:CCDS83961.1,GeneID:93757,GenBank:NP_444352.2,MGI:MGI:2135611;Name=NP_444352.2;gbkey=CDS;gene=Immp2l;product=mitochondrial inner membrane protease subunit 2;protein_id=NP_444352.2;tag=RefSeq Select;extra_copy_number=0
CM058252.1	Liftoff	CDS	40658807	40658910	.	+	.	ID=cds-NP_444352.2;Parent=rna-NM_053122.5;Dbxref=CCDS:CCDS83961.1,GeneID:93757,GenBank:NP_444352.2,MGI:MGI:2135611;Name=NP_444352.2;gbkey=CDS;gene=Immp2l;product=mitochondrial inner membrane protease subunit 2;protein_id=NP_444352.2;tag=RefSeq Select;extra_copy_number=0
CM058252.1	Liftoff	CDS	41178740	41178805	.	+	.	ID=cds-NP_444352.2;Parent=rna-NM_053122.5;Dbxref=CCDS:CCDS83961.1,GeneID:93757,GenBank:NP_444352.2,MGI:MGI:2135611;Name=NP_444352.2;gbkey=CDS;gene=Immp2l;product=mitochondrial inner membrane protease subunit 2;protein_id=NP_444352.2;tag=RefSeq Select;extra_copy_number=0
CM058252.1	Liftoff	CDS	41253638	41253740	.	+	.	ID=cds-NP_444352.2;Parent=rna-NM_053122.5;Dbxref=CCDS:CCDS83961.1,GeneID:93757,GenBank:NP_444352.2,MGI:MGI:2135611;Name=NP_444352.2;gbkey=CDS;gene=Immp2l;product=mitochondrial inner membrane protease subunit 2;protein_id=NP_444352.2;tag=RefSeq Select;extra_copy_number=0
CM058252.1	Liftoff	CDS	41509453	41509572	.	+	.	ID=cds-NP_444352.2;Parent=rna-NM_053122.5;Dbxref=CCDS:CCDS83961.1,GeneID:93757,GenBank:NP_444352.2,MGI:MGI:2135611;Name=NP_444352.2;gbkey=CDS;gene=Immp2l;product=mitochondrial inner membrane protease subunit 2;protein_id=NP_444352.2;tag=RefSeq Select;extra_copy_number=0
CM058252.1	Liftoff	mRNA	41039245	41509715	.	+	.	ID=rna-XM_017315261.3;Parent=gene-Immp2l;Dbxref=GeneID:93757,GenBank:XM_017315261.3,MGI:MGI:2135611;Name=XM_017315261.3;gbkey=mRNA;gene=Immp2l;model_evidence=Supporting evidence includes similarity to: 2 ESTs%2C 27 long SRA reads%2C and 100%25 coverage of the annotated genomic feature by RNAseq alignments%2C including 3 samples with support for all annotated introns;product=IMP2 inner mitochondrial membrane peptidase-like (S. cerevisiae)%2C transcript variant X1;transcript_id=XM_017315261.3;matches_ref_protein=True;valid_ORF=True;extra_copy_number=0
CM058252.1	Liftoff	exon	41039245	41039418	.	+	.	ID=exon-XM_017315261.3-1;Parent=rna-XM_017315261.3;Dbxref=GeneID:93757,GenBank:XM_017315261.3,MGI:MGI:2135611;gbkey=mRNA;gene=Immp2l;product=IMP2 inner mitochondrial membrane peptidase-like (S. cerevisiae)%2C transcript variant X1;transcript_id=XM_017315261.3;extra_copy_number=0
CM058252.1	Liftoff	exon	41178740	41178805	.	+	.	ID=exon-XM_017315261.3-2;Parent=rna-XM_017315261.3;Dbxref=GeneID:93757,GenBank:XM_017315261.3,MGI:MGI:2135611;gbkey=mRNA;gene=Immp2l;product=IMP2 inner mitochondrial membrane peptidase-like (S. cerevisiae)%2C transcript variant X1;transcript_id=XM_017315261.3;extra_copy_number=0
CM058252.1	Liftoff	exon	41253638	41253740	.	+	.	ID=exon-XM_017315261.3-3;Parent=rna-XM_017315261.3;Dbxref=GeneID:93757,GenBank:XM_017315261.3,MGI:MGI:2135611;gbkey=mRNA;gene=Immp2l;product=IMP2 inner mitochondrial membrane peptidase-like (S. cerevisiae)%2C transcript variant X1;transcript_id=XM_017315261.3;extra_copy_number=0
CM058252.1	Liftoff	exon	41509453	41509715	.	+	.	ID=exon-XM_017315261.3-4;Parent=rna-XM_017315261.3;Dbxref=GeneID:93757,GenBank:XM_017315261.3,MGI:MGI:2135611;gbkey=mRNA;gene=Immp2l;product=IMP2 inner mitochondrial membrane peptidase-like (S. cerevisiae)%2C transcript variant X1;transcript_id=XM_017315261.3;extra_copy_number=0
CM058252.1	Liftoff	CDS	41039261	41039418	.	+	.	ID=cds-XP_017170750.1;Parent=rna-XM_017315261.3;Dbxref=GeneID:93757,GenBank:XP_017170750.1,MGI:MGI:2135611;Name=XP_017170750.1;gbkey=CDS;gene=Immp2l;product=mitochondrial inner membrane protease subunit 2 isoform X1;protein_id=XP_017170750.1;extra_copy_number=0
CM058252.1	Liftoff	CDS	41178740	41178805	.	+	.	ID=cds-XP_017170750.1;Parent=rna-XM_017315261.3;Dbxref=GeneID:93757,GenBank:XP_017170750.1,MGI:MGI:2135611;Name=XP_017170750.1;gbkey=CDS;gene=Immp2l;product=mitochondrial inner membrane protease subunit 2 isoform X1;protein_id=XP_017170750.1;extra_copy_number=0
CM058252.1	Liftoff	CDS	41253638	41253740	.	+	.	ID=cds-XP_017170750.1;Parent=rna-XM_017315261.3;Dbxref=GeneID:93757,GenBank:XP_017170750.1,MGI:MGI:2135611;Name=XP_017170750.1;gbkey=CDS;gene=Immp2l;product=mitochondrial inner membrane protease subunit 2 isoform X1;protein_id=XP_017170750.1;extra_copy_number=0
CM058252.1	Liftoff	CDS	41509453	41509572	.	+	.	ID=cds-XP_017170750.1;Parent=rna-XM_017315261.3;Dbxref=GeneID:93757,GenBank:XP_017170750.1,MGI:MGI:2135611;Name=XP_017170750.1;gbkey=CDS;gene=Immp2l;product=mitochondrial inner membrane protease subunit 2 isoform X1;protein_id=XP_017170750.1;extra_copy_number=0
CM058252.1	Liftoff	mRNA	41194861	41509715	.	+	.	ID=rna-XM_017315262.2;Parent=gene-Immp2l;Dbxref=GeneID:93757,GenBank:XM_017315262.2,MGI:MGI:2135611;Name=XM_017315262.2;gbkey=mRNA;gene=Immp2l;model_evidence=Supporting evidence includes similarity to: 2 ESTs%2C 25 long SRA reads%2C and 100%25 coverage of the annotated genomic feature by RNAseq alignments%2C including 7 samples with support for all annotated introns;product=IMP2 inner mitochondrial membrane peptidase-like (S. cerevisiae)%2C transcript variant X2;transcript_id=XM_017315262.2;matches_ref_protein=True;valid_ORF=True;extra_copy_number=0
CM058252.1	Liftoff	exon	41194861	41195422	.	+	.	ID=exon-XM_017315262.2-1;Parent=rna-XM_017315262.2;Dbxref=GeneID:93757,GenBank:XM_017315262.2,MGI:MGI:2135611;gbkey=mRNA;gene=Immp2l;product=IMP2 inner mitochondrial membrane peptidase-like (S. cerevisiae)%2C transcript variant X2;transcript_id=XM_017315262.2;extra_copy_number=0
CM058252.1	Liftoff	exon	41253638	41253740	.	+	.	ID=exon-XM_017315262.2-2;Parent=rna-XM_017315262.2;Dbxref=GeneID:93757,GenBank:XM_017315262.2,MGI:MGI:2135611;gbkey=mRNA;gene=Immp2l;product=IMP2 inner mitochondrial membrane peptidase-like (S. cerevisiae)%2C transcript variant X2;transcript_id=XM_017315262.2;extra_copy_number=0
CM058252.1	Liftoff	exon	41509453	41509715	.	+	.	ID=exon-XM_017315262.2-3;Parent=rna-XM_017315262.2;Dbxref=GeneID:93757,GenBank:XM_017315262.2,MGI:MGI:2135611;gbkey=mRNA;gene=Immp2l;product=IMP2 inner mitochondrial membrane peptidase-like (S. cerevisiae)%2C transcript variant X2;transcript_id=XM_017315262.2;extra_copy_number=0
CM058252.1	Liftoff	CDS	41195223	41195422	.	+	.	ID=cds-XP_017170751.1;Parent=rna-XM_017315262.2;Dbxref=GeneID:93757,GenBank:XP_017170751.1,MGI:MGI:2135611;Name=XP_017170751.1;gbkey=CDS;gene=Immp2l;product=mitochondrial inner membrane protease subunit 2 isoform X2;protein_id=XP_017170751.1;extra_copy_number=0
CM058252.1	Liftoff	CDS	41253638	41253740	.	+	.	ID=cds-XP_017170751.1;Parent=rna-XM_017315262.2;Dbxref=GeneID:93757,GenBank:XP_017170751.1,MGI:MGI:2135611;Name=XP_017170751.1;gbkey=CDS;gene=Immp2l;product=mitochondrial inner membrane protease subunit 2 isoform X2;protein_id=XP_017170751.1;extra_copy_number=0
CM058252.1	Liftoff	CDS	41509453	41509572	.	+	.	ID=cds-XP_017170751.1;Parent=rna-XM_017315262.2;Dbxref=GeneID:93757,GenBank:XP_017170751.1,MGI:MGI:2135611;Name=XP_017170751.1;gbkey=CDS;gene=Immp2l;product=mitochondrial inner membrane protease subunit 2 isoform X2;protein_id=XP_017170751.1;extra_copy_number=0
CM058252.1	Liftoff	match	40664080	40699786	.	+	.	ID=a1987a28-6b0b-440e-8394-58140920b7d9;Target=NG_016680.1 1 30558 -;assembly_bases_aln=30558;assembly_bases_seq=30558;bit_score=56871.8;blast_aligner=1;blast_score=30558;common_component=0;e_value=0;filter_score=0;for_remapping=2;gap_count=0;hsp_percent_coverage=100;matchable_bases=30558;matched_bases=30558;num_ident=30558;num_mismatch=0;pct_coverage=100;pct_coverage_hiqual=100;pct_identity_gap=100;pct_identity_gapopen_only=100;pct_identity_ungap=100;rank=1;weighted_identity=1;coverage=0.999;sequence_ID=0.855;extra_copy_number=0;copy_num_ID=a1987a28-6b0b-440e-8394-58140920b7d9_0
CM058252.1	Liftoff	pseudogene	40664180	40699686	.	-	.	ID=gene-Gm4274;Dbxref=GeneID:100043162,MGI:MGI:3782451;Name=Gm4274;description=predicted gene 4274;gbkey=Gene;gene=Gm4274;gene_biotype=pseudogene;gene_synonym=100043162;pseudo=true;coverage=0.999;sequence_ID=0.854;extra_copy_number=0;copy_num_ID=gene-Gm4274_0
CM058252.1	Liftoff	pseudogene	40820839	40826360	.	-	.	ID=gene-Gm51974;Dbxref=GeneID:115487975,MGI:MGI:6365918;Name=Gm51974;description=predicted gene%2C 51974;gbkey=Gene;gene=Gm51974;gene_biotype=pseudogene;pseudo=true;coverage=1.0;sequence_ID=1.0;extra_copy_number=0;copy_num_ID=gene-Gm51974_0
CM058252.1	Liftoff	exon	40820839	40821129	.	-	.	ID=id-Gm51974;Parent=gene-Gm51974;Dbxref=GeneID:115487975,MGI:MGI:6365918;gbkey=exon;gene=Gm51974;model_evidence=Supporting evidence includes similarity to: 1 Protein%2C and 67%25 coverage of the annotated genomic feature by RNAseq alignments%2C including 26 samples with support for all annotated introns;pseudo=true;extra_copy_number=0
CM058252.1	Liftoff	exon	40821701	40826360	.	-	.	ID=id-Gm51974-2;Parent=gene-Gm51974;Dbxref=GeneID:115487975,MGI:MGI:6365918;gbkey=exon;gene=Gm51974;model_evidence=Supporting evidence includes similarity to: 1 Protein%2C and 67%25 coverage of the annotated genomic feature by RNAseq alignments%2C including 26 samples with support for all annotated introns;pseudo=true;extra_copy_number=0
CM058252.1	Liftoff	gene	40901568	40901699	.	-	.	ID=gene-Gm25497;Dbxref=GeneID:115485868,MGI:MGI:5455274;Name=Gm25497;description=predicted gene%2C 25497;gbkey=Gene;gene=Gm25497;gene_biotype=snoRNA;coverage=1.0;sequence_ID=1.0;extra_copy_number=0;copy_num_ID=gene-Gm25497_0
CM058252.1	Liftoff	snoRNA	40901568	40901699	.	-	.	ID=rna-XR_004937864.1;Parent=gene-Gm25497;Dbxref=GeneID:115485868,RFAM:RF00560,GenBank:XR_004937864.1,MGI:MGI:5455274;Name=XR_004937864.1;gbkey=ncRNA;gene=Gm25497;inference=COORDINATES: profile:INFERNAL:1.1.1;product=small nucleolar RNA SNORA17;transcript_id=XR_004937864.1;extra_copy_number=0
CM058252.1	Liftoff	exon	40901568	40901699	.	-	.	ID=exon-XR_004937864.1-1;Parent=rna-XR_004937864.1;Dbxref=GeneID:115485868,RFAM:RF00560,GenBank:XR_004937864.1,MGI:MGI:5455274;gbkey=ncRNA;gene=Gm25497;inference=COORDINATES: profile:INFERNAL:1.1.1;product=small nucleolar RNA SNORA17;transcript_id=XR_004937864.1;extra_copy_number=0
CM058252.1	Liftoff	gene	41004835	41039228	.	-	.	ID=gene-Lrrn3;Dbxref=GeneID:16981,MGI:MGI:106036;Name=Lrrn3;description=leucine rich repeat protein 3%2C neuronal;gbkey=Gene;gene=Lrrn3;gene_biotype=protein_coding;gene_synonym=NLRR-3;coverage=1.0;sequence_ID=1.0;valid_ORFs=3;extra_copy_number=0;copy_num_ID=gene-Lrrn3_0
CM058252.1	Liftoff	mRNA	41004835	41039228	.	-	.	ID=rna-NM_001271708.1;Parent=gene-Lrrn3;Dbxref=GeneID:16981,GenBank:NM_001271708.1,MGI:MGI:106036;Name=NM_001271708.1;gbkey=mRNA;gene=Lrrn3;product=leucine rich repeat protein 3%2C neuronal%2C transcript variant 1;transcript_id=NM_001271708.1;matches_ref_protein=True;valid_ORF=True;extra_copy_number=0
CM058252.1	Liftoff	exon	41004835	41007838	.	-	.	ID=exon-NM_001271708.1-3;Parent=rna-NM_001271708.1;Dbxref=GeneID:16981,GenBank:NM_001271708.1,MGI:MGI:106036;gbkey=mRNA;gene=Lrrn3;product=leucine rich repeat protein 3%2C neuronal%2C transcript variant 1;transcript_id=NM_001271708.1;extra_copy_number=0
CM058252.1	Liftoff	exon	41012134	41012162	.	-	.	ID=exon-NM_001271708.1-2;Parent=rna-NM_001271708.1;Dbxref=GeneID:16981,GenBank:NM_001271708.1,MGI:MGI:106036;gbkey=mRNA;gene=Lrrn3;product=leucine rich repeat protein 3%2C neuronal%2C transcript variant 1;transcript_id=NM_001271708.1;extra_copy_number=0
CM058252.1	Liftoff	exon	41038742	41039228	.	-	.	ID=exon-NM_001271708.1-1;Parent=rna-NM_001271708.1;Dbxref=GeneID:16981,GenBank:NM_001271708.1,MGI:MGI:106036;gbkey=mRNA;gene=Lrrn3;product=leucine rich repeat protein 3%2C neuronal%2C transcript variant 1;transcript_id=NM_001271708.1;extra_copy_number=0
CM058252.1	Liftoff	CDS	41005360	41007483	.	-	.	ID=cds-NP_001258637.1;Parent=rna-NM_001271708.1;Dbxref=CCDS:CCDS25896.1,GeneID:16981,GenBank:NP_001258637.1,MGI:MGI:106036;Name=NP_001258637.1;gbkey=CDS;gene=Lrrn3;product=leucine-rich repeat neuronal protein 3 precursor;protein_id=NP_001258637.1;extra_copy_number=0
CM058252.1	Liftoff	mRNA	41004835	41039228	.	-	.	ID=rna-NM_001271709.1;Parent=gene-Lrrn3;Dbxref=GeneID:16981,GenBank:NM_001271709.1,MGI:MGI:106036;Name=NM_001271709.1;gbkey=mRNA;gene=Lrrn3;product=leucine rich repeat protein 3%2C neuronal%2C transcript variant 3;transcript_id=NM_001271709.1;matches_ref_protein=True;valid_ORF=True;extra_copy_number=0
CM058252.1	Liftoff	exon	41004835	41007838	.	-	.	ID=exon-NM_001271709.1-2;Parent=rna-NM_001271709.1;Dbxref=GeneID:16981,GenBank:NM_001271709.1,MGI:MGI:106036;gbkey=mRNA;gene=Lrrn3;product=leucine rich repeat protein 3%2C neuronal%2C transcript variant 3;transcript_id=NM_001271709.1;extra_copy_number=0
CM058252.1	Liftoff	exon	41038747	41039228	.	-	.	ID=exon-NM_001271709.1-1;Parent=rna-NM_001271709.1;Dbxref=GeneID:16981,GenBank:NM_001271709.1,MGI:MGI:106036;gbkey=mRNA;gene=Lrrn3;product=leucine rich repeat protein 3%2C neuronal%2C transcript variant 3;transcript_id=NM_001271709.1;extra_copy_number=0
CM058252.1	Liftoff	CDS	41005360	41007483	.	-	.	ID=cds-NP_001258638.1;Parent=rna-NM_001271709.1;Dbxref=CCDS:CCDS25896.1,GeneID:16981,GenBank:NP_001258638.1,MGI:MGI:106036;Name=NP_001258638.1;gbkey=CDS;gene=Lrrn3;product=leucine-rich repeat neuronal protein 3 precursor;protein_id=NP_001258638.1;extra_copy_number=0
CM058252.1	Liftoff	mRNA	41004835	41039228	.	-	.	ID=rna-NM_010733.3;Parent=gene-Lrrn3;Dbxref=GeneID:16981,GenBank:NM_010733.3,MGI:MGI:106036;Name=NM_010733.3;gbkey=mRNA;gene=Lrrn3;product=leucine rich repeat protein 3%2C neuronal%2C transcript variant 2;tag=RefSeq Select;transcript_id=NM_010733.3;matches_ref_protein=True;valid_ORF=True;extra_copy_number=0
CM058252.1	Liftoff	exon	41004835	41007838	.	-	.	ID=exon-NM_010733.3-2;Parent=rna-NM_010733.3;Dbxref=GeneID:16981,GenBank:NM_010733.3,MGI:MGI:106036;gbkey=mRNA;gene=Lrrn3;product=leucine rich repeat protein 3%2C neuronal%2C transcript variant 2;tag=RefSeq Select;transcript_id=NM_010733.3;extra_copy_number=0
CM058252.1	Liftoff	exon	41038742	41039228	.	-	.	ID=exon-NM_010733.3-1;Parent=rna-NM_010733.3;Dbxref=GeneID:16981,GenBank:NM_010733.3,MGI:MGI:106036;gbkey=mRNA;gene=Lrrn3;product=leucine rich repeat protein 3%2C neuronal%2C transcript variant 2;tag=RefSeq Select;transcript_id=NM_010733.3;extra_copy_number=0
CM058252.1	Liftoff	CDS	41005360	41007483	.	-	.	ID=cds-NP_034863.1;Parent=rna-NM_010733.3;Dbxref=CCDS:CCDS25896.1,GeneID:16981,GenBank:NP_034863.1,MGI:MGI:106036;Name=NP_034863.1;gbkey=CDS;gene=Lrrn3;product=leucine-rich repeat neuronal protein 3 precursor;protein_id=NP_034863.1;tag=RefSeq Select;extra_copy_number=0
CM058252.1	Liftoff	gene	41143413	41157445	.	-	.	ID=gene-Gm40412;Dbxref=GeneID:105244884,MGI:MGI:5623297;Name=Gm40412;description=predicted gene%2C 40412;gbkey=Gene;gene=Gm40412;gene_biotype=lncRNA;coverage=1.0;sequence_ID=1.0;extra_copy_number=0;copy_num_ID=gene-Gm40412_0
CM058252.1	Liftoff	lnc_RNA	41143413	41157445	.	-	.	ID=rna-XR_872726.2;Parent=gene-Gm40412;Dbxref=GeneID:105244884,GenBank:XR_872726.2,MGI:MGI:5623297;Name=XR_872726.2;gbkey=ncRNA;gene=Gm40412;model_evidence=Supporting evidence includes similarity to: 100%25 coverage of the annotated genomic feature by RNAseq alignments%2C including 2 samples with support for all annotated introns;product=predicted gene%2C 40412;transcript_id=XR_872726.2;extra_copy_number=0
CM058252.1	Liftoff	exon	41143413	41143672	.	-	.	ID=exon-XR_872726.2-2;Parent=rna-XR_872726.2;Dbxref=GeneID:105244884,GenBank:XR_872726.2,MGI:MGI:5623297;gbkey=ncRNA;gene=Gm40412;product=predicted gene%2C 40412;transcript_id=XR_872726.2;extra_copy_number=0
CM058252.1	Liftoff	exon	41157316	41157445	.	-	.	ID=exon-XR_872726.2-1;Parent=rna-XR_872726.2;Dbxref=GeneID:105244884,GenBank:XR_872726.2,MGI:MGI:5623297;gbkey=ncRNA;gene=Gm40412;product=predicted gene%2C 40412;transcript_id=XR_872726.2;extra_copy_number=0
CM058252.1	Liftoff	gene	41506316	41546509	.	-	.	ID=gene-Gm46348;Dbxref=GeneID:108167998,MGI:MGI:5825985;Name=Gm46348;description=predicted gene%2C 46348;gbkey=Gene;gene=Gm46348;gene_biotype=lncRNA;coverage=1.0;sequence_ID=1.0;extra_copy_number=0;copy_num_ID=gene-Gm46348_0
CM058252.1	Liftoff	lnc_RNA	41506316	41546509	.	-	.	ID=rna-XR_001780604.2;Parent=gene-Gm46348;Dbxref=GeneID:108167998,GenBank:XR_001780604.2,MGI:MGI:5825985;Name=XR_001780604.2;gbkey=ncRNA;gene=Gm46348;model_evidence=Supporting evidence includes similarity to: 100%25 coverage of the annotated genomic feature by RNAseq alignments%2C including 1 sample with support for all annotated introns;product=predicted gene%2C 46348;transcript_id=XR_001780604.2;extra_copy_number=0
CM058252.1	Liftoff	exon	41506316	41506417	.	-	.	ID=exon-XR_001780604.2-3;Parent=rna-XR_001780604.2;Dbxref=GeneID:108167998,GenBank:XR_001780604.2,MGI:MGI:5825985;gbkey=ncRNA;gene=Gm46348;product=predicted gene%2C 46348;transcript_id=XR_001780604.2;extra_copy_number=0
CM058252.1	Liftoff	exon	41539377	41539468	.	-	.	ID=exon-XR_001780604.2-2;Parent=rna-XR_001780604.2;Dbxref=GeneID:108167998,GenBank:XR_001780604.2,MGI:MGI:5825985;gbkey=ncRNA;gene=Gm46348;product=predicted gene%2C 46348;transcript_id=XR_001780604.2;extra_copy_number=0
CM058252.1	Liftoff	exon	41546277	41546509	.	-	.	ID=exon-XR_001780604.2-1;Parent=rna-XR_001780604.2;Dbxref=GeneID:108167998,GenBank:XR_001780604.2,MGI:MGI:5825985;gbkey=ncRNA;gene=Gm46348;product=predicted gene%2C 46348;transcript_id=XR_001780604.2;extra_copy_number=0
CM058252.1	Liftoff	match	41582565	41583590	.	+	.	ID=a36dc51d-d5ac-4573-accc-9ad3c81c2ac4;Target=NG_018331.2 1 1026 +;assembly_bases_aln=1026;assembly_bases_seq=1026;bit_score=1910.49;blast_aligner=1;blast_score=1026;common_component=0;e_value=0;filter_score=0;for_remapping=2;gap_count=0;hsp_percent_coverage=100;matchable_bases=1026;matched_bases=1026;num_ident=1026;num_mismatch=0;pct_coverage=100;pct_coverage_hiqual=100;pct_identity_gap=100;pct_identity_gapopen_only=100;pct_identity_ungap=100;rank=1;weighted_identity=1;coverage=1.0;sequence_ID=1.0;extra_copy_number=0;copy_num_ID=a36dc51d-d5ac-4573-accc-9ad3c81c2ac4_0
CM058252.1	Liftoff	pseudogene	41582665	41583588	.	+	.	ID=gene-Gm7242;Dbxref=GeneID:638533,MGI:MGI:3646636;Name=Gm7242;description=predicted gene 7242;gbkey=Gene;gene=Gm7242;gene_biotype=pseudogene;gene_synonym=EG638533;pseudo=true;coverage=1.0;sequence_ID=1.0;extra_copy_number=0;copy_num_ID=gene-Gm7242_0
CM058252.1	Liftoff	gene	42521682	42588870	.	-	.	ID=gene-Gm33340;Dbxref=GeneID:102636207,MGI:MGI:5592499;Name=Gm33340;description=predicted gene%2C 33340;gbkey=Gene;gene=Gm33340;gene_biotype=lncRNA;gene_synonym=Gm40882;coverage=1.0;sequence_ID=1.0;extra_copy_number=0;copy_num_ID=gene-Gm33340_0
CM058252.1	Liftoff	lnc_RNA	42521682	42588870	.	-	.	ID=rna-NR_148724.1;Parent=gene-Gm33340;Dbxref=GeneID:102636207,GenBank:NR_148724.1,MGI:MGI:5592499;Name=NR_148724.1;gbkey=ncRNA;gene=Gm33340;product=predicted gene%2C 33340;transcript_id=NR_148724.1;extra_copy_number=0
CM058252.1	Liftoff	exon	42521682	42521769	.	-	.	ID=exon-NR_148724.1-6;Parent=rna-NR_148724.1;Dbxref=GeneID:102636207,GenBank:NR_148724.1,MGI:MGI:5592499;gbkey=ncRNA;gene=Gm33340;product=predicted gene%2C 33340;transcript_id=NR_148724.1;extra_copy_number=0
CM058252.1	Liftoff	exon	42530945	42531029	.	-	.	ID=exon-NR_148724.1-5;Parent=rna-NR_148724.1;Dbxref=GeneID:102636207,GenBank:NR_148724.1,MGI:MGI:5592499;gbkey=ncRNA;gene=Gm33340;product=predicted gene%2C 33340;transcript_id=NR_148724.1;extra_copy_number=0
CM058252.1	Liftoff	exon	42570067	42570125	.	-	.	ID=exon-NR_148724.1-4;Parent=rna-NR_148724.1;Dbxref=GeneID:102636207,GenBank:NR_148724.1,MGI:MGI:5592499;gbkey=ncRNA;gene=Gm33340;product=predicted gene%2C 33340;transcript_id=NR_148724.1;extra_copy_number=0
CM058252.1	Liftoff	exon	42578492	42578578	.	-	.	ID=exon-NR_148724.1-3;Parent=rna-NR_148724.1;Dbxref=GeneID:102636207,GenBank:NR_148724.1,MGI:MGI:5592499;gbkey=ncRNA;gene=Gm33340;product=predicted gene%2C 33340;transcript_id=NR_148724.1;extra_copy_number=0
CM058252.1	Liftoff	exon	42587356	42587508	.	-	.	ID=exon-NR_148724.1-2;Parent=rna-NR_148724.1;Dbxref=GeneID:102636207,GenBank:NR_148724.1,MGI:MGI:5592499;gbkey=ncRNA;gene=Gm33340;product=predicted gene%2C 33340;transcript_id=NR_148724.1;extra_copy_number=0
CM058252.1	Liftoff	exon	42588730	42588870	.	-	.	ID=exon-NR_148724.1-1;Parent=rna-NR_148724.1;Dbxref=GeneID:102636207,GenBank:NR_148724.1,MGI:MGI:5592499;gbkey=ncRNA;gene=Gm33340;product=predicted gene%2C 33340;transcript_id=NR_148724.1;extra_copy_number=0
CM058252.1	Liftoff	gene	43179315	43403640	.	-	.	ID=gene-Gm33384;Dbxref=GeneID:102636270,MGI:MGI:5592543;Name=Gm33384;description=predicted gene%2C 33384;gbkey=Gene;gene=Gm33384;gene_biotype=lncRNA;coverage=1.0;sequence_ID=1.0;extra_copy_number=0;copy_num_ID=gene-Gm33384_0
CM058252.1	Liftoff	lnc_RNA	43179315	43403640	.	-	.	ID=rna-XR_381562.2;Parent=gene-Gm33384;Dbxref=GeneID:102636270,GenBank:XR_381562.2,MGI:MGI:5592543;Name=XR_381562.2;gbkey=ncRNA;gene=Gm33384;model_evidence=Supporting evidence includes similarity to: 100%25 coverage of the annotated genomic feature by RNAseq alignments%2C including 2 samples with support for all annotated introns;product=predicted gene%2C 33384;transcript_id=XR_381562.2;extra_copy_number=0
CM058252.1	Liftoff	exon	43179315	43179461	.	-	.	ID=exon-XR_381562.2-3;Parent=rna-XR_381562.2;Dbxref=GeneID:102636270,GenBank:XR_381562.2,MGI:MGI:5592543;gbkey=ncRNA;gene=Gm33384;product=predicted gene%2C 33384;transcript_id=XR_381562.2;extra_copy_number=0
CM058252.1	Liftoff	exon	43180213	43180338	.	-	.	ID=exon-XR_381562.2-2;Parent=rna-XR_381562.2;Dbxref=GeneID:102636270,GenBank:XR_381562.2,MGI:MGI:5592543;gbkey=ncRNA;gene=Gm33384;product=predicted gene%2C 33384;transcript_id=XR_381562.2;extra_copy_number=0
CM058252.1	Liftoff	exon	43403512	43403640	.	-	.	ID=exon-XR_381562.2-1;Parent=rna-XR_381562.2;Dbxref=GeneID:102636270,GenBank:XR_381562.2,MGI:MGI:5592543;gbkey=ncRNA;gene=Gm33384;product=predicted gene%2C 33384;transcript_id=XR_381562.2;extra_copy_number=0
CM058252.1	Liftoff	gene	43295180	43295308	.	+	.	ID=gene-Gm26326;Dbxref=GeneID:115485865,MGI:MGI:5456103;Name=Gm26326;description=predicted gene%2C 26326;gbkey=Gene;gene=Gm26326;gene_biotype=snoRNA;coverage=1.0;sequence_ID=1.0;extra_copy_number=0;copy_num_ID=gene-Gm26326_0
CM058252.1	Liftoff	snoRNA	43295180	43295308	.	+	.	ID=rna-XR_004937855.1;Parent=gene-Gm26326;Dbxref=GeneID:115485865,RFAM:RF00438,GenBank:XR_004937855.1,MGI:MGI:5456103;Name=XR_004937855.1;gbkey=ncRNA;gene=Gm26326;inference=COORDINATES: profile:INFERNAL:1.1.1;product=small nucleolar RNA SNORA33;transcript_id=XR_004937855.1;extra_copy_number=0
CM058252.1	Liftoff	exon	43295180	43295308	.	+	.	ID=exon-XR_004937855.1-1;Parent=rna-XR_004937855.1;Dbxref=GeneID:115485865,RFAM:RF00438,GenBank:XR_004937855.1,MGI:MGI:5456103;gbkey=ncRNA;gene=Gm26326;inference=COORDINATES: profile:INFERNAL:1.1.1;product=small nucleolar RNA SNORA33;transcript_id=XR_004937855.1;extra_copy_number=0
CM058252.1	Liftoff	gene	43386103	43386246	.	+	.	ID=gene-LOC115488069;Dbxref=GeneID:115488069;Name=LOC115488069;description=small nucleolar RNA SNORA48;gbkey=Gene;gene=LOC115488069;gene_biotype=snoRNA;coverage=1.0;sequence_ID=1.0;extra_copy_number=0;copy_num_ID=gene-LOC115488069_0
CM058252.1	Liftoff	snoRNA	43386103	43386246	.	+	.	ID=rna-XR_004937859.1;Parent=gene-LOC115488069;Dbxref=GeneID:115488069,RFAM:RF00554,GenBank:XR_004937859.1;Name=XR_004937859.1;gbkey=ncRNA;gene=LOC115488069;inference=COORDINATES: profile:INFERNAL:1.1.1;product=small nucleolar RNA SNORA48;transcript_id=XR_004937859.1;extra_copy_number=0
CM058252.1	Liftoff	exon	43386103	43386246	.	+	.	ID=exon-XR_004937859.1-1;Parent=rna-XR_004937859.1;Dbxref=GeneID:115488069,RFAM:RF00554,GenBank:XR_004937859.1;gbkey=ncRNA;gene=LOC115488069;inference=COORDINATES: profile:INFERNAL:1.1.1;product=small nucleolar RNA SNORA48;transcript_id=XR_004937859.1;extra_copy_number=0
CM058252.1	Liftoff	gene	43508039	43508821	.	-	.	ID=gene-Gm46349;Dbxref=GeneID:108167999,MGI:MGI:5825986;Name=Gm46349;description=predicted gene%2C 46349;gbkey=Gene;gene=Gm46349;gene_biotype=lncRNA;coverage=1.0;sequence_ID=1.0;extra_copy_number=0;copy_num_ID=gene-Gm46349_0
CM058252.1	Liftoff	lnc_RNA	43508039	43508821	.	-	.	ID=rna-XR_004937589.1;Parent=gene-Gm46349;Dbxref=GeneID:108167999,GenBank:XR_004937589.1,MGI:MGI:5825986;Name=XR_004937589.1;gbkey=ncRNA;gene=Gm46349;model_evidence=Supporting evidence includes similarity to: 100%25 coverage of the annotated genomic feature by RNAseq alignments%2C including 26 samples with support for all annotated introns;product=predicted gene%2C 46349;transcript_id=XR_004937589.1;extra_copy_number=0
CM058252.1	Liftoff	exon	43508039	43508213	.	-	.	ID=exon-XR_004937589.1-2;Parent=rna-XR_004937589.1;Dbxref=GeneID:108167999,GenBank:XR_004937589.1,MGI:MGI:5825986;gbkey=ncRNA;gene=Gm46349;product=predicted gene%2C 46349;transcript_id=XR_004937589.1;extra_copy_number=0
CM058252.1	Liftoff	exon	43508785	43508821	.	-	.	ID=exon-XR_004937589.1-1;Parent=rna-XR_004937589.1;Dbxref=GeneID:108167999,GenBank:XR_004937589.1,MGI:MGI:5825986;gbkey=ncRNA;gene=Gm46349;product=predicted gene%2C 46349;transcript_id=XR_004937589.1;extra_copy_number=0
CM058252.1	Liftoff	match	43754734	43755751	.	+	.	ID=c51faa7d-c60d-41a1-a1f0-a74bd644a608;Target=NG_018232.1 1 1018 -;assembly_bases_aln=1018;assembly_bases_seq=1018;bit_score=1895.61;blast_aligner=1;blast_score=1018;common_component=0;e_value=0;filter_score=0;for_remapping=2;gap_count=0;hsp_percent_coverage=100;matchable_bases=1018;matched_bases=1018;num_ident=1018;num_mismatch=0;pct_coverage=100;pct_coverage_hiqual=100;pct_identity_gap=100;pct_identity_gapopen_only=100;pct_identity_ungap=100;rank=1;weighted_identity=1;coverage=1.0;sequence_ID=1.0;extra_copy_number=0;copy_num_ID=c51faa7d-c60d-41a1-a1f0-a74bd644a608_0
CM058252.1	Liftoff	pseudogene	43754834	43755651	.	-	.	ID=gene-Gm7370;Dbxref=GeneID:664854,MGI:MGI:3779736;Name=Gm7370;description=predicted gene 7370;gbkey=Gene;gene=Gm7370;gene_biotype=pseudogene;gene_synonym=664854;pseudo=true;coverage=1.0;sequence_ID=1.0;extra_copy_number=0;copy_num_ID=gene-Gm7370_0
CM058252.1	Liftoff	gene	43758330	43762501	.	-	.	ID=gene-Dnajb9;Dbxref=GeneID:27362,MGI:MGI:1351618;Name=Dnajb9;description=DnaJ heat shock protein family (Hsp40) member B9;gbkey=Gene;gene=Dnajb9;gene_biotype=protein_coding;gene_synonym=ERdj4,Mdg1,mDj7;coverage=1.0;sequence_ID=1.0;valid_ORFs=1;extra_copy_number=0;copy_num_ID=gene-Dnajb9_0
CM058252.1	Liftoff	mRNA	43758330	43762501	.	-	.	ID=rna-NM_013760.4;Parent=gene-Dnajb9;Dbxref=GeneID:27362,GenBank:NM_013760.4,MGI:MGI:1351618;Name=NM_013760.4;gbkey=mRNA;gene=Dnajb9;product=DnaJ heat shock protein family (Hsp40) member B9;tag=RefSeq Select;transcript_id=NM_013760.4;matches_ref_protein=True;valid_ORF=True;extra_copy_number=0
CM058252.1	Liftoff	exon	43758330	43759838	.	-	.	ID=exon-NM_013760.4-3;Parent=rna-NM_013760.4;Dbxref=GeneID:27362,GenBank:NM_013760.4,MGI:MGI:1351618;gbkey=mRNA;gene=Dnajb9;product=DnaJ heat shock protein family (Hsp40) member B9;tag=RefSeq Select;transcript_id=NM_013760.4;extra_copy_number=0
CM058252.1	Liftoff	exon	43760520	43760746	.	-	.	ID=exon-NM_013760.4-2;Parent=rna-NM_013760.4;Dbxref=GeneID:27362,GenBank:NM_013760.4,MGI:MGI:1351618;gbkey=mRNA;gene=Dnajb9;product=DnaJ heat shock protein family (Hsp40) member B9;tag=RefSeq Select;transcript_id=NM_013760.4;extra_copy_number=0
CM058252.1	Liftoff	exon	43762373	43762501	.	-	.	ID=exon-NM_013760.4-1;Parent=rna-NM_013760.4;Dbxref=GeneID:27362,GenBank:NM_013760.4,MGI:MGI:1351618;gbkey=mRNA;gene=Dnajb9;product=DnaJ heat shock protein family (Hsp40) member B9;tag=RefSeq Select;transcript_id=NM_013760.4;extra_copy_number=0
CM058252.1	Liftoff	CDS	43759387	43759838	.	-	.	ID=cds-NP_038788.2;Parent=rna-NM_013760.4;Dbxref=CCDS:CCDS25897.1,GeneID:27362,GenBank:NP_038788.2,MGI:MGI:1351618;Name=NP_038788.2;gbkey=CDS;gene=Dnajb9;product=dnaJ homolog subfamily B member 9 precursor;protein_id=NP_038788.2;tag=RefSeq Select;extra_copy_number=0
CM058252.1	Liftoff	CDS	43760520	43760736	.	-	.	ID=cds-NP_038788.2;Parent=rna-NM_013760.4;Dbxref=CCDS:CCDS25897.1,GeneID:27362,GenBank:NP_038788.2,MGI:MGI:1351618;Name=NP_038788.2;gbkey=CDS;gene=Dnajb9;product=dnaJ homolog subfamily B member 9 precursor;protein_id=NP_038788.2;tag=RefSeq Select;extra_copy_number=0
CM058252.1	Liftoff	gene	43762746	43762806	.	+	.	ID=gene-Mir5627;Dbxref=GeneID:100885842,MGI:MGI:5453461,miRBase:MI0019198;Name=Mir5627;description=microRNA 5627;gbkey=Gene;gene=Mir5627;gene_biotype=miRNA;gene_synonym=Gm23684,mir-5627,mmu-mir-5627;coverage=1.0;sequence_ID=1.0;extra_copy_number=0;copy_num_ID=gene-Mir5627_0
CM058252.1	Liftoff	primary_transcript	43762746	43762806	.	+	.	ID=rna-NR_049203.1;Parent=gene-Mir5627;Dbxref=GeneID:100885842,GenBank:NR_049203.1,MGI:MGI:5453461,miRBase:MI0019198;Name=NR_049203.1;gbkey=precursor_RNA;gene=Mir5627;product=microRNA 5627;transcript_id=NR_049203.1;extra_copy_number=0
CM058252.1	Liftoff	exon	43762746	43762806	.	+	.	ID=exon-NR_049203.1-1;Parent=rna-NR_049203.1;Dbxref=GeneID:100885842,GenBank:NR_049203.1,MGI:MGI:5453461,miRBase:MI0019198;gbkey=precursor_RNA;gene=Mir5627;product=microRNA 5627;transcript_id=NR_049203.1;extra_copy_number=0
CM058252.1	Liftoff	pseudogene	43773789	43776813	.	+	.	ID=gene-Gm2027;Dbxref=GeneID:100039062,MGI:MGI:3780196;Name=Gm2027;description=predicted gene 2027;gbkey=Gene;gene=Gm2027;gene_biotype=transcribed_pseudogene;gene_synonym=100039062;pseudo=true;coverage=1.0;sequence_ID=1.0;extra_copy_number=0;copy_num_ID=gene-Gm2027_0
CM058252.1	Liftoff	transcript	43773789	43776813	.	+	.	ID=rna-NR_045113.1;Parent=gene-Gm2027;Dbxref=GeneID:100039062,GenBank:NR_045113.1,MGI:MGI:3780196;Name=NR_045113.1;gbkey=misc_RNA;gene=Gm2027;product=predicted gene 2027;pseudo=true;transcript_id=NR_045113.1;extra_copy_number=0
CM058252.1	Liftoff	exon	43773789	43776813	.	+	.	ID=exon-NR_045113.1-1;Parent=rna-NR_045113.1;Dbxref=GeneID:100039062,GenBank:NR_045113.1,MGI:MGI:3780196;gbkey=misc_RNA;gene=Gm2027;product=predicted gene 2027;pseudo=true;transcript_id=NR_045113.1;extra_copy_number=0
CM058252.1	Liftoff	gene	43821566	43868371	.	+	.	ID=gene-Pnpla8;Dbxref=GeneID:67452,MGI:MGI:1914702;Name=Pnpla8;description=patatin-like phospholipase domain containing 8;gbkey=Gene;gene=Pnpla8;gene_biotype=protein_coding;gene_synonym=1200006O19Rik,Ipla2(gamma);coverage=1.0;sequence_ID=1.0;valid_ORFs=2;extra_copy_number=0;copy_num_ID=gene-Pnpla8_0
CM058252.1	Liftoff	mRNA	43821566	43868371	.	+	.	ID=rna-XM_006516174.5;Parent=gene-Pnpla8;Dbxref=GeneID:67452,GenBank:XM_006516174.5,MGI:MGI:1914702;Name=XM_006516174.5;gbkey=mRNA;gene=Pnpla8;model_evidence=Supporting evidence includes similarity to: 5 mRNAs%2C 7 ESTs%2C 1026 long SRA reads%2C and 100%25 coverage of the annotated genomic feature by RNAseq alignments%2C including 37 samples with support for all annotated introns;product=patatin-like phospholipase domain containing 8%2C transcript variant X1;transcript_id=XM_006516174.5;matches_ref_protein=True;valid_ORF=True;extra_copy_number=0
CM058252.1	Liftoff	exon	43821566	43821734	.	+	.	ID=exon-XM_006516174.5-1;Parent=rna-XM_006516174.5;Dbxref=GeneID:67452,GenBank:XM_006516174.5,MGI:MGI:1914702;gbkey=mRNA;gene=Pnpla8;product=patatin-like phospholipase domain containing 8%2C transcript variant X1;transcript_id=XM_006516174.5;extra_copy_number=0
CM058252.1	Liftoff	exon	43835012	43836138	.	+	.	ID=exon-XM_006516174.5-2;Parent=rna-XM_006516174.5;Dbxref=GeneID:67452,GenBank:XM_006516174.5,MGI:MGI:1914702;gbkey=mRNA;gene=Pnpla8;product=patatin-like phospholipase domain containing 8%2C transcript variant X1;transcript_id=XM_006516174.5;extra_copy_number=0
CM058252.1	Liftoff	exon	43836227	43836376	.	+	.	ID=exon-XM_006516174.5-3;Parent=rna-XM_006516174.5;Dbxref=GeneID:67452,GenBank:XM_006516174.5,MGI:MGI:1914702;gbkey=mRNA;gene=Pnpla8;product=patatin-like phospholipase domain containing 8%2C transcript variant X1;transcript_id=XM_006516174.5;extra_copy_number=0
CM058252.1	Liftoff	exon	43840605	43840756	.	+	.	ID=exon-XM_006516174.5-4;Parent=rna-XM_006516174.5;Dbxref=GeneID:67452,GenBank:XM_006516174.5,MGI:MGI:1914702;gbkey=mRNA;gene=Pnpla8;product=patatin-like phospholipase domain containing 8%2C transcript variant X1;transcript_id=XM_006516174.5;extra_copy_number=0
CM058252.1	Liftoff	exon	43843000	43843094	.	+	.	ID=exon-XM_006516174.5-5;Parent=rna-XM_006516174.5;Dbxref=GeneID:67452,GenBank:XM_006516174.5,MGI:MGI:1914702;gbkey=mRNA;gene=Pnpla8;product=patatin-like phospholipase domain containing 8%2C transcript variant X1;transcript_id=XM_006516174.5;extra_copy_number=0
CM058252.1	Liftoff	exon	43848332	43848503	.	+	.	ID=exon-XM_006516174.5-6;Parent=rna-XM_006516174.5;Dbxref=GeneID:67452,GenBank:XM_006516174.5,MGI:MGI:1914702;gbkey=mRNA;gene=Pnpla8;product=patatin-like phospholipase domain containing 8%2C transcript variant X1;transcript_id=XM_006516174.5;extra_copy_number=0
CM058252.1	Liftoff	exon	43851668	43851725	.	+	.	ID=exon-XM_006516174.5-7;Parent=rna-XM_006516174.5;Dbxref=GeneID:67452,GenBank:XM_006516174.5,MGI:MGI:1914702;gbkey=mRNA;gene=Pnpla8;product=patatin-like phospholipase domain containing 8%2C transcript variant X1;transcript_id=XM_006516174.5;extra_copy_number=0
CM058252.1	Liftoff	exon	43857347	43857541	.	+	.	ID=exon-XM_006516174.5-8;Parent=rna-XM_006516174.5;Dbxref=GeneID:67452,GenBank:XM_006516174.5,MGI:MGI:1914702;gbkey=mRNA;gene=Pnpla8;product=patatin-like phospholipase domain containing 8%2C transcript variant X1;transcript_id=XM_006516174.5;extra_copy_number=0
CM058252.1	Liftoff	exon	43860355	43860583	.	+	.	ID=exon-XM_006516174.5-9;Parent=rna-XM_006516174.5;Dbxref=GeneID:67452,GenBank:XM_006516174.5,MGI:MGI:1914702;gbkey=mRNA;gene=Pnpla8;product=patatin-like phospholipase domain containing 8%2C transcript variant X1;transcript_id=XM_006516174.5;extra_copy_number=0
CM058252.1	Liftoff	exon	43863761	43868371	.	+	.	ID=exon-XM_006516174.5-10;Parent=rna-XM_006516174.5;Dbxref=GeneID:67452,GenBank:XM_006516174.5,MGI:MGI:1914702;gbkey=mRNA;gene=Pnpla8;product=patatin-like phospholipase domain containing 8%2C transcript variant X1;transcript_id=XM_006516174.5;extra_copy_number=0
CM058252.1	Liftoff	CDS	43835101	43836138	.	+	.	ID=cds-XP_006516237.1;Parent=rna-XM_006516174.5;Dbxref=GeneID:67452,GenBank:XP_006516237.1,MGI:MGI:1914702;Name=XP_006516237.1;gbkey=CDS;gene=Pnpla8;product=calcium-independent phospholipase A2-gamma isoform X1;protein_id=XP_006516237.1;extra_copy_number=0
CM058252.1	Liftoff	CDS	43836227	43836376	.	+	.	ID=cds-XP_006516237.1;Parent=rna-XM_006516174.5;Dbxref=GeneID:67452,GenBank:XP_006516237.1,MGI:MGI:1914702;Name=XP_006516237.1;gbkey=CDS;gene=Pnpla8;product=calcium-independent phospholipase A2-gamma isoform X1;protein_id=XP_006516237.1;extra_copy_number=0
CM058252.1	Liftoff	CDS	43840605	43840756	.	+	.	ID=cds-XP_006516237.1;Parent=rna-XM_006516174.5;Dbxref=GeneID:67452,GenBank:XP_006516237.1,MGI:MGI:1914702;Name=XP_006516237.1;gbkey=CDS;gene=Pnpla8;product=calcium-independent phospholipase A2-gamma isoform X1;protein_id=XP_006516237.1;extra_copy_number=0
CM058252.1	Liftoff	CDS	43843000	43843094	.	+	.	ID=cds-XP_006516237.1;Parent=rna-XM_006516174.5;Dbxref=GeneID:67452,GenBank:XP_006516237.1,MGI:MGI:1914702;Name=XP_006516237.1;gbkey=CDS;gene=Pnpla8;product=calcium-independent phospholipase A2-gamma isoform X1;protein_id=XP_006516237.1;extra_copy_number=0
CM058252.1	Liftoff	CDS	43848332	43848503	.	+	.	ID=cds-XP_006516237.1;Parent=rna-XM_006516174.5;Dbxref=GeneID:67452,GenBank:XP_006516237.1,MGI:MGI:1914702;Name=XP_006516237.1;gbkey=CDS;gene=Pnpla8;product=calcium-independent phospholipase A2-gamma isoform X1;protein_id=XP_006516237.1;extra_copy_number=0
CM058252.1	Liftoff	CDS	43851668	43851725	.	+	.	ID=cds-XP_006516237.1;Parent=rna-XM_006516174.5;Dbxref=GeneID:67452,GenBank:XP_006516237.1,MGI:MGI:1914702;Name=XP_006516237.1;gbkey=CDS;gene=Pnpla8;product=calcium-independent phospholipase A2-gamma isoform X1;protein_id=XP_006516237.1;extra_copy_number=0
CM058252.1	Liftoff	CDS	43857347	43857541	.	+	.	ID=cds-XP_006516237.1;Parent=rna-XM_006516174.5;Dbxref=GeneID:67452,GenBank:XP_006516237.1,MGI:MGI:1914702;Name=XP_006516237.1;gbkey=CDS;gene=Pnpla8;product=calcium-independent phospholipase A2-gamma isoform X1;protein_id=XP_006516237.1;extra_copy_number=0
CM058252.1	Liftoff	CDS	43860355	43860555	.	+	.	ID=cds-XP_006516237.1;Parent=rna-XM_006516174.5;Dbxref=GeneID:67452,GenBank:XP_006516237.1,MGI:MGI:1914702;Name=XP_006516237.1;gbkey=CDS;gene=Pnpla8;product=calcium-independent phospholipase A2-gamma isoform X1;protein_id=XP_006516237.1;extra_copy_number=0
CM058252.1	Liftoff	mRNA	43821587	43865873	.	+	.	ID=rna-NM_026164.2;Parent=gene-Pnpla8;Dbxref=GeneID:67452,GenBank:NM_026164.2,MGI:MGI:1914702;Name=NM_026164.2;gbkey=mRNA;gene=Pnpla8;product=patatin-like phospholipase domain containing 8;tag=RefSeq Select;transcript_id=NM_026164.2;matches_ref_protein=True;valid_ORF=True;extra_copy_number=0
CM058252.1	Liftoff	exon	43821587	43821734	.	+	.	ID=exon-NM_026164.2-1;Parent=rna-NM_026164.2;Dbxref=GeneID:67452,GenBank:NM_026164.2,MGI:MGI:1914702;gbkey=mRNA;gene=Pnpla8;product=patatin-like phospholipase domain containing 8;tag=RefSeq Select;transcript_id=NM_026164.2;extra_copy_number=0
CM058252.1	Liftoff	exon	43835012	43836138	.	+	.	ID=exon-NM_026164.2-2;Parent=rna-NM_026164.2;Dbxref=GeneID:67452,GenBank:NM_026164.2,MGI:MGI:1914702;gbkey=mRNA;gene=Pnpla8;product=patatin-like phospholipase domain containing 8;tag=RefSeq Select;transcript_id=NM_026164.2;extra_copy_number=0
CM058252.1	Liftoff	exon	43836227	43836376	.	+	.	ID=exon-NM_026164.2-3;Parent=rna-NM_026164.2;Dbxref=GeneID:67452,GenBank:NM_026164.2,MGI:MGI:1914702;gbkey=mRNA;gene=Pnpla8;product=patatin-like phospholipase domain containing 8;tag=RefSeq Select;transcript_id=NM_026164.2;extra_copy_number=0
CM058252.1	Liftoff	exon	43840605	43840756	.	+	.	ID=exon-NM_026164.2-4;Parent=rna-NM_026164.2;Dbxref=GeneID:67452,GenBank:NM_026164.2,MGI:MGI:1914702;gbkey=mRNA;gene=Pnpla8;product=patatin-like phospholipase domain containing 8;tag=RefSeq Select;transcript_id=NM_026164.2;extra_copy_number=0
CM058252.1	Liftoff	exon	43843000	43843094	.	+	.	ID=exon-NM_026164.2-5;Parent=rna-NM_026164.2;Dbxref=GeneID:67452,GenBank:NM_026164.2,MGI:MGI:1914702;gbkey=mRNA;gene=Pnpla8;product=patatin-like phospholipase domain containing 8;tag=RefSeq Select;transcript_id=NM_026164.2;extra_copy_number=0
CM058252.1	Liftoff	exon	43848332	43848503	.	+	.	ID=exon-NM_026164.2-6;Parent=rna-NM_026164.2;Dbxref=GeneID:67452,GenBank:NM_026164.2,MGI:MGI:1914702;gbkey=mRNA;gene=Pnpla8;product=patatin-like phospholipase domain containing 8;tag=RefSeq Select;transcript_id=NM_026164.2;extra_copy_number=0
CM058252.1	Liftoff	exon	43851668	43851725	.	+	.	ID=exon-NM_026164.2-7;Parent=rna-NM_026164.2;Dbxref=GeneID:67452,GenBank:NM_026164.2,MGI:MGI:1914702;gbkey=mRNA;gene=Pnpla8;product=patatin-like phospholipase domain containing 8;tag=RefSeq Select;transcript_id=NM_026164.2;extra_copy_number=0
CM058252.1	Liftoff	exon	43857347	43857541	.	+	.	ID=exon-NM_026164.2-8;Parent=rna-NM_026164.2;Dbxref=GeneID:67452,GenBank:NM_026164.2,MGI:MGI:1914702;gbkey=mRNA;gene=Pnpla8;product=patatin-like phospholipase domain containing 8;tag=RefSeq Select;transcript_id=NM_026164.2;extra_copy_number=0
CM058252.1	Liftoff	exon	43860355	43860550	.	+	.	ID=exon-NM_026164.2-9;Parent=rna-NM_026164.2;Dbxref=GeneID:67452,GenBank:NM_026164.2,MGI:MGI:1914702;gbkey=mRNA;gene=Pnpla8;product=patatin-like phospholipase domain containing 8;tag=RefSeq Select;transcript_id=NM_026164.2;extra_copy_number=0
CM058252.1	Liftoff	exon	43863761	43865873	.	+	.	ID=exon-NM_026164.2-10;Parent=rna-NM_026164.2;Dbxref=GeneID:67452,GenBank:NM_026164.2,MGI:MGI:1914702;gbkey=mRNA;gene=Pnpla8;product=patatin-like phospholipase domain containing 8;tag=RefSeq Select;transcript_id=NM_026164.2;extra_copy_number=0
CM058252.1	Liftoff	CDS	43835101	43836138	.	+	.	ID=cds-NP_080440.2;Parent=rna-NM_026164.2;Dbxref=CCDS:CCDS36436.1,GeneID:67452,GenBank:NP_080440.2,MGI:MGI:1914702;Name=NP_080440.2;gbkey=CDS;gene=Pnpla8;product=calcium-independent phospholipase A2-gamma;protein_id=NP_080440.2;tag=RefSeq Select;extra_copy_number=0
CM058252.1	Liftoff	CDS	43836227	43836376	.	+	.	ID=cds-NP_080440.2;Parent=rna-NM_026164.2;Dbxref=CCDS:CCDS36436.1,GeneID:67452,GenBank:NP_080440.2,MGI:MGI:1914702;Name=NP_080440.2;gbkey=CDS;gene=Pnpla8;product=calcium-independent phospholipase A2-gamma;protein_id=NP_080440.2;tag=RefSeq Select;extra_copy_number=0
CM058252.1	Liftoff	CDS	43840605	43840756	.	+	.	ID=cds-NP_080440.2;Parent=rna-NM_026164.2;Dbxref=CCDS:CCDS36436.1,GeneID:67452,GenBank:NP_080440.2,MGI:MGI:1914702;Name=NP_080440.2;gbkey=CDS;gene=Pnpla8;product=calcium-independent phospholipase A2-gamma;protein_id=NP_080440.2;tag=RefSeq Select;extra_copy_number=0
CM058252.1	Liftoff	CDS	43843000	43843094	.	+	.	ID=cds-NP_080440.2;Parent=rna-NM_026164.2;Dbxref=CCDS:CCDS36436.1,GeneID:67452,GenBank:NP_080440.2,MGI:MGI:1914702;Name=NP_080440.2;gbkey=CDS;gene=Pnpla8;product=calcium-independent phospholipase A2-gamma;protein_id=NP_080440.2;tag=RefSeq Select;extra_copy_number=0
CM058252.1	Liftoff	CDS	43848332	43848503	.	+	.	ID=cds-NP_080440.2;Parent=rna-NM_026164.2;Dbxref=CCDS:CCDS36436.1,GeneID:67452,GenBank:NP_080440.2,MGI:MGI:1914702;Name=NP_080440.2;gbkey=CDS;gene=Pnpla8;product=calcium-independent phospholipase A2-gamma;protein_id=NP_080440.2;tag=RefSeq Select;extra_copy_number=0
CM058252.1	Liftoff	CDS	43851668	43851725	.	+	.	ID=cds-NP_080440.2;Parent=rna-NM_026164.2;Dbxref=CCDS:CCDS36436.1,GeneID:67452,GenBank:NP_080440.2,MGI:MGI:1914702;Name=NP_080440.2;gbkey=CDS;gene=Pnpla8;product=calcium-independent phospholipase A2-gamma;protein_id=NP_080440.2;tag=RefSeq Select;extra_copy_number=0
CM058252.1	Liftoff	CDS	43857347	43857541	.	+	.	ID=cds-NP_080440.2;Parent=rna-NM_026164.2;Dbxref=CCDS:CCDS36436.1,GeneID:67452,GenBank:NP_080440.2,MGI:MGI:1914702;Name=NP_080440.2;gbkey=CDS;gene=Pnpla8;product=calcium-independent phospholipase A2-gamma;protein_id=NP_080440.2;tag=RefSeq Select;extra_copy_number=0
CM058252.1	Liftoff	CDS	43860355	43860550	.	+	.	ID=cds-NP_080440.2;Parent=rna-NM_026164.2;Dbxref=CCDS:CCDS36436.1,GeneID:67452,GenBank:NP_080440.2,MGI:MGI:1914702;Name=NP_080440.2;gbkey=CDS;gene=Pnpla8;product=calcium-independent phospholipase A2-gamma;protein_id=NP_080440.2;tag=RefSeq Select;extra_copy_number=0
CM058252.1	Liftoff	CDS	43863761	43864035	.	+	.	ID=cds-NP_080440.2;Parent=rna-NM_026164.2;Dbxref=CCDS:CCDS36436.1,GeneID:67452,GenBank:NP_080440.2,MGI:MGI:1914702;Name=NP_080440.2;gbkey=CDS;gene=Pnpla8;product=calcium-independent phospholipase A2-gamma;protein_id=NP_080440.2;tag=RefSeq Select;extra_copy_number=0
CM058252.1	Liftoff	gene	43881221	44157674	.	+	.	ID=gene-Nrcam;Dbxref=GeneID:319504,MGI:MGI:104750;Name=Nrcam;description=neuronal cell adhesion molecule;gbkey=Gene;gene=Nrcam;gene_biotype=protein_coding;gene_synonym=Bravo,C030017F07Rik,C130076O07Rik,mKIAA0343;coverage=1.0;sequence_ID=1.0;valid_ORFs=49;extra_copy_number=0;copy_num_ID=gene-Nrcam_0
CM058252.1	Liftoff	mRNA	43881221	44157656	.	+	.	ID=rna-XM_006515948.4;Parent=gene-Nrcam;Dbxref=GeneID:319504,GenBank:XM_006515948.4,MGI:MGI:104750;Name=XM_006515948.4;gbkey=mRNA;gene=Nrcam;model_evidence=Supporting evidence includes similarity to: 9 mRNAs%2C 19 ESTs%2C 4 Proteins%2C 29743 long SRA reads%2C and 100%25 coverage of the annotated genomic feature by RNAseq alignments%2C including 10 samples with support for all annotated introns;product=neuronal cell adhesion molecule%2C transcript variant X1;transcript_id=XM_006515948.4;matches_ref_protein=True;valid_ORF=True;extra_copy_number=0
CM058252.1	Liftoff	exon	43881221	43881532	.	+	.	ID=exon-XM_006515948.4-1;Parent=rna-XM_006515948.4;Dbxref=GeneID:319504,GenBank:XM_006515948.4,MGI:MGI:104750;gbkey=mRNA;gene=Nrcam;product=neuronal cell adhesion molecule%2C transcript variant X1;transcript_id=XM_006515948.4;extra_copy_number=0
CM058252.1	Liftoff	exon	43940370	43940525	.	+	.	ID=exon-XM_006515948.4-2;Parent=rna-XM_006515948.4;Dbxref=GeneID:319504,GenBank:XM_006515948.4,MGI:MGI:104750;gbkey=mRNA;gene=Nrcam;product=neuronal cell adhesion molecule%2C transcript variant X1;transcript_id=XM_006515948.4;extra_copy_number=0
CM058252.1	Liftoff	exon	44009098	44009175	.	+	.	ID=exon-XM_006515948.4-3;Parent=rna-XM_006515948.4;Dbxref=GeneID:319504,GenBank:XM_006515948.4,MGI:MGI:104750;gbkey=mRNA;gene=Nrcam;product=neuronal cell adhesion molecule%2C transcript variant X1;transcript_id=XM_006515948.4;extra_copy_number=0
CM058252.1	Liftoff	exon	44084940	44085141	.	+	.	ID=exon-XM_006515948.4-4;Parent=rna-XM_006515948.4;Dbxref=GeneID:319504,GenBank:XM_006515948.4,MGI:MGI:104750;gbkey=mRNA;gene=Nrcam;product=neuronal cell adhesion molecule%2C transcript variant X1;transcript_id=XM_006515948.4;extra_copy_number=0
CM058252.1	Liftoff	exon	44087540	44087557	.	+	.	ID=exon-XM_006515948.4-5;Parent=rna-XM_006515948.4;Dbxref=GeneID:319504,GenBank:XM_006515948.4,MGI:MGI:104750;gbkey=mRNA;gene=Nrcam;product=neuronal cell adhesion molecule%2C transcript variant X1;transcript_id=XM_006515948.4;extra_copy_number=0
CM058252.1	Liftoff	exon	44089734	44089839	.	+	.	ID=exon-XM_006515948.4-6;Parent=rna-XM_006515948.4;Dbxref=GeneID:319504,GenBank:XM_006515948.4,MGI:MGI:104750;gbkey=mRNA;gene=Nrcam;product=neuronal cell adhesion molecule%2C transcript variant X1;transcript_id=XM_006515948.4;extra_copy_number=0
CM058252.1	Liftoff	exon	44091922	44092118	.	+	.	ID=exon-XM_006515948.4-7;Parent=rna-XM_006515948.4;Dbxref=GeneID:319504,GenBank:XM_006515948.4,MGI:MGI:104750;gbkey=mRNA;gene=Nrcam;product=neuronal cell adhesion molecule%2C transcript variant X1;transcript_id=XM_006515948.4;extra_copy_number=0
CM058252.1	Liftoff	exon	44093433	44093555	.	+	.	ID=exon-XM_006515948.4-8;Parent=rna-XM_006515948.4;Dbxref=GeneID:319504,GenBank:XM_006515948.4,MGI:MGI:104750;gbkey=mRNA;gene=Nrcam;product=neuronal cell adhesion molecule%2C transcript variant X1;transcript_id=XM_006515948.4;extra_copy_number=0
CM058252.1	Liftoff	exon	44097204	44097374	.	+	.	ID=exon-XM_006515948.4-9;Parent=rna-XM_006515948.4;Dbxref=GeneID:319504,GenBank:XM_006515948.4,MGI:MGI:104750;gbkey=mRNA;gene=Nrcam;product=neuronal cell adhesion molecule%2C transcript variant X1;transcript_id=XM_006515948.4;extra_copy_number=0
CM058252.1	Liftoff	exon	44097858	44097914	.	+	.	ID=exon-XM_006515948.4-10;Parent=rna-XM_006515948.4;Dbxref=GeneID:319504,GenBank:XM_006515948.4,MGI:MGI:104750;gbkey=mRNA;gene=Nrcam;product=neuronal cell adhesion molecule%2C transcript variant X1;transcript_id=XM_006515948.4;extra_copy_number=0
CM058252.1	Liftoff	exon	44099711	44099822	.	+	.	ID=exon-XM_006515948.4-11;Parent=rna-XM_006515948.4;Dbxref=GeneID:319504,GenBank:XM_006515948.4,MGI:MGI:104750;gbkey=mRNA;gene=Nrcam;product=neuronal cell adhesion molecule%2C transcript variant X1;transcript_id=XM_006515948.4;extra_copy_number=0
CM058252.1	Liftoff	exon	44102353	44102537	.	+	.	ID=exon-XM_006515948.4-12;Parent=rna-XM_006515948.4;Dbxref=GeneID:319504,GenBank:XM_006515948.4,MGI:MGI:104750;gbkey=mRNA;gene=Nrcam;product=neuronal cell adhesion molecule%2C transcript variant X1;transcript_id=XM_006515948.4;extra_copy_number=0
CM058252.1	Liftoff	exon	44103784	44103915	.	+	.	ID=exon-XM_006515948.4-13;Parent=rna-XM_006515948.4;Dbxref=GeneID:319504,GenBank:XM_006515948.4,MGI:MGI:104750;gbkey=mRNA;gene=Nrcam;product=neuronal cell adhesion molecule%2C transcript variant X1;transcript_id=XM_006515948.4;extra_copy_number=0
CM058252.1	Liftoff	exon	44112142	44112285	.	+	.	ID=exon-XM_006515948.4-14;Parent=rna-XM_006515948.4;Dbxref=GeneID:319504,GenBank:XM_006515948.4,MGI:MGI:104750;gbkey=mRNA;gene=Nrcam;product=neuronal cell adhesion molecule%2C transcript variant X1;transcript_id=XM_006515948.4;extra_copy_number=0
CM058252.1	Liftoff	exon	44114907	44115018	.	+	.	ID=exon-XM_006515948.4-15;Parent=rna-XM_006515948.4;Dbxref=GeneID:319504,GenBank:XM_006515948.4,MGI:MGI:104750;gbkey=mRNA;gene=Nrcam;product=neuronal cell adhesion molecule%2C transcript variant X1;transcript_id=XM_006515948.4;extra_copy_number=0
CM058252.1	Liftoff	exon	44116444	44116610	.	+	.	ID=exon-XM_006515948.4-16;Parent=rna-XM_006515948.4;Dbxref=GeneID:319504,GenBank:XM_006515948.4,MGI:MGI:104750;gbkey=mRNA;gene=Nrcam;product=neuronal cell adhesion molecule%2C transcript variant X1;transcript_id=XM_006515948.4;extra_copy_number=0
CM058252.1	Liftoff	exon	44116707	44116854	.	+	.	ID=exon-XM_006515948.4-17;Parent=rna-XM_006515948.4;Dbxref=GeneID:319504,GenBank:XM_006515948.4,MGI:MGI:104750;gbkey=mRNA;gene=Nrcam;product=neuronal cell adhesion molecule%2C transcript variant X1;transcript_id=XM_006515948.4;extra_copy_number=0
CM058252.1	Liftoff	exon	44118768	44118892	.	+	.	ID=exon-XM_006515948.4-18;Parent=rna-XM_006515948.4;Dbxref=GeneID:319504,GenBank:XM_006515948.4,MGI:MGI:104750;gbkey=mRNA;gene=Nrcam;product=neuronal cell adhesion molecule%2C transcript variant X1;transcript_id=XM_006515948.4;extra_copy_number=0
CM058252.1	Liftoff	exon	44119320	44119349	.	+	.	ID=exon-XM_006515948.4-19;Parent=rna-XM_006515948.4;Dbxref=GeneID:319504,GenBank:XM_006515948.4,MGI:MGI:104750;gbkey=mRNA;gene=Nrcam;product=neuronal cell adhesion molecule%2C transcript variant X1;transcript_id=XM_006515948.4;extra_copy_number=0
CM058252.1	Liftoff	exon	44121024	44121125	.	+	.	ID=exon-XM_006515948.4-20;Parent=rna-XM_006515948.4;Dbxref=GeneID:319504,GenBank:XM_006515948.4,MGI:MGI:104750;gbkey=mRNA;gene=Nrcam;product=neuronal cell adhesion molecule%2C transcript variant X1;transcript_id=XM_006515948.4;extra_copy_number=0
CM058252.1	Liftoff	exon	44122690	44122887	.	+	.	ID=exon-XM_006515948.4-21;Parent=rna-XM_006515948.4;Dbxref=GeneID:319504,GenBank:XM_006515948.4,MGI:MGI:104750;gbkey=mRNA;gene=Nrcam;product=neuronal cell adhesion molecule%2C transcript variant X1;transcript_id=XM_006515948.4;extra_copy_number=0
CM058252.1	Liftoff	exon	44122986	44123056	.	+	.	ID=exon-XM_006515948.4-22;Parent=rna-XM_006515948.4;Dbxref=GeneID:319504,GenBank:XM_006515948.4,MGI:MGI:104750;gbkey=mRNA;gene=Nrcam;product=neuronal cell adhesion molecule%2C transcript variant X1;transcript_id=XM_006515948.4;extra_copy_number=0
CM058252.1	Liftoff	exon	44123995	44124220	.	+	.	ID=exon-XM_006515948.4-23;Parent=rna-XM_006515948.4;Dbxref=GeneID:319504,GenBank:XM_006515948.4,MGI:MGI:104750;gbkey=mRNA;gene=Nrcam;product=neuronal cell adhesion molecule%2C transcript variant X1;transcript_id=XM_006515948.4;extra_copy_number=0
CM058252.1	Liftoff	exon	44124682	44124797	.	+	.	ID=exon-XM_006515948.4-24;Parent=rna-XM_006515948.4;Dbxref=GeneID:319504,GenBank:XM_006515948.4,MGI:MGI:104750;gbkey=mRNA;gene=Nrcam;product=neuronal cell adhesion molecule%2C transcript variant X1;transcript_id=XM_006515948.4;extra_copy_number=0
CM058252.1	Liftoff	exon	44126300	44126504	.	+	.	ID=exon-XM_006515948.4-25;Parent=rna-XM_006515948.4;Dbxref=GeneID:319504,GenBank:XM_006515948.4,MGI:MGI:104750;gbkey=mRNA;gene=Nrcam;product=neuronal cell adhesion molecule%2C transcript variant X1;transcript_id=XM_006515948.4;extra_copy_number=0
CM058252.1	Liftoff	exon	44128356	44128478	.	+	.	ID=exon-XM_006515948.4-26;Parent=rna-XM_006515948.4;Dbxref=GeneID:319504,GenBank:XM_006515948.4,MGI:MGI:104750;gbkey=mRNA;gene=Nrcam;product=neuronal cell adhesion molecule%2C transcript variant X1;transcript_id=XM_006515948.4;extra_copy_number=0
CM058252.1	Liftoff	exon	44129084	44129260	.	+	.	ID=exon-XM_006515948.4-27;Parent=rna-XM_006515948.4;Dbxref=GeneID:319504,GenBank:XM_006515948.4,MGI:MGI:104750;gbkey=mRNA;gene=Nrcam;product=neuronal cell adhesion molecule%2C transcript variant X1;transcript_id=XM_006515948.4;extra_copy_number=0
CM058252.1	Liftoff	exon	44130625	44130660	.	+	.	ID=exon-XM_006515948.4-28;Parent=rna-XM_006515948.4;Dbxref=GeneID:319504,GenBank:XM_006515948.4,MGI:MGI:104750;gbkey=mRNA;gene=Nrcam;product=neuronal cell adhesion molecule%2C transcript variant X1;transcript_id=XM_006515948.4;extra_copy_number=0
CM058252.1	Liftoff	exon	44136147	44136272	.	+	.	ID=exon-XM_006515948.4-29;Parent=rna-XM_006515948.4;Dbxref=GeneID:319504,GenBank:XM_006515948.4,MGI:MGI:104750;gbkey=mRNA;gene=Nrcam;product=neuronal cell adhesion molecule%2C transcript variant X1;transcript_id=XM_006515948.4;extra_copy_number=0
CM058252.1	Liftoff	exon	44137315	44137467	.	+	.	ID=exon-XM_006515948.4-30;Parent=rna-XM_006515948.4;Dbxref=GeneID:319504,GenBank:XM_006515948.4,MGI:MGI:104750;gbkey=mRNA;gene=Nrcam;product=neuronal cell adhesion molecule%2C transcript variant X1;transcript_id=XM_006515948.4;extra_copy_number=0
CM058252.1	Liftoff	exon	44142588	44142719	.	+	.	ID=exon-XM_006515948.4-31;Parent=rna-XM_006515948.4;Dbxref=GeneID:319504,GenBank:XM_006515948.4,MGI:MGI:104750;gbkey=mRNA;gene=Nrcam;product=neuronal cell adhesion molecule%2C transcript variant X1;transcript_id=XM_006515948.4;extra_copy_number=0
CM058252.1	Liftoff	exon	44143461	44143539	.	+	.	ID=exon-XM_006515948.4-32;Parent=rna-XM_006515948.4;Dbxref=GeneID:319504,GenBank:XM_006515948.4,MGI:MGI:104750;gbkey=mRNA;gene=Nrcam;product=neuronal cell adhesion molecule%2C transcript variant X1;transcript_id=XM_006515948.4;extra_copy_number=0
CM058252.1	Liftoff	exon	44150262	44150273	.	+	.	ID=exon-XM_006515948.4-33;Parent=rna-XM_006515948.4;Dbxref=GeneID:319504,GenBank:XM_006515948.4,MGI:MGI:104750;gbkey=mRNA;gene=Nrcam;product=neuronal cell adhesion molecule%2C transcript variant X1;transcript_id=XM_006515948.4;extra_copy_number=0
CM058252.1	Liftoff	exon	44150830	44157656	.	+	.	ID=exon-XM_006515948.4-34;Parent=rna-XM_006515948.4;Dbxref=GeneID:319504,GenBank:XM_006515948.4,MGI:MGI:104750;gbkey=mRNA;gene=Nrcam;product=neuronal cell adhesion molecule%2C transcript variant X1;transcript_id=XM_006515948.4;extra_copy_number=0
CM058252.1	Liftoff	CDS	44085036	44085141	.	+	.	ID=cds-XP_006516011.1;Parent=rna-XM_006515948.4;Dbxref=GeneID:319504,GenBank:XP_006516011.1,MGI:MGI:104750;Name=XP_006516011.1;gbkey=CDS;gene=Nrcam;product=neuronal cell adhesion molecule isoform X1;protein_id=XP_006516011.1;extra_copy_number=0
CM058252.1	Liftoff	CDS	44087540	44087557	.	+	.	ID=cds-XP_006516011.1;Parent=rna-XM_006515948.4;Dbxref=GeneID:319504,GenBank:XP_006516011.1,MGI:MGI:104750;Name=XP_006516011.1;gbkey=CDS;gene=Nrcam;product=neuronal cell adhesion molecule isoform X1;protein_id=XP_006516011.1;extra_copy_number=0
CM058252.1	Liftoff	CDS	44089734	44089839	.	+	.	ID=cds-XP_006516011.1;Parent=rna-XM_006515948.4;Dbxref=GeneID:319504,GenBank:XP_006516011.1,MGI:MGI:104750;Name=XP_006516011.1;gbkey=CDS;gene=Nrcam;product=neuronal cell adhesion molecule isoform X1;protein_id=XP_006516011.1;extra_copy_number=0
CM058252.1	Liftoff	CDS	44091922	44092118	.	+	.	ID=cds-XP_006516011.1;Parent=rna-XM_006515948.4;Dbxref=GeneID:319504,GenBank:XP_006516011.1,MGI:MGI:104750;Name=XP_006516011.1;gbkey=CDS;gene=Nrcam;product=neuronal cell adhesion molecule isoform X1;protein_id=XP_006516011.1;extra_copy_number=0
CM058252.1	Liftoff	CDS	44093433	44093555	.	+	.	ID=cds-XP_006516011.1;Parent=rna-XM_006515948.4;Dbxref=GeneID:319504,GenBank:XP_006516011.1,MGI:MGI:104750;Name=XP_006516011.1;gbkey=CDS;gene=Nrcam;product=neuronal cell adhesion molecule isoform X1;protein_id=XP_006516011.1;extra_copy_number=0
CM058252.1	Liftoff	CDS	44097204	44097374	.	+	.	ID=cds-XP_006516011.1;Parent=rna-XM_006515948.4;Dbxref=GeneID:319504,GenBank:XP_006516011.1,MGI:MGI:104750;Name=XP_006516011.1;gbkey=CDS;gene=Nrcam;product=neuronal cell adhesion molecule isoform X1;protein_id=XP_006516011.1;extra_copy_number=0
CM058252.1	Liftoff	CDS	44097858	44097914	.	+	.	ID=cds-XP_006516011.1;Parent=rna-XM_006515948.4;Dbxref=GeneID:319504,GenBank:XP_006516011.1,MGI:MGI:104750;Name=XP_006516011.1;gbkey=CDS;gene=Nrcam;product=neuronal cell adhesion molecule isoform X1;protein_id=XP_006516011.1;extra_copy_number=0
CM058252.1	Liftoff	CDS	44099711	44099822	.	+	.	ID=cds-XP_006516011.1;Parent=rna-XM_006515948.4;Dbxref=GeneID:319504,GenBank:XP_006516011.1,MGI:MGI:104750;Name=XP_006516011.1;gbkey=CDS;gene=Nrcam;product=neuronal cell adhesion molecule isoform X1;protein_id=XP_006516011.1;extra_copy_number=0
CM058252.1	Liftoff	CDS	44102353	44102537	.	+	.	ID=cds-XP_006516011.1;Parent=rna-XM_006515948.4;Dbxref=GeneID:319504,GenBank:XP_006516011.1,MGI:MGI:104750;Name=XP_006516011.1;gbkey=CDS;gene=Nrcam;product=neuronal cell adhesion molecule isoform X1;protein_id=XP_006516011.1;extra_copy_number=0
CM058252.1	Liftoff	CDS	44103784	44103915	.	+	.	ID=cds-XP_006516011.1;Parent=rna-XM_006515948.4;Dbxref=GeneID:319504,GenBank:XP_006516011.1,MGI:MGI:104750;Name=XP_006516011.1;gbkey=CDS;gene=Nrcam;product=neuronal cell adhesion molecule isoform X1;protein_id=XP_006516011.1;extra_copy_number=0
CM058252.1	Liftoff	CDS	44112142	44112285	.	+	.	ID=cds-XP_006516011.1;Parent=rna-XM_006515948.4;Dbxref=GeneID:319504,GenBank:XP_006516011.1,MGI:MGI:104750;Name=XP_006516011.1;gbkey=CDS;gene=Nrcam;product=neuronal cell adhesion molecule isoform X1;protein_id=XP_006516011.1;extra_copy_number=0
CM058252.1	Liftoff	CDS	44114907	44115018	.	+	.	ID=cds-XP_006516011.1;Parent=rna-XM_006515948.4;Dbxref=GeneID:319504,GenBank:XP_006516011.1,MGI:MGI:104750;Name=XP_006516011.1;gbkey=CDS;gene=Nrcam;product=neuronal cell adhesion molecule isoform X1;protein_id=XP_006516011.1;extra_copy_number=0
CM058252.1	Liftoff	CDS	44116444	44116610	.	+	.	ID=cds-XP_006516011.1;Parent=rna-XM_006515948.4;Dbxref=GeneID:319504,GenBank:XP_006516011.1,MGI:MGI:104750;Name=XP_006516011.1;gbkey=CDS;gene=Nrcam;product=neuronal cell adhesion molecule isoform X1;protein_id=XP_006516011.1;extra_copy_number=0
CM058252.1	Liftoff	CDS	44116707	44116854	.	+	.	ID=cds-XP_006516011.1;Parent=rna-XM_006515948.4;Dbxref=GeneID:319504,GenBank:XP_006516011.1,MGI:MGI:104750;Name=XP_006516011.1;gbkey=CDS;gene=Nrcam;product=neuronal cell adhesion molecule isoform X1;protein_id=XP_006516011.1;extra_copy_number=0
CM058252.1	Liftoff	CDS	44118768	44118892	.	+	.	ID=cds-XP_006516011.1;Parent=rna-XM_006515948.4;Dbxref=GeneID:319504,GenBank:XP_006516011.1,MGI:MGI:104750;Name=XP_006516011.1;gbkey=CDS;gene=Nrcam;product=neuronal cell adhesion molecule isoform X1;protein_id=XP_006516011.1;extra_copy_number=0
CM058252.1	Liftoff	CDS	44119320	44119349	.	+	.	ID=cds-XP_006516011.1;Parent=rna-XM_006515948.4;Dbxref=GeneID:319504,GenBank:XP_006516011.1,MGI:MGI:104750;Name=XP_006516011.1;gbkey=CDS;gene=Nrcam;product=neuronal cell adhesion molecule isoform X1;protein_id=XP_006516011.1;extra_copy_number=0
CM058252.1	Liftoff	CDS	44121024	44121125	.	+	.	ID=cds-XP_006516011.1;Parent=rna-XM_006515948.4;Dbxref=GeneID:319504,GenBank:XP_006516011.1,MGI:MGI:104750;Name=XP_006516011.1;gbkey=CDS;gene=Nrcam;product=neuronal cell adhesion molecule isoform X1;protein_id=XP_006516011.1;extra_copy_number=0
CM058252.1	Liftoff	CDS	44122690	44122887	.	+	.	ID=cds-XP_006516011.1;Parent=rna-XM_006515948.4;Dbxref=GeneID:319504,GenBank:XP_006516011.1,MGI:MGI:104750;Name=XP_006516011.1;gbkey=CDS;gene=Nrcam;product=neuronal cell adhesion molecule isoform X1;protein_id=XP_006516011.1;extra_copy_number=0
CM058252.1	Liftoff	CDS	44122986	44123056	.	+	.	ID=cds-XP_006516011.1;Parent=rna-XM_006515948.4;Dbxref=GeneID:319504,GenBank:XP_006516011.1,MGI:MGI:104750;Name=XP_006516011.1;gbkey=CDS;gene=Nrcam;product=neuronal cell adhesion molecule isoform X1;protein_id=XP_006516011.1;extra_copy_number=0
CM058252.1	Liftoff	CDS	44123995	44124220	.	+	.	ID=cds-XP_006516011.1;Parent=rna-XM_006515948.4;Dbxref=GeneID:319504,GenBank:XP_006516011.1,MGI:MGI:104750;Name=XP_006516011.1;gbkey=CDS;gene=Nrcam;product=neuronal cell adhesion molecule isoform X1;protein_id=XP_006516011.1;extra_copy_number=0
CM058252.1	Liftoff	CDS	44124682	44124797	.	+	.	ID=cds-XP_006516011.1;Parent=rna-XM_006515948.4;Dbxref=GeneID:319504,GenBank:XP_006516011.1,MGI:MGI:104750;Name=XP_006516011.1;gbkey=CDS;gene=Nrcam;product=neuronal cell adhesion molecule isoform X1;protein_id=XP_006516011.1;extra_copy_number=0
CM058252.1	Liftoff	CDS	44126300	44126504	.	+	.	ID=cds-XP_006516011.1;Parent=rna-XM_006515948.4;Dbxref=GeneID:319504,GenBank:XP_006516011.1,MGI:MGI:104750;Name=XP_006516011.1;gbkey=CDS;gene=Nrcam;product=neuronal cell adhesion molecule isoform X1;protein_id=XP_006516011.1;extra_copy_number=0
CM058252.1	Liftoff	CDS	44128356	44128478	.	+	.	ID=cds-XP_006516011.1;Parent=rna-XM_006515948.4;Dbxref=GeneID:319504,GenBank:XP_006516011.1,MGI:MGI:104750;Name=XP_006516011.1;gbkey=CDS;gene=Nrcam;product=neuronal cell adhesion molecule isoform X1;protein_id=XP_006516011.1;extra_copy_number=0
CM058252.1	Liftoff	CDS	44129084	44129260	.	+	.	ID=cds-XP_006516011.1;Parent=rna-XM_006515948.4;Dbxref=GeneID:319504,GenBank:XP_006516011.1,MGI:MGI:104750;Name=XP_006516011.1;gbkey=CDS;gene=Nrcam;product=neuronal cell adhesion molecule isoform X1;protein_id=XP_006516011.1;extra_copy_number=0
CM058252.1	Liftoff	CDS	44130625	44130660	.	+	.	ID=cds-XP_006516011.1;Parent=rna-XM_006515948.4;Dbxref=GeneID:319504,GenBank:XP_006516011.1,MGI:MGI:104750;Name=XP_006516011.1;gbkey=CDS;gene=Nrcam;product=neuronal cell adhesion molecule isoform X1;protein_id=XP_006516011.1;extra_copy_number=0
CM058252.1	Liftoff	CDS	44136147	44136272	.	+	.	ID=cds-XP_006516011.1;Parent=rna-XM_006515948.4;Dbxref=GeneID:319504,GenBank:XP_006516011.1,MGI:MGI:104750;Name=XP_006516011.1;gbkey=CDS;gene=Nrcam;product=neuronal cell adhesion molecule isoform X1;protein_id=XP_006516011.1;extra_copy_number=0
CM058252.1	Liftoff	CDS	44137315	44137467	.	+	.	ID=cds-XP_006516011.1;Parent=rna-XM_006515948.4;Dbxref=GeneID:319504,GenBank:XP_006516011.1,MGI:MGI:104750;Name=XP_006516011.1;gbkey=CDS;gene=Nrcam;product=neuronal cell adhesion molecule isoform X1;protein_id=XP_006516011.1;extra_copy_number=0
CM058252.1	Liftoff	CDS	44142588	44142719	.	+	.	ID=cds-XP_006516011.1;Parent=rna-XM_006515948.4;Dbxref=GeneID:319504,GenBank:XP_006516011.1,MGI:MGI:104750;Name=XP_006516011.1;gbkey=CDS;gene=Nrcam;product=neuronal cell adhesion molecule isoform X1;protein_id=XP_006516011.1;extra_copy_number=0
CM058252.1	Liftoff	CDS	44143461	44143539	.	+	.	ID=cds-XP_006516011.1;Parent=rna-XM_006515948.4;Dbxref=GeneID:319504,GenBank:XP_006516011.1,MGI:MGI:104750;Name=XP_006516011.1;gbkey=CDS;gene=Nrcam;product=neuronal cell adhesion molecule isoform X1;protein_id=XP_006516011.1;extra_copy_number=0
CM058252.1	Liftoff	CDS	44150262	44150273	.	+	.	ID=cds-XP_006516011.1;Parent=rna-XM_006515948.4;Dbxref=GeneID:319504,GenBank:XP_006516011.1,MGI:MGI:104750;Name=XP_006516011.1;gbkey=CDS;gene=Nrcam;product=neuronal cell adhesion molecule isoform X1;protein_id=XP_006516011.1;extra_copy_number=0
CM058252.1	Liftoff	CDS	44150830	44151067	.	+	.	ID=cds-XP_006516011.1;Parent=rna-XM_006515948.4;Dbxref=GeneID:319504,GenBank:XP_006516011.1,MGI:MGI:104750;Name=XP_006516011.1;gbkey=CDS;gene=Nrcam;product=neuronal cell adhesion molecule isoform X1;protein_id=XP_006516011.1;extra_copy_number=0
CM058252.1	Liftoff	mRNA	43881221	44157656	.	+	.	ID=rna-XM_006515955.4;Parent=gene-Nrcam;Dbxref=GeneID:319504,GenBank:XM_006515955.4,MGI:MGI:104750;Name=XM_006515955.4;gbkey=mRNA;gene=Nrcam;model_evidence=Supporting evidence includes similarity to: 9 mRNAs%2C 19 ESTs%2C 3 Proteins%2C 29700 long SRA reads%2C and 100%25 coverage of the annotated genomic feature by RNAseq alignments%2C including 18 samples with support for all annotated introns;product=neuronal cell adhesion molecule%2C transcript variant X2;transcript_id=XM_006515955.4;matches_ref_protein=True;valid_ORF=True;extra_copy_number=0
CM058252.1	Liftoff	exon	43881221	43881532	.	+	.	ID=exon-XM_006515955.4-1;Parent=rna-XM_006515955.4;Dbxref=GeneID:319504,GenBank:XM_006515955.4,MGI:MGI:104750;gbkey=mRNA;gene=Nrcam;product=neuronal cell adhesion molecule%2C transcript variant X2;transcript_id=XM_006515955.4;extra_copy_number=0
CM058252.1	Liftoff	exon	43940370	43940525	.	+	.	ID=exon-XM_006515955.4-2;Parent=rna-XM_006515955.4;Dbxref=GeneID:319504,GenBank:XM_006515955.4,MGI:MGI:104750;gbkey=mRNA;gene=Nrcam;product=neuronal cell adhesion molecule%2C transcript variant X2;transcript_id=XM_006515955.4;extra_copy_number=0
CM058252.1	Liftoff	exon	44009098	44009175	.	+	.	ID=exon-XM_006515955.4-3;Parent=rna-XM_006515955.4;Dbxref=GeneID:319504,GenBank:XM_006515955.4,MGI:MGI:104750;gbkey=mRNA;gene=Nrcam;product=neuronal cell adhesion molecule%2C transcript variant X2;transcript_id=XM_006515955.4;extra_copy_number=0
CM058252.1	Liftoff	exon	44084940	44085141	.	+	.	ID=exon-XM_006515955.4-4;Parent=rna-XM_006515955.4;Dbxref=GeneID:319504,GenBank:XM_006515955.4,MGI:MGI:104750;gbkey=mRNA;gene=Nrcam;product=neuronal cell adhesion molecule%2C transcript variant X2;transcript_id=XM_006515955.4;extra_copy_number=0
CM058252.1	Liftoff	exon	44087540	44087557	.	+	.	ID=exon-XM_006515955.4-5;Parent=rna-XM_006515955.4;Dbxref=GeneID:319504,GenBank:XM_006515955.4,MGI:MGI:104750;gbkey=mRNA;gene=Nrcam;product=neuronal cell adhesion molecule%2C transcript variant X2;transcript_id=XM_006515955.4;extra_copy_number=0
CM058252.1	Liftoff	exon	44089734	44089839	.	+	.	ID=exon-XM_006515955.4-6;Parent=rna-XM_006515955.4;Dbxref=GeneID:319504,GenBank:XM_006515955.4,MGI:MGI:104750;gbkey=mRNA;gene=Nrcam;product=neuronal cell adhesion molecule%2C transcript variant X2;transcript_id=XM_006515955.4;extra_copy_number=0
CM058252.1	Liftoff	exon	44091922	44092118	.	+	.	ID=exon-XM_006515955.4-7;Parent=rna-XM_006515955.4;Dbxref=GeneID:319504,GenBank:XM_006515955.4,MGI:MGI:104750;gbkey=mRNA;gene=Nrcam;product=neuronal cell adhesion molecule%2C transcript variant X2;transcript_id=XM_006515955.4;extra_copy_number=0
CM058252.1	Liftoff	exon	44093433	44093555	.	+	.	ID=exon-XM_006515955.4-8;Parent=rna-XM_006515955.4;Dbxref=GeneID:319504,GenBank:XM_006515955.4,MGI:MGI:104750;gbkey=mRNA;gene=Nrcam;product=neuronal cell adhesion molecule%2C transcript variant X2;transcript_id=XM_006515955.4;extra_copy_number=0
CM058252.1	Liftoff	exon	44097204	44097374	.	+	.	ID=exon-XM_006515955.4-9;Parent=rna-XM_006515955.4;Dbxref=GeneID:319504,GenBank:XM_006515955.4,MGI:MGI:104750;gbkey=mRNA;gene=Nrcam;product=neuronal cell adhesion molecule%2C transcript variant X2;transcript_id=XM_006515955.4;extra_copy_number=0
CM058252.1	Liftoff	exon	44097858	44097914	.	+	.	ID=exon-XM_006515955.4-10;Parent=rna-XM_006515955.4;Dbxref=GeneID:319504,GenBank:XM_006515955.4,MGI:MGI:104750;gbkey=mRNA;gene=Nrcam;product=neuronal cell adhesion molecule%2C transcript variant X2;transcript_id=XM_006515955.4;extra_copy_number=0
CM058252.1	Liftoff	exon	44099711	44099822	.	+	.	ID=exon-XM_006515955.4-11;Parent=rna-XM_006515955.4;Dbxref=GeneID:319504,GenBank:XM_006515955.4,MGI:MGI:104750;gbkey=mRNA;gene=Nrcam;product=neuronal cell adhesion molecule%2C transcript variant X2;transcript_id=XM_006515955.4;extra_copy_number=0
CM058252.1	Liftoff	exon	44102353	44102537	.	+	.	ID=exon-XM_006515955.4-12;Parent=rna-XM_006515955.4;Dbxref=GeneID:319504,GenBank:XM_006515955.4,MGI:MGI:104750;gbkey=mRNA;gene=Nrcam;product=neuronal cell adhesion molecule%2C transcript variant X2;transcript_id=XM_006515955.4;extra_copy_number=0
CM058252.1	Liftoff	exon	44103784	44103915	.	+	.	ID=exon-XM_006515955.4-13;Parent=rna-XM_006515955.4;Dbxref=GeneID:319504,GenBank:XM_006515955.4,MGI:MGI:104750;gbkey=mRNA;gene=Nrcam;product=neuronal cell adhesion molecule%2C transcript variant X2;transcript_id=XM_006515955.4;extra_copy_number=0
CM058252.1	Liftoff	exon	44112142	44112285	.	+	.	ID=exon-XM_006515955.4-14;Parent=rna-XM_006515955.4;Dbxref=GeneID:319504,GenBank:XM_006515955.4,MGI:MGI:104750;gbkey=mRNA;gene=Nrcam;product=neuronal cell adhesion molecule%2C transcript variant X2;transcript_id=XM_006515955.4;extra_copy_number=0
CM058252.1	Liftoff	exon	44114907	44115018	.	+	.	ID=exon-XM_006515955.4-15;Parent=rna-XM_006515955.4;Dbxref=GeneID:319504,GenBank:XM_006515955.4,MGI:MGI:104750;gbkey=mRNA;gene=Nrcam;product=neuronal cell adhesion molecule%2C transcript variant X2;transcript_id=XM_006515955.4;extra_copy_number=0
CM058252.1	Liftoff	exon	44116444	44116610	.	+	.	ID=exon-XM_006515955.4-16;Parent=rna-XM_006515955.4;Dbxref=GeneID:319504,GenBank:XM_006515955.4,MGI:MGI:104750;gbkey=mRNA;gene=Nrcam;product=neuronal cell adhesion molecule%2C transcript variant X2;transcript_id=XM_006515955.4;extra_copy_number=0
CM058252.1	Liftoff	exon	44116707	44116854	.	+	.	ID=exon-XM_006515955.4-17;Parent=rna-XM_006515955.4;Dbxref=GeneID:319504,GenBank:XM_006515955.4,MGI:MGI:104750;gbkey=mRNA;gene=Nrcam;product=neuronal cell adhesion molecule%2C transcript variant X2;transcript_id=XM_006515955.4;extra_copy_number=0
CM058252.1	Liftoff	exon	44118768	44118892	.	+	.	ID=exon-XM_006515955.4-18;Parent=rna-XM_006515955.4;Dbxref=GeneID:319504,GenBank:XM_006515955.4,MGI:MGI:104750;gbkey=mRNA;gene=Nrcam;product=neuronal cell adhesion molecule%2C transcript variant X2;transcript_id=XM_006515955.4;extra_copy_number=0
CM058252.1	Liftoff	exon	44119320	44119349	.	+	.	ID=exon-XM_006515955.4-19;Parent=rna-XM_006515955.4;Dbxref=GeneID:319504,GenBank:XM_006515955.4,MGI:MGI:104750;gbkey=mRNA;gene=Nrcam;product=neuronal cell adhesion molecule%2C transcript variant X2;transcript_id=XM_006515955.4;extra_copy_number=0
CM058252.1	Liftoff	exon	44121024	44121125	.	+	.	ID=exon-XM_006515955.4-20;Parent=rna-XM_006515955.4;Dbxref=GeneID:319504,GenBank:XM_006515955.4,MGI:MGI:104750;gbkey=mRNA;gene=Nrcam;product=neuronal cell adhesion molecule%2C transcript variant X2;transcript_id=XM_006515955.4;extra_copy_number=0
CM058252.1	Liftoff	exon	44122690	44122887	.	+	.	ID=exon-XM_006515955.4-21;Parent=rna-XM_006515955.4;Dbxref=GeneID:319504,GenBank:XM_006515955.4,MGI:MGI:104750;gbkey=mRNA;gene=Nrcam;product=neuronal cell adhesion molecule%2C transcript variant X2;transcript_id=XM_006515955.4;extra_copy_number=0
CM058252.1	Liftoff	exon	44122986	44123056	.	+	.	ID=exon-XM_006515955.4-22;Parent=rna-XM_006515955.4;Dbxref=GeneID:319504,GenBank:XM_006515955.4,MGI:MGI:104750;gbkey=mRNA;gene=Nrcam;product=neuronal cell adhesion molecule%2C transcript variant X2;transcript_id=XM_006515955.4;extra_copy_number=0
CM058252.1	Liftoff	exon	44123995	44124220	.	+	.	ID=exon-XM_006515955.4-23;Parent=rna-XM_006515955.4;Dbxref=GeneID:319504,GenBank:XM_006515955.4,MGI:MGI:104750;gbkey=mRNA;gene=Nrcam;product=neuronal cell adhesion molecule%2C transcript variant X2;transcript_id=XM_006515955.4;extra_copy_number=0
CM058252.1	Liftoff	exon	44124682	44124797	.	+	.	ID=exon-XM_006515955.4-24;Parent=rna-XM_006515955.4;Dbxref=GeneID:319504,GenBank:XM_006515955.4,MGI:MGI:104750;gbkey=mRNA;gene=Nrcam;product=neuronal cell adhesion molecule%2C transcript variant X2;transcript_id=XM_006515955.4;extra_copy_number=0
CM058252.1	Liftoff	exon	44126300	44126504	.	+	.	ID=exon-XM_006515955.4-25;Parent=rna-XM_006515955.4;Dbxref=GeneID:319504,GenBank:XM_006515955.4,MGI:MGI:104750;gbkey=mRNA;gene=Nrcam;product=neuronal cell adhesion molecule%2C transcript variant X2;transcript_id=XM_006515955.4;extra_copy_number=0
CM058252.1	Liftoff	exon	44128356	44128478	.	+	.	ID=exon-XM_006515955.4-26;Parent=rna-XM_006515955.4;Dbxref=GeneID:319504,GenBank:XM_006515955.4,MGI:MGI:104750;gbkey=mRNA;gene=Nrcam;product=neuronal cell adhesion molecule%2C transcript variant X2;transcript_id=XM_006515955.4;extra_copy_number=0
CM058252.1	Liftoff	exon	44129084	44129269	.	+	.	ID=exon-XM_006515955.4-27;Parent=rna-XM_006515955.4;Dbxref=GeneID:319504,GenBank:XM_006515955.4,MGI:MGI:104750;gbkey=mRNA;gene=Nrcam;product=neuronal cell adhesion molecule%2C transcript variant X2;transcript_id=XM_006515955.4;extra_copy_number=0
CM058252.1	Liftoff	exon	44136147	44136272	.	+	.	ID=exon-XM_006515955.4-28;Parent=rna-XM_006515955.4;Dbxref=GeneID:319504,GenBank:XM_006515955.4,MGI:MGI:104750;gbkey=mRNA;gene=Nrcam;product=neuronal cell adhesion molecule%2C transcript variant X2;transcript_id=XM_006515955.4;extra_copy_number=0
CM058252.1	Liftoff	exon	44137315	44137467	.	+	.	ID=exon-XM_006515955.4-29;Parent=rna-XM_006515955.4;Dbxref=GeneID:319504,GenBank:XM_006515955.4,MGI:MGI:104750;gbkey=mRNA;gene=Nrcam;product=neuronal cell adhesion molecule%2C transcript variant X2;transcript_id=XM_006515955.4;extra_copy_number=0
CM058252.1	Liftoff	exon	44142588	44142719	.	+	.	ID=exon-XM_006515955.4-30;Parent=rna-XM_006515955.4;Dbxref=GeneID:319504,GenBank:XM_006515955.4,MGI:MGI:104750;gbkey=mRNA;gene=Nrcam;product=neuronal cell adhesion molecule%2C transcript variant X2;transcript_id=XM_006515955.4;extra_copy_number=0
CM058252.1	Liftoff	exon	44143461	44143539	.	+	.	ID=exon-XM_006515955.4-31;Parent=rna-XM_006515955.4;Dbxref=GeneID:319504,GenBank:XM_006515955.4,MGI:MGI:104750;gbkey=mRNA;gene=Nrcam;product=neuronal cell adhesion molecule%2C transcript variant X2;transcript_id=XM_006515955.4;extra_copy_number=0
CM058252.1	Liftoff	exon	44150262	44150273	.	+	.	ID=exon-XM_006515955.4-32;Parent=rna-XM_006515955.4;Dbxref=GeneID:319504,GenBank:XM_006515955.4,MGI:MGI:104750;gbkey=mRNA;gene=Nrcam;product=neuronal cell adhesion molecule%2C transcript variant X2;transcript_id=XM_006515955.4;extra_copy_number=0
CM058252.1	Liftoff	exon	44150830	44157656	.	+	.	ID=exon-XM_006515955.4-33;Parent=rna-XM_006515955.4;Dbxref=GeneID:319504,GenBank:XM_006515955.4,MGI:MGI:104750;gbkey=mRNA;gene=Nrcam;product=neuronal cell adhesion molecule%2C transcript variant X2;transcript_id=XM_006515955.4;extra_copy_number=0
CM058252.1	Liftoff	CDS	44085036	44085141	.	+	.	ID=cds-XP_006516018.1;Parent=rna-XM_006515955.4;Dbxref=GeneID:319504,GenBank:XP_006516018.1,MGI:MGI:104750;Name=XP_006516018.1;gbkey=CDS;gene=Nrcam;product=neuronal cell adhesion molecule isoform X2;protein_id=XP_006516018.1;extra_copy_number=0
CM058252.1	Liftoff	CDS	44087540	44087557	.	+	.	ID=cds-XP_006516018.1;Parent=rna-XM_006515955.4;Dbxref=GeneID:319504,GenBank:XP_006516018.1,MGI:MGI:104750;Name=XP_006516018.1;gbkey=CDS;gene=Nrcam;product=neuronal cell adhesion molecule isoform X2;protein_id=XP_006516018.1;extra_copy_number=0
CM058252.1	Liftoff	CDS	44089734	44089839	.	+	.	ID=cds-XP_006516018.1;Parent=rna-XM_006515955.4;Dbxref=GeneID:319504,GenBank:XP_006516018.1,MGI:MGI:104750;Name=XP_006516018.1;gbkey=CDS;gene=Nrcam;product=neuronal cell adhesion molecule isoform X2;protein_id=XP_006516018.1;extra_copy_number=0
CM058252.1	Liftoff	CDS	44091922	44092118	.	+	.	ID=cds-XP_006516018.1;Parent=rna-XM_006515955.4;Dbxref=GeneID:319504,GenBank:XP_006516018.1,MGI:MGI:104750;Name=XP_006516018.1;gbkey=CDS;gene=Nrcam;product=neuronal cell adhesion molecule isoform X2;protein_id=XP_006516018.1;extra_copy_number=0
CM058252.1	Liftoff	CDS	44093433	44093555	.	+	.	ID=cds-XP_006516018.1;Parent=rna-XM_006515955.4;Dbxref=GeneID:319504,GenBank:XP_006516018.1,MGI:MGI:104750;Name=XP_006516018.1;gbkey=CDS;gene=Nrcam;product=neuronal cell adhesion molecule isoform X2;protein_id=XP_006516018.1;extra_copy_number=0
CM058252.1	Liftoff	CDS	44097204	44097374	.	+	.	ID=cds-XP_006516018.1;Parent=rna-XM_006515955.4;Dbxref=GeneID:319504,GenBank:XP_006516018.1,MGI:MGI:104750;Name=XP_006516018.1;gbkey=CDS;gene=Nrcam;product=neuronal cell adhesion molecule isoform X2;protein_id=XP_006516018.1;extra_copy_number=0
CM058252.1	Liftoff	CDS	44097858	44097914	.	+	.	ID=cds-XP_006516018.1;Parent=rna-XM_006515955.4;Dbxref=GeneID:319504,GenBank:XP_006516018.1,MGI:MGI:104750;Name=XP_006516018.1;gbkey=CDS;gene=Nrcam;product=neuronal cell adhesion molecule isoform X2;protein_id=XP_006516018.1;extra_copy_number=0
CM058252.1	Liftoff	CDS	44099711	44099822	.	+	.	ID=cds-XP_006516018.1;Parent=rna-XM_006515955.4;Dbxref=GeneID:319504,GenBank:XP_006516018.1,MGI:MGI:104750;Name=XP_006516018.1;gbkey=CDS;gene=Nrcam;product=neuronal cell adhesion molecule isoform X2;protein_id=XP_006516018.1;extra_copy_number=0
CM058252.1	Liftoff	CDS	44102353	44102537	.	+	.	ID=cds-XP_006516018.1;Parent=rna-XM_006515955.4;Dbxref=GeneID:319504,GenBank:XP_006516018.1,MGI:MGI:104750;Name=XP_006516018.1;gbkey=CDS;gene=Nrcam;product=neuronal cell adhesion molecule isoform X2;protein_id=XP_006516018.1;extra_copy_number=0
CM058252.1	Liftoff	CDS	44103784	44103915	.	+	.	ID=cds-XP_006516018.1;Parent=rna-XM_006515955.4;Dbxref=GeneID:319504,GenBank:XP_006516018.1,MGI:MGI:104750;Name=XP_006516018.1;gbkey=CDS;gene=Nrcam;product=neuronal cell adhesion molecule isoform X2;protein_id=XP_006516018.1;extra_copy_number=0
CM058252.1	Liftoff	CDS	44112142	44112285	.	+	.	ID=cds-XP_006516018.1;Parent=rna-XM_006515955.4;Dbxref=GeneID:319504,GenBank:XP_006516018.1,MGI:MGI:104750;Name=XP_006516018.1;gbkey=CDS;gene=Nrcam;product=neuronal cell adhesion molecule isoform X2;protein_id=XP_006516018.1;extra_copy_number=0
CM058252.1	Liftoff	CDS	44114907	44115018	.	+	.	ID=cds-XP_006516018.1;Parent=rna-XM_006515955.4;Dbxref=GeneID:319504,GenBank:XP_006516018.1,MGI:MGI:104750;Name=XP_006516018.1;gbkey=CDS;gene=Nrcam;product=neuronal cell adhesion molecule isoform X2;protein_id=XP_006516018.1;extra_copy_number=0
CM058252.1	Liftoff	CDS	44116444	44116610	.	+	.	ID=cds-XP_006516018.1;Parent=rna-XM_006515955.4;Dbxref=GeneID:319504,GenBank:XP_006516018.1,MGI:MGI:104750;Name=XP_006516018.1;gbkey=CDS;gene=Nrcam;product=neuronal cell adhesion molecule isoform X2;protein_id=XP_006516018.1;extra_copy_number=0
CM058252.1	Liftoff	CDS	44116707	44116854	.	+	.	ID=cds-XP_006516018.1;Parent=rna-XM_006515955.4;Dbxref=GeneID:319504,GenBank:XP_006516018.1,MGI:MGI:104750;Name=XP_006516018.1;gbkey=CDS;gene=Nrcam;product=neuronal cell adhesion molecule isoform X2;protein_id=XP_006516018.1;extra_copy_number=0
CM058252.1	Liftoff	CDS	44118768	44118892	.	+	.	ID=cds-XP_006516018.1;Parent=rna-XM_006515955.4;Dbxref=GeneID:319504,GenBank:XP_006516018.1,MGI:MGI:104750;Name=XP_006516018.1;gbkey=CDS;gene=Nrcam;product=neuronal cell adhesion molecule isoform X2;protein_id=XP_006516018.1;extra_copy_number=0
CM058252.1	Liftoff	CDS	44119320	44119349	.	+	.	ID=cds-XP_006516018.1;Parent=rna-XM_006515955.4;Dbxref=GeneID:319504,GenBank:XP_006516018.1,MGI:MGI:104750;Name=XP_006516018.1;gbkey=CDS;gene=Nrcam;product=neuronal cell adhesion molecule isoform X2;protein_id=XP_006516018.1;extra_copy_number=0
CM058252.1	Liftoff	CDS	44121024	44121125	.	+	.	ID=cds-XP_006516018.1;Parent=rna-XM_006515955.4;Dbxref=GeneID:319504,GenBank:XP_006516018.1,MGI:MGI:104750;Name=XP_006516018.1;gbkey=CDS;gene=Nrcam;product=neuronal cell adhesion molecule isoform X2;protein_id=XP_006516018.1;extra_copy_number=0
CM058252.1	Liftoff	CDS	44122690	44122887	.	+	.	ID=cds-XP_006516018.1;Parent=rna-XM_006515955.4;Dbxref=GeneID:319504,GenBank:XP_006516018.1,MGI:MGI:104750;Name=XP_006516018.1;gbkey=CDS;gene=Nrcam;product=neuronal cell adhesion molecule isoform X2;protein_id=XP_006516018.1;extra_copy_number=0
CM058252.1	Liftoff	CDS	44122986	44123056	.	+	.	ID=cds-XP_006516018.1;Parent=rna-XM_006515955.4;Dbxref=GeneID:319504,GenBank:XP_006516018.1,MGI:MGI:104750;Name=XP_006516018.1;gbkey=CDS;gene=Nrcam;product=neuronal cell adhesion molecule isoform X2;protein_id=XP_006516018.1;extra_copy_number=0
CM058252.1	Liftoff	CDS	44123995	44124220	.	+	.	ID=cds-XP_006516018.1;Parent=rna-XM_006515955.4;Dbxref=GeneID:319504,GenBank:XP_006516018.1,MGI:MGI:104750;Name=XP_006516018.1;gbkey=CDS;gene=Nrcam;product=neuronal cell adhesion molecule isoform X2;protein_id=XP_006516018.1;extra_copy_number=0
CM058252.1	Liftoff	CDS	44124682	44124797	.	+	.	ID=cds-XP_006516018.1;Parent=rna-XM_006515955.4;Dbxref=GeneID:319504,GenBank:XP_006516018.1,MGI:MGI:104750;Name=XP_006516018.1;gbkey=CDS;gene=Nrcam;product=neuronal cell adhesion molecule isoform X2;protein_id=XP_006516018.1;extra_copy_number=0
CM058252.1	Liftoff	CDS	44126300	44126504	.	+	.	ID=cds-XP_006516018.1;Parent=rna-XM_006515955.4;Dbxref=GeneID:319504,GenBank:XP_006516018.1,MGI:MGI:104750;Name=XP_006516018.1;gbkey=CDS;gene=Nrcam;product=neuronal cell adhesion molecule isoform X2;protein_id=XP_006516018.1;extra_copy_number=0
CM058252.1	Liftoff	CDS	44128356	44128478	.	+	.	ID=cds-XP_006516018.1;Parent=rna-XM_006515955.4;Dbxref=GeneID:319504,GenBank:XP_006516018.1,MGI:MGI:104750;Name=XP_006516018.1;gbkey=CDS;gene=Nrcam;product=neuronal cell adhesion molecule isoform X2;protein_id=XP_006516018.1;extra_copy_number=0
CM058252.1	Liftoff	CDS	44129084	44129269	.	+	.	ID=cds-XP_006516018.1;Parent=rna-XM_006515955.4;Dbxref=GeneID:319504,GenBank:XP_006516018.1,MGI:MGI:104750;Name=XP_006516018.1;gbkey=CDS;gene=Nrcam;product=neuronal cell adhesion molecule isoform X2;protein_id=XP_006516018.1;extra_copy_number=0
CM058252.1	Liftoff	CDS	44136147	44136272	.	+	.	ID=cds-XP_006516018.1;Parent=rna-XM_006515955.4;Dbxref=GeneID:319504,GenBank:XP_006516018.1,MGI:MGI:104750;Name=XP_006516018.1;gbkey=CDS;gene=Nrcam;product=neuronal cell adhesion molecule isoform X2;protein_id=XP_006516018.1;extra_copy_number=0
CM058252.1	Liftoff	CDS	44137315	44137467	.	+	.	ID=cds-XP_006516018.1;Parent=rna-XM_006515955.4;Dbxref=GeneID:319504,GenBank:XP_006516018.1,MGI:MGI:104750;Name=XP_006516018.1;gbkey=CDS;gene=Nrcam;product=neuronal cell adhesion molecule isoform X2;protein_id=XP_006516018.1;extra_copy_number=0
CM058252.1	Liftoff	CDS	44142588	44142719	.	+	.	ID=cds-XP_006516018.1;Parent=rna-XM_006515955.4;Dbxref=GeneID:319504,GenBank:XP_006516018.1,MGI:MGI:104750;Name=XP_006516018.1;gbkey=CDS;gene=Nrcam;product=neuronal cell adhesion molecule isoform X2;protein_id=XP_006516018.1;extra_copy_number=0
CM058252.1	Liftoff	CDS	44143461	44143539	.	+	.	ID=cds-XP_006516018.1;Parent=rna-XM_006515955.4;Dbxref=GeneID:319504,GenBank:XP_006516018.1,MGI:MGI:104750;Name=XP_006516018.1;gbkey=CDS;gene=Nrcam;product=neuronal cell adhesion molecule isoform X2;protein_id=XP_006516018.1;extra_copy_number=0
CM058252.1	Liftoff	CDS	44150262	44150273	.	+	.	ID=cds-XP_006516018.1;Parent=rna-XM_006515955.4;Dbxref=GeneID:319504,GenBank:XP_006516018.1,MGI:MGI:104750;Name=XP_006516018.1;gbkey=CDS;gene=Nrcam;product=neuronal cell adhesion molecule isoform X2;protein_id=XP_006516018.1;extra_copy_number=0
CM058252.1	Liftoff	CDS	44150830	44151067	.	+	.	ID=cds-XP_006516018.1;Parent=rna-XM_006515955.4;Dbxref=GeneID:319504,GenBank:XP_006516018.1,MGI:MGI:104750;Name=XP_006516018.1;gbkey=CDS;gene=Nrcam;product=neuronal cell adhesion molecule isoform X2;protein_id=XP_006516018.1;extra_copy_number=0
CM058252.1	Liftoff	mRNA	43881221	44157656	.	+	.	ID=rna-XM_006515956.4;Parent=gene-Nrcam;Dbxref=GeneID:319504,GenBank:XM_006515956.4,MGI:MGI:104750;Name=XM_006515956.4;gbkey=mRNA;gene=Nrcam;model_evidence=Supporting evidence includes similarity to: 9 mRNAs%2C 19 ESTs%2C 3 Proteins%2C 29790 long SRA reads%2C and 100%25 coverage of the annotated genomic feature by RNAseq alignments%2C including 18 samples with support for all annotated introns;product=neuronal cell adhesion molecule%2C transcript variant X3;transcript_id=XM_006515956.4;matches_ref_protein=True;valid_ORF=True;extra_copy_number=0
CM058252.1	Liftoff	exon	43881221	43881532	.	+	.	ID=exon-XM_006515956.4-1;Parent=rna-XM_006515956.4;Dbxref=GeneID:319504,GenBank:XM_006515956.4,MGI:MGI:104750;gbkey=mRNA;gene=Nrcam;product=neuronal cell adhesion molecule%2C transcript variant X3;transcript_id=XM_006515956.4;extra_copy_number=0
CM058252.1	Liftoff	exon	43940370	43940525	.	+	.	ID=exon-XM_006515956.4-2;Parent=rna-XM_006515956.4;Dbxref=GeneID:319504,GenBank:XM_006515956.4,MGI:MGI:104750;gbkey=mRNA;gene=Nrcam;product=neuronal cell adhesion molecule%2C transcript variant X3;transcript_id=XM_006515956.4;extra_copy_number=0
CM058252.1	Liftoff	exon	44009098	44009175	.	+	.	ID=exon-XM_006515956.4-3;Parent=rna-XM_006515956.4;Dbxref=GeneID:319504,GenBank:XM_006515956.4,MGI:MGI:104750;gbkey=mRNA;gene=Nrcam;product=neuronal cell adhesion molecule%2C transcript variant X3;transcript_id=XM_006515956.4;extra_copy_number=0
CM058252.1	Liftoff	exon	44084940	44085141	.	+	.	ID=exon-XM_006515956.4-4;Parent=rna-XM_006515956.4;Dbxref=GeneID:319504,GenBank:XM_006515956.4,MGI:MGI:104750;gbkey=mRNA;gene=Nrcam;product=neuronal cell adhesion molecule%2C transcript variant X3;transcript_id=XM_006515956.4;extra_copy_number=0
CM058252.1	Liftoff	exon	44087540	44087557	.	+	.	ID=exon-XM_006515956.4-5;Parent=rna-XM_006515956.4;Dbxref=GeneID:319504,GenBank:XM_006515956.4,MGI:MGI:104750;gbkey=mRNA;gene=Nrcam;product=neuronal cell adhesion molecule%2C transcript variant X3;transcript_id=XM_006515956.4;extra_copy_number=0
CM058252.1	Liftoff	exon	44089734	44089839	.	+	.	ID=exon-XM_006515956.4-6;Parent=rna-XM_006515956.4;Dbxref=GeneID:319504,GenBank:XM_006515956.4,MGI:MGI:104750;gbkey=mRNA;gene=Nrcam;product=neuronal cell adhesion molecule%2C transcript variant X3;transcript_id=XM_006515956.4;extra_copy_number=0
CM058252.1	Liftoff	exon	44091922	44092118	.	+	.	ID=exon-XM_006515956.4-7;Parent=rna-XM_006515956.4;Dbxref=GeneID:319504,GenBank:XM_006515956.4,MGI:MGI:104750;gbkey=mRNA;gene=Nrcam;product=neuronal cell adhesion molecule%2C transcript variant X3;transcript_id=XM_006515956.4;extra_copy_number=0
CM058252.1	Liftoff	exon	44093433	44093555	.	+	.	ID=exon-XM_006515956.4-8;Parent=rna-XM_006515956.4;Dbxref=GeneID:319504,GenBank:XM_006515956.4,MGI:MGI:104750;gbkey=mRNA;gene=Nrcam;product=neuronal cell adhesion molecule%2C transcript variant X3;transcript_id=XM_006515956.4;extra_copy_number=0
CM058252.1	Liftoff	exon	44097204	44097374	.	+	.	ID=exon-XM_006515956.4-9;Parent=rna-XM_006515956.4;Dbxref=GeneID:319504,GenBank:XM_006515956.4,MGI:MGI:104750;gbkey=mRNA;gene=Nrcam;product=neuronal cell adhesion molecule%2C transcript variant X3;transcript_id=XM_006515956.4;extra_copy_number=0
CM058252.1	Liftoff	exon	44097858	44097914	.	+	.	ID=exon-XM_006515956.4-10;Parent=rna-XM_006515956.4;Dbxref=GeneID:319504,GenBank:XM_006515956.4,MGI:MGI:104750;gbkey=mRNA;gene=Nrcam;product=neuronal cell adhesion molecule%2C transcript variant X3;transcript_id=XM_006515956.4;extra_copy_number=0
CM058252.1	Liftoff	exon	44099711	44099822	.	+	.	ID=exon-XM_006515956.4-11;Parent=rna-XM_006515956.4;Dbxref=GeneID:319504,GenBank:XM_006515956.4,MGI:MGI:104750;gbkey=mRNA;gene=Nrcam;product=neuronal cell adhesion molecule%2C transcript variant X3;transcript_id=XM_006515956.4;extra_copy_number=0
CM058252.1	Liftoff	exon	44102353	44102537	.	+	.	ID=exon-XM_006515956.4-12;Parent=rna-XM_006515956.4;Dbxref=GeneID:319504,GenBank:XM_006515956.4,MGI:MGI:104750;gbkey=mRNA;gene=Nrcam;product=neuronal cell adhesion molecule%2C transcript variant X3;transcript_id=XM_006515956.4;extra_copy_number=0
CM058252.1	Liftoff	exon	44103784	44103915	.	+	.	ID=exon-XM_006515956.4-13;Parent=rna-XM_006515956.4;Dbxref=GeneID:319504,GenBank:XM_006515956.4,MGI:MGI:104750;gbkey=mRNA;gene=Nrcam;product=neuronal cell adhesion molecule%2C transcript variant X3;transcript_id=XM_006515956.4;extra_copy_number=0
CM058252.1	Liftoff	exon	44112142	44112285	.	+	.	ID=exon-XM_006515956.4-14;Parent=rna-XM_006515956.4;Dbxref=GeneID:319504,GenBank:XM_006515956.4,MGI:MGI:104750;gbkey=mRNA;gene=Nrcam;product=neuronal cell adhesion molecule%2C transcript variant X3;transcript_id=XM_006515956.4;extra_copy_number=0
CM058252.1	Liftoff	exon	44114907	44115018	.	+	.	ID=exon-XM_006515956.4-15;Parent=rna-XM_006515956.4;Dbxref=GeneID:319504,GenBank:XM_006515956.4,MGI:MGI:104750;gbkey=mRNA;gene=Nrcam;product=neuronal cell adhesion molecule%2C transcript variant X3;transcript_id=XM_006515956.4;extra_copy_number=0
CM058252.1	Liftoff	exon	44116444	44116610	.	+	.	ID=exon-XM_006515956.4-16;Parent=rna-XM_006515956.4;Dbxref=GeneID:319504,GenBank:XM_006515956.4,MGI:MGI:104750;gbkey=mRNA;gene=Nrcam;product=neuronal cell adhesion molecule%2C transcript variant X3;transcript_id=XM_006515956.4;extra_copy_number=0
CM058252.1	Liftoff	exon	44116707	44116854	.	+	.	ID=exon-XM_006515956.4-17;Parent=rna-XM_006515956.4;Dbxref=GeneID:319504,GenBank:XM_006515956.4,MGI:MGI:104750;gbkey=mRNA;gene=Nrcam;product=neuronal cell adhesion molecule%2C transcript variant X3;transcript_id=XM_006515956.4;extra_copy_number=0
CM058252.1	Liftoff	exon	44118768	44118892	.	+	.	ID=exon-XM_006515956.4-18;Parent=rna-XM_006515956.4;Dbxref=GeneID:319504,GenBank:XM_006515956.4,MGI:MGI:104750;gbkey=mRNA;gene=Nrcam;product=neuronal cell adhesion molecule%2C transcript variant X3;transcript_id=XM_006515956.4;extra_copy_number=0
CM058252.1	Liftoff	exon	44119320	44119349	.	+	.	ID=exon-XM_006515956.4-19;Parent=rna-XM_006515956.4;Dbxref=GeneID:319504,GenBank:XM_006515956.4,MGI:MGI:104750;gbkey=mRNA;gene=Nrcam;product=neuronal cell adhesion molecule%2C transcript variant X3;transcript_id=XM_006515956.4;extra_copy_number=0
CM058252.1	Liftoff	exon	44121024	44121125	.	+	.	ID=exon-XM_006515956.4-20;Parent=rna-XM_006515956.4;Dbxref=GeneID:319504,GenBank:XM_006515956.4,MGI:MGI:104750;gbkey=mRNA;gene=Nrcam;product=neuronal cell adhesion molecule%2C transcript variant X3;transcript_id=XM_006515956.4;extra_copy_number=0
CM058252.1	Liftoff	exon	44122690	44122887	.	+	.	ID=exon-XM_006515956.4-21;Parent=rna-XM_006515956.4;Dbxref=GeneID:319504,GenBank:XM_006515956.4,MGI:MGI:104750;gbkey=mRNA;gene=Nrcam;product=neuronal cell adhesion molecule%2C transcript variant X3;transcript_id=XM_006515956.4;extra_copy_number=0
CM058252.1	Liftoff	exon	44122986	44123056	.	+	.	ID=exon-XM_006515956.4-22;Parent=rna-XM_006515956.4;Dbxref=GeneID:319504,GenBank:XM_006515956.4,MGI:MGI:104750;gbkey=mRNA;gene=Nrcam;product=neuronal cell adhesion molecule%2C transcript variant X3;transcript_id=XM_006515956.4;extra_copy_number=0
CM058252.1	Liftoff	exon	44123995	44124220	.	+	.	ID=exon-XM_006515956.4-23;Parent=rna-XM_006515956.4;Dbxref=GeneID:319504,GenBank:XM_006515956.4,MGI:MGI:104750;gbkey=mRNA;gene=Nrcam;product=neuronal cell adhesion molecule%2C transcript variant X3;transcript_id=XM_006515956.4;extra_copy_number=0
CM058252.1	Liftoff	exon	44124682	44124797	.	+	.	ID=exon-XM_006515956.4-24;Parent=rna-XM_006515956.4;Dbxref=GeneID:319504,GenBank:XM_006515956.4,MGI:MGI:104750;gbkey=mRNA;gene=Nrcam;product=neuronal cell adhesion molecule%2C transcript variant X3;transcript_id=XM_006515956.4;extra_copy_number=0
CM058252.1	Liftoff	exon	44126300	44126504	.	+	.	ID=exon-XM_006515956.4-25;Parent=rna-XM_006515956.4;Dbxref=GeneID:319504,GenBank:XM_006515956.4,MGI:MGI:104750;gbkey=mRNA;gene=Nrcam;product=neuronal cell adhesion molecule%2C transcript variant X3;transcript_id=XM_006515956.4;extra_copy_number=0
CM058252.1	Liftoff	exon	44128356	44128478	.	+	.	ID=exon-XM_006515956.4-26;Parent=rna-XM_006515956.4;Dbxref=GeneID:319504,GenBank:XM_006515956.4,MGI:MGI:104750;gbkey=mRNA;gene=Nrcam;product=neuronal cell adhesion molecule%2C transcript variant X3;transcript_id=XM_006515956.4;extra_copy_number=0
CM058252.1	Liftoff	exon	44129084	44129260	.	+	.	ID=exon-XM_006515956.4-27;Parent=rna-XM_006515956.4;Dbxref=GeneID:319504,GenBank:XM_006515956.4,MGI:MGI:104750;gbkey=mRNA;gene=Nrcam;product=neuronal cell adhesion molecule%2C transcript variant X3;transcript_id=XM_006515956.4;extra_copy_number=0
CM058252.1	Liftoff	exon	44136147	44136272	.	+	.	ID=exon-XM_006515956.4-28;Parent=rna-XM_006515956.4;Dbxref=GeneID:319504,GenBank:XM_006515956.4,MGI:MGI:104750;gbkey=mRNA;gene=Nrcam;product=neuronal cell adhesion molecule%2C transcript variant X3;transcript_id=XM_006515956.4;extra_copy_number=0
CM058252.1	Liftoff	exon	44137315	44137467	.	+	.	ID=exon-XM_006515956.4-29;Parent=rna-XM_006515956.4;Dbxref=GeneID:319504,GenBank:XM_006515956.4,MGI:MGI:104750;gbkey=mRNA;gene=Nrcam;product=neuronal cell adhesion molecule%2C transcript variant X3;transcript_id=XM_006515956.4;extra_copy_number=0
CM058252.1	Liftoff	exon	44142588	44142719	.	+	.	ID=exon-XM_006515956.4-30;Parent=rna-XM_006515956.4;Dbxref=GeneID:319504,GenBank:XM_006515956.4,MGI:MGI:104750;gbkey=mRNA;gene=Nrcam;product=neuronal cell adhesion molecule%2C transcript variant X3;transcript_id=XM_006515956.4;extra_copy_number=0
CM058252.1	Liftoff	exon	44143461	44143539	.	+	.	ID=exon-XM_006515956.4-31;Parent=rna-XM_006515956.4;Dbxref=GeneID:319504,GenBank:XM_006515956.4,MGI:MGI:104750;gbkey=mRNA;gene=Nrcam;product=neuronal cell adhesion molecule%2C transcript variant X3;transcript_id=XM_006515956.4;extra_copy_number=0
CM058252.1	Liftoff	exon	44150262	44150273	.	+	.	ID=exon-XM_006515956.4-32;Parent=rna-XM_006515956.4;Dbxref=GeneID:319504,GenBank:XM_006515956.4,MGI:MGI:104750;gbkey=mRNA;gene=Nrcam;product=neuronal cell adhesion molecule%2C transcript variant X3;transcript_id=XM_006515956.4;extra_copy_number=0
CM058252.1	Liftoff	exon	44150830	44157656	.	+	.	ID=exon-XM_006515956.4-33;Parent=rna-XM_006515956.4;Dbxref=GeneID:319504,GenBank:XM_006515956.4,MGI:MGI:104750;gbkey=mRNA;gene=Nrcam;product=neuronal cell adhesion molecule%2C transcript variant X3;transcript_id=XM_006515956.4;extra_copy_number=0
CM058252.1	Liftoff	CDS	44085036	44085141	.	+	.	ID=cds-XP_006516019.1;Parent=rna-XM_006515956.4;Dbxref=GeneID:319504,GenBank:XP_006516019.1,MGI:MGI:104750;Name=XP_006516019.1;gbkey=CDS;gene=Nrcam;product=neuronal cell adhesion molecule isoform X3;protein_id=XP_006516019.1;extra_copy_number=0
CM058252.1	Liftoff	CDS	44087540	44087557	.	+	.	ID=cds-XP_006516019.1;Parent=rna-XM_006515956.4;Dbxref=GeneID:319504,GenBank:XP_006516019.1,MGI:MGI:104750;Name=XP_006516019.1;gbkey=CDS;gene=Nrcam;product=neuronal cell adhesion molecule isoform X3;protein_id=XP_006516019.1;extra_copy_number=0
CM058252.1	Liftoff	CDS	44089734	44089839	.	+	.	ID=cds-XP_006516019.1;Parent=rna-XM_006515956.4;Dbxref=GeneID:319504,GenBank:XP_006516019.1,MGI:MGI:104750;Name=XP_006516019.1;gbkey=CDS;gene=Nrcam;product=neuronal cell adhesion molecule isoform X3;protein_id=XP_006516019.1;extra_copy_number=0
CM058252.1	Liftoff	CDS	44091922	44092118	.	+	.	ID=cds-XP_006516019.1;Parent=rna-XM_006515956.4;Dbxref=GeneID:319504,GenBank:XP_006516019.1,MGI:MGI:104750;Name=XP_006516019.1;gbkey=CDS;gene=Nrcam;product=neuronal cell adhesion molecule isoform X3;protein_id=XP_006516019.1;extra_copy_number=0
CM058252.1	Liftoff	CDS	44093433	44093555	.	+	.	ID=cds-XP_006516019.1;Parent=rna-XM_006515956.4;Dbxref=GeneID:319504,GenBank:XP_006516019.1,MGI:MGI:104750;Name=XP_006516019.1;gbkey=CDS;gene=Nrcam;product=neuronal cell adhesion molecule isoform X3;protein_id=XP_006516019.1;extra_copy_number=0
CM058252.1	Liftoff	CDS	44097204	44097374	.	+	.	ID=cds-XP_006516019.1;Parent=rna-XM_006515956.4;Dbxref=GeneID:319504,GenBank:XP_006516019.1,MGI:MGI:104750;Name=XP_006516019.1;gbkey=CDS;gene=Nrcam;product=neuronal cell adhesion molecule isoform X3;protein_id=XP_006516019.1;extra_copy_number=0
CM058252.1	Liftoff	CDS	44097858	44097914	.	+	.	ID=cds-XP_006516019.1;Parent=rna-XM_006515956.4;Dbxref=GeneID:319504,GenBank:XP_006516019.1,MGI:MGI:104750;Name=XP_006516019.1;gbkey=CDS;gene=Nrcam;product=neuronal cell adhesion molecule isoform X3;protein_id=XP_006516019.1;extra_copy_number=0
CM058252.1	Liftoff	CDS	44099711	44099822	.	+	.	ID=cds-XP_006516019.1;Parent=rna-XM_006515956.4;Dbxref=GeneID:319504,GenBank:XP_006516019.1,MGI:MGI:104750;Name=XP_006516019.1;gbkey=CDS;gene=Nrcam;product=neuronal cell adhesion molecule isoform X3;protein_id=XP_006516019.1;extra_copy_number=0
CM058252.1	Liftoff	CDS	44102353	44102537	.	+	.	ID=cds-XP_006516019.1;Parent=rna-XM_006515956.4;Dbxref=GeneID:319504,GenBank:XP_006516019.1,MGI:MGI:104750;Name=XP_006516019.1;gbkey=CDS;gene=Nrcam;product=neuronal cell adhesion molecule isoform X3;protein_id=XP_006516019.1;extra_copy_number=0
CM058252.1	Liftoff	CDS	44103784	44103915	.	+	.	ID=cds-XP_006516019.1;Parent=rna-XM_006515956.4;Dbxref=GeneID:319504,GenBank:XP_006516019.1,MGI:MGI:104750;Name=XP_006516019.1;gbkey=CDS;gene=Nrcam;product=neuronal cell adhesion molecule isoform X3;protein_id=XP_006516019.1;extra_copy_number=0
CM058252.1	Liftoff	CDS	44112142	44112285	.	+	.	ID=cds-XP_006516019.1;Parent=rna-XM_006515956.4;Dbxref=GeneID:319504,GenBank:XP_006516019.1,MGI:MGI:104750;Name=XP_006516019.1;gbkey=CDS;gene=Nrcam;product=neuronal cell adhesion molecule isoform X3;protein_id=XP_006516019.1;extra_copy_number=0
CM058252.1	Liftoff	CDS	44114907	44115018	.	+	.	ID=cds-XP_006516019.1;Parent=rna-XM_006515956.4;Dbxref=GeneID:319504,GenBank:XP_006516019.1,MGI:MGI:104750;Name=XP_006516019.1;gbkey=CDS;gene=Nrcam;product=neuronal cell adhesion molecule isoform X3;protein_id=XP_006516019.1;extra_copy_number=0
CM058252.1	Liftoff	CDS	44116444	44116610	.	+	.	ID=cds-XP_006516019.1;Parent=rna-XM_006515956.4;Dbxref=GeneID:319504,GenBank:XP_006516019.1,MGI:MGI:104750;Name=XP_006516019.1;gbkey=CDS;gene=Nrcam;product=neuronal cell adhesion molecule isoform X3;protein_id=XP_006516019.1;extra_copy_number=0
CM058252.1	Liftoff	CDS	44116707	44116854	.	+	.	ID=cds-XP_006516019.1;Parent=rna-XM_006515956.4;Dbxref=GeneID:319504,GenBank:XP_006516019.1,MGI:MGI:104750;Name=XP_006516019.1;gbkey=CDS;gene=Nrcam;product=neuronal cell adhesion molecule isoform X3;protein_id=XP_006516019.1;extra_copy_number=0
CM058252.1	Liftoff	CDS	44118768	44118892	.	+	.	ID=cds-XP_006516019.1;Parent=rna-XM_006515956.4;Dbxref=GeneID:319504,GenBank:XP_006516019.1,MGI:MGI:104750;Name=XP_006516019.1;gbkey=CDS;gene=Nrcam;product=neuronal cell adhesion molecule isoform X3;protein_id=XP_006516019.1;extra_copy_number=0
CM058252.1	Liftoff	CDS	44119320	44119349	.	+	.	ID=cds-XP_006516019.1;Parent=rna-XM_006515956.4;Dbxref=GeneID:319504,GenBank:XP_006516019.1,MGI:MGI:104750;Name=XP_006516019.1;gbkey=CDS;gene=Nrcam;product=neuronal cell adhesion molecule isoform X3;protein_id=XP_006516019.1;extra_copy_number=0
CM058252.1	Liftoff	CDS	44121024	44121125	.	+	.	ID=cds-XP_006516019.1;Parent=rna-XM_006515956.4;Dbxref=GeneID:319504,GenBank:XP_006516019.1,MGI:MGI:104750;Name=XP_006516019.1;gbkey=CDS;gene=Nrcam;product=neuronal cell adhesion molecule isoform X3;protein_id=XP_006516019.1;extra_copy_number=0
CM058252.1	Liftoff	CDS	44122690	44122887	.	+	.	ID=cds-XP_006516019.1;Parent=rna-XM_006515956.4;Dbxref=GeneID:319504,GenBank:XP_006516019.1,MGI:MGI:104750;Name=XP_006516019.1;gbkey=CDS;gene=Nrcam;product=neuronal cell adhesion molecule isoform X3;protein_id=XP_006516019.1;extra_copy_number=0
CM058252.1	Liftoff	CDS	44122986	44123056	.	+	.	ID=cds-XP_006516019.1;Parent=rna-XM_006515956.4;Dbxref=GeneID:319504,GenBank:XP_006516019.1,MGI:MGI:104750;Name=XP_006516019.1;gbkey=CDS;gene=Nrcam;product=neuronal cell adhesion molecule isoform X3;protein_id=XP_006516019.1;extra_copy_number=0
CM058252.1	Liftoff	CDS	44123995	44124220	.	+	.	ID=cds-XP_006516019.1;Parent=rna-XM_006515956.4;Dbxref=GeneID:319504,GenBank:XP_006516019.1,MGI:MGI:104750;Name=XP_006516019.1;gbkey=CDS;gene=Nrcam;product=neuronal cell adhesion molecule isoform X3;protein_id=XP_006516019.1;extra_copy_number=0
CM058252.1	Liftoff	CDS	44124682	44124797	.	+	.	ID=cds-XP_006516019.1;Parent=rna-XM_006515956.4;Dbxref=GeneID:319504,GenBank:XP_006516019.1,MGI:MGI:104750;Name=XP_006516019.1;gbkey=CDS;gene=Nrcam;product=neuronal cell adhesion molecule isoform X3;protein_id=XP_006516019.1;extra_copy_number=0
CM058252.1	Liftoff	CDS	44126300	44126504	.	+	.	ID=cds-XP_006516019.1;Parent=rna-XM_006515956.4;Dbxref=GeneID:319504,GenBank:XP_006516019.1,MGI:MGI:104750;Name=XP_006516019.1;gbkey=CDS;gene=Nrcam;product=neuronal cell adhesion molecule isoform X3;protein_id=XP_006516019.1;extra_copy_number=0
CM058252.1	Liftoff	CDS	44128356	44128478	.	+	.	ID=cds-XP_006516019.1;Parent=rna-XM_006515956.4;Dbxref=GeneID:319504,GenBank:XP_006516019.1,MGI:MGI:104750;Name=XP_006516019.1;gbkey=CDS;gene=Nrcam;product=neuronal cell adhesion molecule isoform X3;protein_id=XP_006516019.1;extra_copy_number=0
CM058252.1	Liftoff	CDS	44129084	44129260	.	+	.	ID=cds-XP_006516019.1;Parent=rna-XM_006515956.4;Dbxref=GeneID:319504,GenBank:XP_006516019.1,MGI:MGI:104750;Name=XP_006516019.1;gbkey=CDS;gene=Nrcam;product=neuronal cell adhesion molecule isoform X3;protein_id=XP_006516019.1;extra_copy_number=0
CM058252.1	Liftoff	CDS	44136147	44136272	.	+	.	ID=cds-XP_006516019.1;Parent=rna-XM_006515956.4;Dbxref=GeneID:319504,GenBank:XP_006516019.1,MGI:MGI:104750;Name=XP_006516019.1;gbkey=CDS;gene=Nrcam;product=neuronal cell adhesion molecule isoform X3;protein_id=XP_006516019.1;extra_copy_number=0
CM058252.1	Liftoff	CDS	44137315	44137467	.	+	.	ID=cds-XP_006516019.1;Parent=rna-XM_006515956.4;Dbxref=GeneID:319504,GenBank:XP_006516019.1,MGI:MGI:104750;Name=XP_006516019.1;gbkey=CDS;gene=Nrcam;product=neuronal cell adhesion molecule isoform X3;protein_id=XP_006516019.1;extra_copy_number=0
CM058252.1	Liftoff	CDS	44142588	44142719	.	+	.	ID=cds-XP_006516019.1;Parent=rna-XM_006515956.4;Dbxref=GeneID:319504,GenBank:XP_006516019.1,MGI:MGI:104750;Name=XP_006516019.1;gbkey=CDS;gene=Nrcam;product=neuronal cell adhesion molecule isoform X3;protein_id=XP_006516019.1;extra_copy_number=0
CM058252.1	Liftoff	CDS	44143461	44143539	.	+	.	ID=cds-XP_006516019.1;Parent=rna-XM_006515956.4;Dbxref=GeneID:319504,GenBank:XP_006516019.1,MGI:MGI:104750;Name=XP_006516019.1;gbkey=CDS;gene=Nrcam;product=neuronal cell adhesion molecule isoform X3;protein_id=XP_006516019.1;extra_copy_number=0
CM058252.1	Liftoff	CDS	44150262	44150273	.	+	.	ID=cds-XP_006516019.1;Parent=rna-XM_006515956.4;Dbxref=GeneID:319504,GenBank:XP_006516019.1,MGI:MGI:104750;Name=XP_006516019.1;gbkey=CDS;gene=Nrcam;product=neuronal cell adhesion molecule isoform X3;protein_id=XP_006516019.1;extra_copy_number=0
CM058252.1	Liftoff	CDS	44150830	44151067	.	+	.	ID=cds-XP_006516019.1;Parent=rna-XM_006515956.4;Dbxref=GeneID:319504,GenBank:XP_006516019.1,MGI:MGI:104750;Name=XP_006516019.1;gbkey=CDS;gene=Nrcam;product=neuronal cell adhesion molecule isoform X3;protein_id=XP_006516019.1;extra_copy_number=0
CM058252.1	Liftoff	mRNA	43881221	44157656	.	+	.	ID=rna-XM_006515961.5;Parent=gene-Nrcam;Dbxref=GeneID:319504,GenBank:XM_006515961.5,MGI:MGI:104750;Name=XM_006515961.5;gbkey=mRNA;gene=Nrcam;model_evidence=Supporting evidence includes similarity to: 8 mRNAs%2C 18 ESTs%2C 3 Proteins%2C 30220 long SRA reads%2C and 100%25 coverage of the annotated genomic feature by RNAseq alignments%2C including 13 samples with support for all annotated introns;product=neuronal cell adhesion molecule%2C transcript variant X17;transcript_id=XM_006515961.5;matches_ref_protein=True;valid_ORF=True;extra_copy_number=0
CM058252.1	Liftoff	exon	43881221	43881532	.	+	.	ID=exon-XM_006515961.5-1;Parent=rna-XM_006515961.5;Dbxref=GeneID:319504,GenBank:XM_006515961.5,MGI:MGI:104750;gbkey=mRNA;gene=Nrcam;product=neuronal cell adhesion molecule%2C transcript variant X17;transcript_id=XM_006515961.5;extra_copy_number=0
CM058252.1	Liftoff	exon	43940370	43940525	.	+	.	ID=exon-XM_006515961.5-2;Parent=rna-XM_006515961.5;Dbxref=GeneID:319504,GenBank:XM_006515961.5,MGI:MGI:104750;gbkey=mRNA;gene=Nrcam;product=neuronal cell adhesion molecule%2C transcript variant X17;transcript_id=XM_006515961.5;extra_copy_number=0
CM058252.1	Liftoff	exon	44009098	44009175	.	+	.	ID=exon-XM_006515961.5-3;Parent=rna-XM_006515961.5;Dbxref=GeneID:319504,GenBank:XM_006515961.5,MGI:MGI:104750;gbkey=mRNA;gene=Nrcam;product=neuronal cell adhesion molecule%2C transcript variant X17;transcript_id=XM_006515961.5;extra_copy_number=0
CM058252.1	Liftoff	exon	44084940	44085141	.	+	.	ID=exon-XM_006515961.5-4;Parent=rna-XM_006515961.5;Dbxref=GeneID:319504,GenBank:XM_006515961.5,MGI:MGI:104750;gbkey=mRNA;gene=Nrcam;product=neuronal cell adhesion molecule%2C transcript variant X17;transcript_id=XM_006515961.5;extra_copy_number=0
CM058252.1	Liftoff	exon	44087540	44087557	.	+	.	ID=exon-XM_006515961.5-5;Parent=rna-XM_006515961.5;Dbxref=GeneID:319504,GenBank:XM_006515961.5,MGI:MGI:104750;gbkey=mRNA;gene=Nrcam;product=neuronal cell adhesion molecule%2C transcript variant X17;transcript_id=XM_006515961.5;extra_copy_number=0
CM058252.1	Liftoff	exon	44089734	44089839	.	+	.	ID=exon-XM_006515961.5-6;Parent=rna-XM_006515961.5;Dbxref=GeneID:319504,GenBank:XM_006515961.5,MGI:MGI:104750;gbkey=mRNA;gene=Nrcam;product=neuronal cell adhesion molecule%2C transcript variant X17;transcript_id=XM_006515961.5;extra_copy_number=0
CM058252.1	Liftoff	exon	44091922	44092118	.	+	.	ID=exon-XM_006515961.5-7;Parent=rna-XM_006515961.5;Dbxref=GeneID:319504,GenBank:XM_006515961.5,MGI:MGI:104750;gbkey=mRNA;gene=Nrcam;product=neuronal cell adhesion molecule%2C transcript variant X17;transcript_id=XM_006515961.5;extra_copy_number=0
CM058252.1	Liftoff	exon	44093433	44093555	.	+	.	ID=exon-XM_006515961.5-8;Parent=rna-XM_006515961.5;Dbxref=GeneID:319504,GenBank:XM_006515961.5,MGI:MGI:104750;gbkey=mRNA;gene=Nrcam;product=neuronal cell adhesion molecule%2C transcript variant X17;transcript_id=XM_006515961.5;extra_copy_number=0
CM058252.1	Liftoff	exon	44097204	44097374	.	+	.	ID=exon-XM_006515961.5-9;Parent=rna-XM_006515961.5;Dbxref=GeneID:319504,GenBank:XM_006515961.5,MGI:MGI:104750;gbkey=mRNA;gene=Nrcam;product=neuronal cell adhesion molecule%2C transcript variant X17;transcript_id=XM_006515961.5;extra_copy_number=0
CM058252.1	Liftoff	exon	44097858	44097914	.	+	.	ID=exon-XM_006515961.5-10;Parent=rna-XM_006515961.5;Dbxref=GeneID:319504,GenBank:XM_006515961.5,MGI:MGI:104750;gbkey=mRNA;gene=Nrcam;product=neuronal cell adhesion molecule%2C transcript variant X17;transcript_id=XM_006515961.5;extra_copy_number=0
CM058252.1	Liftoff	exon	44099711	44099822	.	+	.	ID=exon-XM_006515961.5-11;Parent=rna-XM_006515961.5;Dbxref=GeneID:319504,GenBank:XM_006515961.5,MGI:MGI:104750;gbkey=mRNA;gene=Nrcam;product=neuronal cell adhesion molecule%2C transcript variant X17;transcript_id=XM_006515961.5;extra_copy_number=0
CM058252.1	Liftoff	exon	44102353	44102537	.	+	.	ID=exon-XM_006515961.5-12;Parent=rna-XM_006515961.5;Dbxref=GeneID:319504,GenBank:XM_006515961.5,MGI:MGI:104750;gbkey=mRNA;gene=Nrcam;product=neuronal cell adhesion molecule%2C transcript variant X17;transcript_id=XM_006515961.5;extra_copy_number=0
CM058252.1	Liftoff	exon	44103784	44103915	.	+	.	ID=exon-XM_006515961.5-13;Parent=rna-XM_006515961.5;Dbxref=GeneID:319504,GenBank:XM_006515961.5,MGI:MGI:104750;gbkey=mRNA;gene=Nrcam;product=neuronal cell adhesion molecule%2C transcript variant X17;transcript_id=XM_006515961.5;extra_copy_number=0
CM058252.1	Liftoff	exon	44112142	44112285	.	+	.	ID=exon-XM_006515961.5-14;Parent=rna-XM_006515961.5;Dbxref=GeneID:319504,GenBank:XM_006515961.5,MGI:MGI:104750;gbkey=mRNA;gene=Nrcam;product=neuronal cell adhesion molecule%2C transcript variant X17;transcript_id=XM_006515961.5;extra_copy_number=0
CM058252.1	Liftoff	exon	44114907	44115018	.	+	.	ID=exon-XM_006515961.5-15;Parent=rna-XM_006515961.5;Dbxref=GeneID:319504,GenBank:XM_006515961.5,MGI:MGI:104750;gbkey=mRNA;gene=Nrcam;product=neuronal cell adhesion molecule%2C transcript variant X17;transcript_id=XM_006515961.5;extra_copy_number=0
CM058252.1	Liftoff	exon	44116444	44116610	.	+	.	ID=exon-XM_006515961.5-16;Parent=rna-XM_006515961.5;Dbxref=GeneID:319504,GenBank:XM_006515961.5,MGI:MGI:104750;gbkey=mRNA;gene=Nrcam;product=neuronal cell adhesion molecule%2C transcript variant X17;transcript_id=XM_006515961.5;extra_copy_number=0
CM058252.1	Liftoff	exon	44116707	44116854	.	+	.	ID=exon-XM_006515961.5-17;Parent=rna-XM_006515961.5;Dbxref=GeneID:319504,GenBank:XM_006515961.5,MGI:MGI:104750;gbkey=mRNA;gene=Nrcam;product=neuronal cell adhesion molecule%2C transcript variant X17;transcript_id=XM_006515961.5;extra_copy_number=0
CM058252.1	Liftoff	exon	44118768	44118892	.	+	.	ID=exon-XM_006515961.5-18;Parent=rna-XM_006515961.5;Dbxref=GeneID:319504,GenBank:XM_006515961.5,MGI:MGI:104750;gbkey=mRNA;gene=Nrcam;product=neuronal cell adhesion molecule%2C transcript variant X17;transcript_id=XM_006515961.5;extra_copy_number=0
CM058252.1	Liftoff	exon	44119320	44119349	.	+	.	ID=exon-XM_006515961.5-19;Parent=rna-XM_006515961.5;Dbxref=GeneID:319504,GenBank:XM_006515961.5,MGI:MGI:104750;gbkey=mRNA;gene=Nrcam;product=neuronal cell adhesion molecule%2C transcript variant X17;transcript_id=XM_006515961.5;extra_copy_number=0
CM058252.1	Liftoff	exon	44121024	44121125	.	+	.	ID=exon-XM_006515961.5-20;Parent=rna-XM_006515961.5;Dbxref=GeneID:319504,GenBank:XM_006515961.5,MGI:MGI:104750;gbkey=mRNA;gene=Nrcam;product=neuronal cell adhesion molecule%2C transcript variant X17;transcript_id=XM_006515961.5;extra_copy_number=0
CM058252.1	Liftoff	exon	44122690	44122887	.	+	.	ID=exon-XM_006515961.5-21;Parent=rna-XM_006515961.5;Dbxref=GeneID:319504,GenBank:XM_006515961.5,MGI:MGI:104750;gbkey=mRNA;gene=Nrcam;product=neuronal cell adhesion molecule%2C transcript variant X17;transcript_id=XM_006515961.5;extra_copy_number=0
CM058252.1	Liftoff	exon	44122986	44123056	.	+	.	ID=exon-XM_006515961.5-22;Parent=rna-XM_006515961.5;Dbxref=GeneID:319504,GenBank:XM_006515961.5,MGI:MGI:104750;gbkey=mRNA;gene=Nrcam;product=neuronal cell adhesion molecule%2C transcript variant X17;transcript_id=XM_006515961.5;extra_copy_number=0
CM058252.1	Liftoff	exon	44123995	44124220	.	+	.	ID=exon-XM_006515961.5-23;Parent=rna-XM_006515961.5;Dbxref=GeneID:319504,GenBank:XM_006515961.5,MGI:MGI:104750;gbkey=mRNA;gene=Nrcam;product=neuronal cell adhesion molecule%2C transcript variant X17;transcript_id=XM_006515961.5;extra_copy_number=0
CM058252.1	Liftoff	exon	44124682	44124797	.	+	.	ID=exon-XM_006515961.5-24;Parent=rna-XM_006515961.5;Dbxref=GeneID:319504,GenBank:XM_006515961.5,MGI:MGI:104750;gbkey=mRNA;gene=Nrcam;product=neuronal cell adhesion molecule%2C transcript variant X17;transcript_id=XM_006515961.5;extra_copy_number=0
CM058252.1	Liftoff	exon	44126300	44126504	.	+	.	ID=exon-XM_006515961.5-25;Parent=rna-XM_006515961.5;Dbxref=GeneID:319504,GenBank:XM_006515961.5,MGI:MGI:104750;gbkey=mRNA;gene=Nrcam;product=neuronal cell adhesion molecule%2C transcript variant X17;transcript_id=XM_006515961.5;extra_copy_number=0
CM058252.1	Liftoff	exon	44128356	44128478	.	+	.	ID=exon-XM_006515961.5-26;Parent=rna-XM_006515961.5;Dbxref=GeneID:319504,GenBank:XM_006515961.5,MGI:MGI:104750;gbkey=mRNA;gene=Nrcam;product=neuronal cell adhesion molecule%2C transcript variant X17;transcript_id=XM_006515961.5;extra_copy_number=0
CM058252.1	Liftoff	exon	44129084	44129269	.	+	.	ID=exon-XM_006515961.5-27;Parent=rna-XM_006515961.5;Dbxref=GeneID:319504,GenBank:XM_006515961.5,MGI:MGI:104750;gbkey=mRNA;gene=Nrcam;product=neuronal cell adhesion molecule%2C transcript variant X17;transcript_id=XM_006515961.5;extra_copy_number=0
CM058252.1	Liftoff	exon	44130625	44130660	.	+	.	ID=exon-XM_006515961.5-28;Parent=rna-XM_006515961.5;Dbxref=GeneID:319504,GenBank:XM_006515961.5,MGI:MGI:104750;gbkey=mRNA;gene=Nrcam;product=neuronal cell adhesion molecule%2C transcript variant X17;transcript_id=XM_006515961.5;extra_copy_number=0
CM058252.1	Liftoff	exon	44142588	44142719	.	+	.	ID=exon-XM_006515961.5-29;Parent=rna-XM_006515961.5;Dbxref=GeneID:319504,GenBank:XM_006515961.5,MGI:MGI:104750;gbkey=mRNA;gene=Nrcam;product=neuronal cell adhesion molecule%2C transcript variant X17;transcript_id=XM_006515961.5;extra_copy_number=0
CM058252.1	Liftoff	exon	44143461	44143539	.	+	.	ID=exon-XM_006515961.5-30;Parent=rna-XM_006515961.5;Dbxref=GeneID:319504,GenBank:XM_006515961.5,MGI:MGI:104750;gbkey=mRNA;gene=Nrcam;product=neuronal cell adhesion molecule%2C transcript variant X17;transcript_id=XM_006515961.5;extra_copy_number=0
CM058252.1	Liftoff	exon	44150262	44150273	.	+	.	ID=exon-XM_006515961.5-31;Parent=rna-XM_006515961.5;Dbxref=GeneID:319504,GenBank:XM_006515961.5,MGI:MGI:104750;gbkey=mRNA;gene=Nrcam;product=neuronal cell adhesion molecule%2C transcript variant X17;transcript_id=XM_006515961.5;extra_copy_number=0
CM058252.1	Liftoff	exon	44150830	44157656	.	+	.	ID=exon-XM_006515961.5-32;Parent=rna-XM_006515961.5;Dbxref=GeneID:319504,GenBank:XM_006515961.5,MGI:MGI:104750;gbkey=mRNA;gene=Nrcam;product=neuronal cell adhesion molecule%2C transcript variant X17;transcript_id=XM_006515961.5;extra_copy_number=0
CM058252.1	Liftoff	CDS	44085036	44085141	.	+	.	ID=cds-XP_006516024.1;Parent=rna-XM_006515961.5;Dbxref=GeneID:319504,GenBank:XP_006516024.1,MGI:MGI:104750;Name=XP_006516024.1;gbkey=CDS;gene=Nrcam;product=neuronal cell adhesion molecule isoform X15;protein_id=XP_006516024.1;extra_copy_number=0
CM058252.1	Liftoff	CDS	44087540	44087557	.	+	.	ID=cds-XP_006516024.1;Parent=rna-XM_006515961.5;Dbxref=GeneID:319504,GenBank:XP_006516024.1,MGI:MGI:104750;Name=XP_006516024.1;gbkey=CDS;gene=Nrcam;product=neuronal cell adhesion molecule isoform X15;protein_id=XP_006516024.1;extra_copy_number=0
CM058252.1	Liftoff	CDS	44089734	44089839	.	+	.	ID=cds-XP_006516024.1;Parent=rna-XM_006515961.5;Dbxref=GeneID:319504,GenBank:XP_006516024.1,MGI:MGI:104750;Name=XP_006516024.1;gbkey=CDS;gene=Nrcam;product=neuronal cell adhesion molecule isoform X15;protein_id=XP_006516024.1;extra_copy_number=0
CM058252.1	Liftoff	CDS	44091922	44092118	.	+	.	ID=cds-XP_006516024.1;Parent=rna-XM_006515961.5;Dbxref=GeneID:319504,GenBank:XP_006516024.1,MGI:MGI:104750;Name=XP_006516024.1;gbkey=CDS;gene=Nrcam;product=neuronal cell adhesion molecule isoform X15;protein_id=XP_006516024.1;extra_copy_number=0
CM058252.1	Liftoff	CDS	44093433	44093555	.	+	.	ID=cds-XP_006516024.1;Parent=rna-XM_006515961.5;Dbxref=GeneID:319504,GenBank:XP_006516024.1,MGI:MGI:104750;Name=XP_006516024.1;gbkey=CDS;gene=Nrcam;product=neuronal cell adhesion molecule isoform X15;protein_id=XP_006516024.1;extra_copy_number=0
CM058252.1	Liftoff	CDS	44097204	44097374	.	+	.	ID=cds-XP_006516024.1;Parent=rna-XM_006515961.5;Dbxref=GeneID:319504,GenBank:XP_006516024.1,MGI:MGI:104750;Name=XP_006516024.1;gbkey=CDS;gene=Nrcam;product=neuronal cell adhesion molecule isoform X15;protein_id=XP_006516024.1;extra_copy_number=0
CM058252.1	Liftoff	CDS	44097858	44097914	.	+	.	ID=cds-XP_006516024.1;Parent=rna-XM_006515961.5;Dbxref=GeneID:319504,GenBank:XP_006516024.1,MGI:MGI:104750;Name=XP_006516024.1;gbkey=CDS;gene=Nrcam;product=neuronal cell adhesion molecule isoform X15;protein_id=XP_006516024.1;extra_copy_number=0
CM058252.1	Liftoff	CDS	44099711	44099822	.	+	.	ID=cds-XP_006516024.1;Parent=rna-XM_006515961.5;Dbxref=GeneID:319504,GenBank:XP_006516024.1,MGI:MGI:104750;Name=XP_006516024.1;gbkey=CDS;gene=Nrcam;product=neuronal cell adhesion molecule isoform X15;protein_id=XP_006516024.1;extra_copy_number=0
CM058252.1	Liftoff	CDS	44102353	44102537	.	+	.	ID=cds-XP_006516024.1;Parent=rna-XM_006515961.5;Dbxref=GeneID:319504,GenBank:XP_006516024.1,MGI:MGI:104750;Name=XP_006516024.1;gbkey=CDS;gene=Nrcam;product=neuronal cell adhesion molecule isoform X15;protein_id=XP_006516024.1;extra_copy_number=0
CM058252.1	Liftoff	CDS	44103784	44103915	.	+	.	ID=cds-XP_006516024.1;Parent=rna-XM_006515961.5;Dbxref=GeneID:319504,GenBank:XP_006516024.1,MGI:MGI:104750;Name=XP_006516024.1;gbkey=CDS;gene=Nrcam;product=neuronal cell adhesion molecule isoform X15;protein_id=XP_006516024.1;extra_copy_number=0
CM058252.1	Liftoff	CDS	44112142	44112285	.	+	.	ID=cds-XP_006516024.1;Parent=rna-XM_006515961.5;Dbxref=GeneID:319504,GenBank:XP_006516024.1,MGI:MGI:104750;Name=XP_006516024.1;gbkey=CDS;gene=Nrcam;product=neuronal cell adhesion molecule isoform X15;protein_id=XP_006516024.1;extra_copy_number=0
CM058252.1	Liftoff	CDS	44114907	44115018	.	+	.	ID=cds-XP_006516024.1;Parent=rna-XM_006515961.5;Dbxref=GeneID:319504,GenBank:XP_006516024.1,MGI:MGI:104750;Name=XP_006516024.1;gbkey=CDS;gene=Nrcam;product=neuronal cell adhesion molecule isoform X15;protein_id=XP_006516024.1;extra_copy_number=0
CM058252.1	Liftoff	CDS	44116444	44116610	.	+	.	ID=cds-XP_006516024.1;Parent=rna-XM_006515961.5;Dbxref=GeneID:319504,GenBank:XP_006516024.1,MGI:MGI:104750;Name=XP_006516024.1;gbkey=CDS;gene=Nrcam;product=neuronal cell adhesion molecule isoform X15;protein_id=XP_006516024.1;extra_copy_number=0
CM058252.1	Liftoff	CDS	44116707	44116854	.	+	.	ID=cds-XP_006516024.1;Parent=rna-XM_006515961.5;Dbxref=GeneID:319504,GenBank:XP_006516024.1,MGI:MGI:104750;Name=XP_006516024.1;gbkey=CDS;gene=Nrcam;product=neuronal cell adhesion molecule isoform X15;protein_id=XP_006516024.1;extra_copy_number=0
CM058252.1	Liftoff	CDS	44118768	44118892	.	+	.	ID=cds-XP_006516024.1;Parent=rna-XM_006515961.5;Dbxref=GeneID:319504,GenBank:XP_006516024.1,MGI:MGI:104750;Name=XP_006516024.1;gbkey=CDS;gene=Nrcam;product=neuronal cell adhesion molecule isoform X15;protein_id=XP_006516024.1;extra_copy_number=0
CM058252.1	Liftoff	CDS	44119320	44119349	.	+	.	ID=cds-XP_006516024.1;Parent=rna-XM_006515961.5;Dbxref=GeneID:319504,GenBank:XP_006516024.1,MGI:MGI:104750;Name=XP_006516024.1;gbkey=CDS;gene=Nrcam;product=neuronal cell adhesion molecule isoform X15;protein_id=XP_006516024.1;extra_copy_number=0
CM058252.1	Liftoff	CDS	44121024	44121125	.	+	.	ID=cds-XP_006516024.1;Parent=rna-XM_006515961.5;Dbxref=GeneID:319504,GenBank:XP_006516024.1,MGI:MGI:104750;Name=XP_006516024.1;gbkey=CDS;gene=Nrcam;product=neuronal cell adhesion molecule isoform X15;protein_id=XP_006516024.1;extra_copy_number=0
CM058252.1	Liftoff	CDS	44122690	44122887	.	+	.	ID=cds-XP_006516024.1;Parent=rna-XM_006515961.5;Dbxref=GeneID:319504,GenBank:XP_006516024.1,MGI:MGI:104750;Name=XP_006516024.1;gbkey=CDS;gene=Nrcam;product=neuronal cell adhesion molecule isoform X15;protein_id=XP_006516024.1;extra_copy_number=0
CM058252.1	Liftoff	CDS	44122986	44123056	.	+	.	ID=cds-XP_006516024.1;Parent=rna-XM_006515961.5;Dbxref=GeneID:319504,GenBank:XP_006516024.1,MGI:MGI:104750;Name=XP_006516024.1;gbkey=CDS;gene=Nrcam;product=neuronal cell adhesion molecule isoform X15;protein_id=XP_006516024.1;extra_copy_number=0
CM058252.1	Liftoff	CDS	44123995	44124220	.	+	.	ID=cds-XP_006516024.1;Parent=rna-XM_006515961.5;Dbxref=GeneID:319504,GenBank:XP_006516024.1,MGI:MGI:104750;Name=XP_006516024.1;gbkey=CDS;gene=Nrcam;product=neuronal cell adhesion molecule isoform X15;protein_id=XP_006516024.1;extra_copy_number=0
CM058252.1	Liftoff	CDS	44124682	44124797	.	+	.	ID=cds-XP_006516024.1;Parent=rna-XM_006515961.5;Dbxref=GeneID:319504,GenBank:XP_006516024.1,MGI:MGI:104750;Name=XP_006516024.1;gbkey=CDS;gene=Nrcam;product=neuronal cell adhesion molecule isoform X15;protein_id=XP_006516024.1;extra_copy_number=0
CM058252.1	Liftoff	CDS	44126300	44126504	.	+	.	ID=cds-XP_006516024.1;Parent=rna-XM_006515961.5;Dbxref=GeneID:319504,GenBank:XP_006516024.1,MGI:MGI:104750;Name=XP_006516024.1;gbkey=CDS;gene=Nrcam;product=neuronal cell adhesion molecule isoform X15;protein_id=XP_006516024.1;extra_copy_number=0
CM058252.1	Liftoff	CDS	44128356	44128478	.	+	.	ID=cds-XP_006516024.1;Parent=rna-XM_006515961.5;Dbxref=GeneID:319504,GenBank:XP_006516024.1,MGI:MGI:104750;Name=XP_006516024.1;gbkey=CDS;gene=Nrcam;product=neuronal cell adhesion molecule isoform X15;protein_id=XP_006516024.1;extra_copy_number=0
CM058252.1	Liftoff	CDS	44129084	44129269	.	+	.	ID=cds-XP_006516024.1;Parent=rna-XM_006515961.5;Dbxref=GeneID:319504,GenBank:XP_006516024.1,MGI:MGI:104750;Name=XP_006516024.1;gbkey=CDS;gene=Nrcam;product=neuronal cell adhesion molecule isoform X15;protein_id=XP_006516024.1;extra_copy_number=0
CM058252.1	Liftoff	CDS	44130625	44130660	.	+	.	ID=cds-XP_006516024.1;Parent=rna-XM_006515961.5;Dbxref=GeneID:319504,GenBank:XP_006516024.1,MGI:MGI:104750;Name=XP_006516024.1;gbkey=CDS;gene=Nrcam;product=neuronal cell adhesion molecule isoform X15;protein_id=XP_006516024.1;extra_copy_number=0
CM058252.1	Liftoff	CDS	44142588	44142719	.	+	.	ID=cds-XP_006516024.1;Parent=rna-XM_006515961.5;Dbxref=GeneID:319504,GenBank:XP_006516024.1,MGI:MGI:104750;Name=XP_006516024.1;gbkey=CDS;gene=Nrcam;product=neuronal cell adhesion molecule isoform X15;protein_id=XP_006516024.1;extra_copy_number=0
CM058252.1	Liftoff	CDS	44143461	44143539	.	+	.	ID=cds-XP_006516024.1;Parent=rna-XM_006515961.5;Dbxref=GeneID:319504,GenBank:XP_006516024.1,MGI:MGI:104750;Name=XP_006516024.1;gbkey=CDS;gene=Nrcam;product=neuronal cell adhesion molecule isoform X15;protein_id=XP_006516024.1;extra_copy_number=0
CM058252.1	Liftoff	CDS	44150262	44150273	.	+	.	ID=cds-XP_006516024.1;Parent=rna-XM_006515961.5;Dbxref=GeneID:319504,GenBank:XP_006516024.1,MGI:MGI:104750;Name=XP_006516024.1;gbkey=CDS;gene=Nrcam;product=neuronal cell adhesion molecule isoform X15;protein_id=XP_006516024.1;extra_copy_number=0
CM058252.1	Liftoff	CDS	44150830	44151067	.	+	.	ID=cds-XP_006516024.1;Parent=rna-XM_006515961.5;Dbxref=GeneID:319504,GenBank:XP_006516024.1,MGI:MGI:104750;Name=XP_006516024.1;gbkey=CDS;gene=Nrcam;product=neuronal cell adhesion molecule isoform X15;protein_id=XP_006516024.1;extra_copy_number=0
CM058252.1	Liftoff	mRNA	43881221	44157656	.	+	.	ID=rna-XM_006515962.4;Parent=gene-Nrcam;Dbxref=GeneID:319504,GenBank:XM_006515962.4,MGI:MGI:104750;Name=XM_006515962.4;gbkey=mRNA;gene=Nrcam;model_evidence=Supporting evidence includes similarity to: 8 mRNAs%2C 18 ESTs%2C 3 Proteins%2C 31457 long SRA reads%2C and 100%25 coverage of the annotated genomic feature by RNAseq alignments%2C including 18 samples with support for all annotated introns;product=neuronal cell adhesion molecule%2C transcript variant X19;transcript_id=XM_006515962.4;matches_ref_protein=True;valid_ORF=True;extra_copy_number=0
CM058252.1	Liftoff	exon	43881221	43881532	.	+	.	ID=exon-XM_006515962.4-1;Parent=rna-XM_006515962.4;Dbxref=GeneID:319504,GenBank:XM_006515962.4,MGI:MGI:104750;gbkey=mRNA;gene=Nrcam;product=neuronal cell adhesion molecule%2C transcript variant X19;transcript_id=XM_006515962.4;extra_copy_number=0
CM058252.1	Liftoff	exon	43940370	43940525	.	+	.	ID=exon-XM_006515962.4-2;Parent=rna-XM_006515962.4;Dbxref=GeneID:319504,GenBank:XM_006515962.4,MGI:MGI:104750;gbkey=mRNA;gene=Nrcam;product=neuronal cell adhesion molecule%2C transcript variant X19;transcript_id=XM_006515962.4;extra_copy_number=0
CM058252.1	Liftoff	exon	44009098	44009175	.	+	.	ID=exon-XM_006515962.4-3;Parent=rna-XM_006515962.4;Dbxref=GeneID:319504,GenBank:XM_006515962.4,MGI:MGI:104750;gbkey=mRNA;gene=Nrcam;product=neuronal cell adhesion molecule%2C transcript variant X19;transcript_id=XM_006515962.4;extra_copy_number=0
CM058252.1	Liftoff	exon	44084940	44085141	.	+	.	ID=exon-XM_006515962.4-4;Parent=rna-XM_006515962.4;Dbxref=GeneID:319504,GenBank:XM_006515962.4,MGI:MGI:104750;gbkey=mRNA;gene=Nrcam;product=neuronal cell adhesion molecule%2C transcript variant X19;transcript_id=XM_006515962.4;extra_copy_number=0
CM058252.1	Liftoff	exon	44087540	44087557	.	+	.	ID=exon-XM_006515962.4-5;Parent=rna-XM_006515962.4;Dbxref=GeneID:319504,GenBank:XM_006515962.4,MGI:MGI:104750;gbkey=mRNA;gene=Nrcam;product=neuronal cell adhesion molecule%2C transcript variant X19;transcript_id=XM_006515962.4;extra_copy_number=0
CM058252.1	Liftoff	exon	44089734	44089839	.	+	.	ID=exon-XM_006515962.4-6;Parent=rna-XM_006515962.4;Dbxref=GeneID:319504,GenBank:XM_006515962.4,MGI:MGI:104750;gbkey=mRNA;gene=Nrcam;product=neuronal cell adhesion molecule%2C transcript variant X19;transcript_id=XM_006515962.4;extra_copy_number=0
CM058252.1	Liftoff	exon	44091922	44092118	.	+	.	ID=exon-XM_006515962.4-7;Parent=rna-XM_006515962.4;Dbxref=GeneID:319504,GenBank:XM_006515962.4,MGI:MGI:104750;gbkey=mRNA;gene=Nrcam;product=neuronal cell adhesion molecule%2C transcript variant X19;transcript_id=XM_006515962.4;extra_copy_number=0
CM058252.1	Liftoff	exon	44093433	44093555	.	+	.	ID=exon-XM_006515962.4-8;Parent=rna-XM_006515962.4;Dbxref=GeneID:319504,GenBank:XM_006515962.4,MGI:MGI:104750;gbkey=mRNA;gene=Nrcam;product=neuronal cell adhesion molecule%2C transcript variant X19;transcript_id=XM_006515962.4;extra_copy_number=0
CM058252.1	Liftoff	exon	44097204	44097374	.	+	.	ID=exon-XM_006515962.4-9;Parent=rna-XM_006515962.4;Dbxref=GeneID:319504,GenBank:XM_006515962.4,MGI:MGI:104750;gbkey=mRNA;gene=Nrcam;product=neuronal cell adhesion molecule%2C transcript variant X19;transcript_id=XM_006515962.4;extra_copy_number=0
CM058252.1	Liftoff	exon	44097858	44097914	.	+	.	ID=exon-XM_006515962.4-10;Parent=rna-XM_006515962.4;Dbxref=GeneID:319504,GenBank:XM_006515962.4,MGI:MGI:104750;gbkey=mRNA;gene=Nrcam;product=neuronal cell adhesion molecule%2C transcript variant X19;transcript_id=XM_006515962.4;extra_copy_number=0
CM058252.1	Liftoff	exon	44099711	44099822	.	+	.	ID=exon-XM_006515962.4-11;Parent=rna-XM_006515962.4;Dbxref=GeneID:319504,GenBank:XM_006515962.4,MGI:MGI:104750;gbkey=mRNA;gene=Nrcam;product=neuronal cell adhesion molecule%2C transcript variant X19;transcript_id=XM_006515962.4;extra_copy_number=0
CM058252.1	Liftoff	exon	44102353	44102537	.	+	.	ID=exon-XM_006515962.4-12;Parent=rna-XM_006515962.4;Dbxref=GeneID:319504,GenBank:XM_006515962.4,MGI:MGI:104750;gbkey=mRNA;gene=Nrcam;product=neuronal cell adhesion molecule%2C transcript variant X19;transcript_id=XM_006515962.4;extra_copy_number=0
CM058252.1	Liftoff	exon	44103784	44103915	.	+	.	ID=exon-XM_006515962.4-13;Parent=rna-XM_006515962.4;Dbxref=GeneID:319504,GenBank:XM_006515962.4,MGI:MGI:104750;gbkey=mRNA;gene=Nrcam;product=neuronal cell adhesion molecule%2C transcript variant X19;transcript_id=XM_006515962.4;extra_copy_number=0
CM058252.1	Liftoff	exon	44112142	44112285	.	+	.	ID=exon-XM_006515962.4-14;Parent=rna-XM_006515962.4;Dbxref=GeneID:319504,GenBank:XM_006515962.4,MGI:MGI:104750;gbkey=mRNA;gene=Nrcam;product=neuronal cell adhesion molecule%2C transcript variant X19;transcript_id=XM_006515962.4;extra_copy_number=0
CM058252.1	Liftoff	exon	44114907	44115018	.	+	.	ID=exon-XM_006515962.4-15;Parent=rna-XM_006515962.4;Dbxref=GeneID:319504,GenBank:XM_006515962.4,MGI:MGI:104750;gbkey=mRNA;gene=Nrcam;product=neuronal cell adhesion molecule%2C transcript variant X19;transcript_id=XM_006515962.4;extra_copy_number=0
CM058252.1	Liftoff	exon	44116444	44116610	.	+	.	ID=exon-XM_006515962.4-16;Parent=rna-XM_006515962.4;Dbxref=GeneID:319504,GenBank:XM_006515962.4,MGI:MGI:104750;gbkey=mRNA;gene=Nrcam;product=neuronal cell adhesion molecule%2C transcript variant X19;transcript_id=XM_006515962.4;extra_copy_number=0
CM058252.1	Liftoff	exon	44116707	44116854	.	+	.	ID=exon-XM_006515962.4-17;Parent=rna-XM_006515962.4;Dbxref=GeneID:319504,GenBank:XM_006515962.4,MGI:MGI:104750;gbkey=mRNA;gene=Nrcam;product=neuronal cell adhesion molecule%2C transcript variant X19;transcript_id=XM_006515962.4;extra_copy_number=0
CM058252.1	Liftoff	exon	44118768	44118892	.	+	.	ID=exon-XM_006515962.4-18;Parent=rna-XM_006515962.4;Dbxref=GeneID:319504,GenBank:XM_006515962.4,MGI:MGI:104750;gbkey=mRNA;gene=Nrcam;product=neuronal cell adhesion molecule%2C transcript variant X19;transcript_id=XM_006515962.4;extra_copy_number=0
CM058252.1	Liftoff	exon	44119320	44119349	.	+	.	ID=exon-XM_006515962.4-19;Parent=rna-XM_006515962.4;Dbxref=GeneID:319504,GenBank:XM_006515962.4,MGI:MGI:104750;gbkey=mRNA;gene=Nrcam;product=neuronal cell adhesion molecule%2C transcript variant X19;transcript_id=XM_006515962.4;extra_copy_number=0
CM058252.1	Liftoff	exon	44121024	44121125	.	+	.	ID=exon-XM_006515962.4-20;Parent=rna-XM_006515962.4;Dbxref=GeneID:319504,GenBank:XM_006515962.4,MGI:MGI:104750;gbkey=mRNA;gene=Nrcam;product=neuronal cell adhesion molecule%2C transcript variant X19;transcript_id=XM_006515962.4;extra_copy_number=0
CM058252.1	Liftoff	exon	44122690	44122887	.	+	.	ID=exon-XM_006515962.4-21;Parent=rna-XM_006515962.4;Dbxref=GeneID:319504,GenBank:XM_006515962.4,MGI:MGI:104750;gbkey=mRNA;gene=Nrcam;product=neuronal cell adhesion molecule%2C transcript variant X19;transcript_id=XM_006515962.4;extra_copy_number=0
CM058252.1	Liftoff	exon	44122986	44123056	.	+	.	ID=exon-XM_006515962.4-22;Parent=rna-XM_006515962.4;Dbxref=GeneID:319504,GenBank:XM_006515962.4,MGI:MGI:104750;gbkey=mRNA;gene=Nrcam;product=neuronal cell adhesion molecule%2C transcript variant X19;transcript_id=XM_006515962.4;extra_copy_number=0
CM058252.1	Liftoff	exon	44123995	44124220	.	+	.	ID=exon-XM_006515962.4-23;Parent=rna-XM_006515962.4;Dbxref=GeneID:319504,GenBank:XM_006515962.4,MGI:MGI:104750;gbkey=mRNA;gene=Nrcam;product=neuronal cell adhesion molecule%2C transcript variant X19;transcript_id=XM_006515962.4;extra_copy_number=0
CM058252.1	Liftoff	exon	44124682	44124797	.	+	.	ID=exon-XM_006515962.4-24;Parent=rna-XM_006515962.4;Dbxref=GeneID:319504,GenBank:XM_006515962.4,MGI:MGI:104750;gbkey=mRNA;gene=Nrcam;product=neuronal cell adhesion molecule%2C transcript variant X19;transcript_id=XM_006515962.4;extra_copy_number=0
CM058252.1	Liftoff	exon	44126300	44126504	.	+	.	ID=exon-XM_006515962.4-25;Parent=rna-XM_006515962.4;Dbxref=GeneID:319504,GenBank:XM_006515962.4,MGI:MGI:104750;gbkey=mRNA;gene=Nrcam;product=neuronal cell adhesion molecule%2C transcript variant X19;transcript_id=XM_006515962.4;extra_copy_number=0
CM058252.1	Liftoff	exon	44128356	44128478	.	+	.	ID=exon-XM_006515962.4-26;Parent=rna-XM_006515962.4;Dbxref=GeneID:319504,GenBank:XM_006515962.4,MGI:MGI:104750;gbkey=mRNA;gene=Nrcam;product=neuronal cell adhesion molecule%2C transcript variant X19;transcript_id=XM_006515962.4;extra_copy_number=0
CM058252.1	Liftoff	exon	44129084	44129260	.	+	.	ID=exon-XM_006515962.4-27;Parent=rna-XM_006515962.4;Dbxref=GeneID:319504,GenBank:XM_006515962.4,MGI:MGI:104750;gbkey=mRNA;gene=Nrcam;product=neuronal cell adhesion molecule%2C transcript variant X19;transcript_id=XM_006515962.4;extra_copy_number=0
CM058252.1	Liftoff	exon	44130625	44130660	.	+	.	ID=exon-XM_006515962.4-28;Parent=rna-XM_006515962.4;Dbxref=GeneID:319504,GenBank:XM_006515962.4,MGI:MGI:104750;gbkey=mRNA;gene=Nrcam;product=neuronal cell adhesion molecule%2C transcript variant X19;transcript_id=XM_006515962.4;extra_copy_number=0
CM058252.1	Liftoff	exon	44142588	44142719	.	+	.	ID=exon-XM_006515962.4-29;Parent=rna-XM_006515962.4;Dbxref=GeneID:319504,GenBank:XM_006515962.4,MGI:MGI:104750;gbkey=mRNA;gene=Nrcam;product=neuronal cell adhesion molecule%2C transcript variant X19;transcript_id=XM_006515962.4;extra_copy_number=0
CM058252.1	Liftoff	exon	44143461	44143539	.	+	.	ID=exon-XM_006515962.4-30;Parent=rna-XM_006515962.4;Dbxref=GeneID:319504,GenBank:XM_006515962.4,MGI:MGI:104750;gbkey=mRNA;gene=Nrcam;product=neuronal cell adhesion molecule%2C transcript variant X19;transcript_id=XM_006515962.4;extra_copy_number=0
CM058252.1	Liftoff	exon	44150262	44150273	.	+	.	ID=exon-XM_006515962.4-31;Parent=rna-XM_006515962.4;Dbxref=GeneID:319504,GenBank:XM_006515962.4,MGI:MGI:104750;gbkey=mRNA;gene=Nrcam;product=neuronal cell adhesion molecule%2C transcript variant X19;transcript_id=XM_006515962.4;extra_copy_number=0
CM058252.1	Liftoff	exon	44150830	44157656	.	+	.	ID=exon-XM_006515962.4-32;Parent=rna-XM_006515962.4;Dbxref=GeneID:319504,GenBank:XM_006515962.4,MGI:MGI:104750;gbkey=mRNA;gene=Nrcam;product=neuronal cell adhesion molecule%2C transcript variant X19;transcript_id=XM_006515962.4;extra_copy_number=0
CM058252.1	Liftoff	CDS	44085036	44085141	.	+	.	ID=cds-XP_006516025.1;Parent=rna-XM_006515962.4;Dbxref=GeneID:319504,GenBank:XP_006516025.1,MGI:MGI:104750;Name=XP_006516025.1;gbkey=CDS;gene=Nrcam;product=neuronal cell adhesion molecule isoform X17;protein_id=XP_006516025.1;extra_copy_number=0
CM058252.1	Liftoff	CDS	44087540	44087557	.	+	.	ID=cds-XP_006516025.1;Parent=rna-XM_006515962.4;Dbxref=GeneID:319504,GenBank:XP_006516025.1,MGI:MGI:104750;Name=XP_006516025.1;gbkey=CDS;gene=Nrcam;product=neuronal cell adhesion molecule isoform X17;protein_id=XP_006516025.1;extra_copy_number=0
CM058252.1	Liftoff	CDS	44089734	44089839	.	+	.	ID=cds-XP_006516025.1;Parent=rna-XM_006515962.4;Dbxref=GeneID:319504,GenBank:XP_006516025.1,MGI:MGI:104750;Name=XP_006516025.1;gbkey=CDS;gene=Nrcam;product=neuronal cell adhesion molecule isoform X17;protein_id=XP_006516025.1;extra_copy_number=0
CM058252.1	Liftoff	CDS	44091922	44092118	.	+	.	ID=cds-XP_006516025.1;Parent=rna-XM_006515962.4;Dbxref=GeneID:319504,GenBank:XP_006516025.1,MGI:MGI:104750;Name=XP_006516025.1;gbkey=CDS;gene=Nrcam;product=neuronal cell adhesion molecule isoform X17;protein_id=XP_006516025.1;extra_copy_number=0
CM058252.1	Liftoff	CDS	44093433	44093555	.	+	.	ID=cds-XP_006516025.1;Parent=rna-XM_006515962.4;Dbxref=GeneID:319504,GenBank:XP_006516025.1,MGI:MGI:104750;Name=XP_006516025.1;gbkey=CDS;gene=Nrcam;product=neuronal cell adhesion molecule isoform X17;protein_id=XP_006516025.1;extra_copy_number=0
CM058252.1	Liftoff	CDS	44097204	44097374	.	+	.	ID=cds-XP_006516025.1;Parent=rna-XM_006515962.4;Dbxref=GeneID:319504,GenBank:XP_006516025.1,MGI:MGI:104750;Name=XP_006516025.1;gbkey=CDS;gene=Nrcam;product=neuronal cell adhesion molecule isoform X17;protein_id=XP_006516025.1;extra_copy_number=0
CM058252.1	Liftoff	CDS	44097858	44097914	.	+	.	ID=cds-XP_006516025.1;Parent=rna-XM_006515962.4;Dbxref=GeneID:319504,GenBank:XP_006516025.1,MGI:MGI:104750;Name=XP_006516025.1;gbkey=CDS;gene=Nrcam;product=neuronal cell adhesion molecule isoform X17;protein_id=XP_006516025.1;extra_copy_number=0
CM058252.1	Liftoff	CDS	44099711	44099822	.	+	.	ID=cds-XP_006516025.1;Parent=rna-XM_006515962.4;Dbxref=GeneID:319504,GenBank:XP_006516025.1,MGI:MGI:104750;Name=XP_006516025.1;gbkey=CDS;gene=Nrcam;product=neuronal cell adhesion molecule isoform X17;protein_id=XP_006516025.1;extra_copy_number=0
CM058252.1	Liftoff	CDS	44102353	44102537	.	+	.	ID=cds-XP_006516025.1;Parent=rna-XM_006515962.4;Dbxref=GeneID:319504,GenBank:XP_006516025.1,MGI:MGI:104750;Name=XP_006516025.1;gbkey=CDS;gene=Nrcam;product=neuronal cell adhesion molecule isoform X17;protein_id=XP_006516025.1;extra_copy_number=0
CM058252.1	Liftoff	CDS	44103784	44103915	.	+	.	ID=cds-XP_006516025.1;Parent=rna-XM_006515962.4;Dbxref=GeneID:319504,GenBank:XP_006516025.1,MGI:MGI:104750;Name=XP_006516025.1;gbkey=CDS;gene=Nrcam;product=neuronal cell adhesion molecule isoform X17;protein_id=XP_006516025.1;extra_copy_number=0
CM058252.1	Liftoff	CDS	44112142	44112285	.	+	.	ID=cds-XP_006516025.1;Parent=rna-XM_006515962.4;Dbxref=GeneID:319504,GenBank:XP_006516025.1,MGI:MGI:104750;Name=XP_006516025.1;gbkey=CDS;gene=Nrcam;product=neuronal cell adhesion molecule isoform X17;protein_id=XP_006516025.1;extra_copy_number=0
CM058252.1	Liftoff	CDS	44114907	44115018	.	+	.	ID=cds-XP_006516025.1;Parent=rna-XM_006515962.4;Dbxref=GeneID:319504,GenBank:XP_006516025.1,MGI:MGI:104750;Name=XP_006516025.1;gbkey=CDS;gene=Nrcam;product=neuronal cell adhesion molecule isoform X17;protein_id=XP_006516025.1;extra_copy_number=0
CM058252.1	Liftoff	CDS	44116444	44116610	.	+	.	ID=cds-XP_006516025.1;Parent=rna-XM_006515962.4;Dbxref=GeneID:319504,GenBank:XP_006516025.1,MGI:MGI:104750;Name=XP_006516025.1;gbkey=CDS;gene=Nrcam;product=neuronal cell adhesion molecule isoform X17;protein_id=XP_006516025.1;extra_copy_number=0
CM058252.1	Liftoff	CDS	44116707	44116854	.	+	.	ID=cds-XP_006516025.1;Parent=rna-XM_006515962.4;Dbxref=GeneID:319504,GenBank:XP_006516025.1,MGI:MGI:104750;Name=XP_006516025.1;gbkey=CDS;gene=Nrcam;product=neuronal cell adhesion molecule isoform X17;protein_id=XP_006516025.1;extra_copy_number=0
CM058252.1	Liftoff	CDS	44118768	44118892	.	+	.	ID=cds-XP_006516025.1;Parent=rna-XM_006515962.4;Dbxref=GeneID:319504,GenBank:XP_006516025.1,MGI:MGI:104750;Name=XP_006516025.1;gbkey=CDS;gene=Nrcam;product=neuronal cell adhesion molecule isoform X17;protein_id=XP_006516025.1;extra_copy_number=0
CM058252.1	Liftoff	CDS	44119320	44119349	.	+	.	ID=cds-XP_006516025.1;Parent=rna-XM_006515962.4;Dbxref=GeneID:319504,GenBank:XP_006516025.1,MGI:MGI:104750;Name=XP_006516025.1;gbkey=CDS;gene=Nrcam;product=neuronal cell adhesion molecule isoform X17;protein_id=XP_006516025.1;extra_copy_number=0
CM058252.1	Liftoff	CDS	44121024	44121125	.	+	.	ID=cds-XP_006516025.1;Parent=rna-XM_006515962.4;Dbxref=GeneID:319504,GenBank:XP_006516025.1,MGI:MGI:104750;Name=XP_006516025.1;gbkey=CDS;gene=Nrcam;product=neuronal cell adhesion molecule isoform X17;protein_id=XP_006516025.1;extra_copy_number=0
CM058252.1	Liftoff	CDS	44122690	44122887	.	+	.	ID=cds-XP_006516025.1;Parent=rna-XM_006515962.4;Dbxref=GeneID:319504,GenBank:XP_006516025.1,MGI:MGI:104750;Name=XP_006516025.1;gbkey=CDS;gene=Nrcam;product=neuronal cell adhesion molecule isoform X17;protein_id=XP_006516025.1;extra_copy_number=0
CM058252.1	Liftoff	CDS	44122986	44123056	.	+	.	ID=cds-XP_006516025.1;Parent=rna-XM_006515962.4;Dbxref=GeneID:319504,GenBank:XP_006516025.1,MGI:MGI:104750;Name=XP_006516025.1;gbkey=CDS;gene=Nrcam;product=neuronal cell adhesion molecule isoform X17;protein_id=XP_006516025.1;extra_copy_number=0
CM058252.1	Liftoff	CDS	44123995	44124220	.	+	.	ID=cds-XP_006516025.1;Parent=rna-XM_006515962.4;Dbxref=GeneID:319504,GenBank:XP_006516025.1,MGI:MGI:104750;Name=XP_006516025.1;gbkey=CDS;gene=Nrcam;product=neuronal cell adhesion molecule isoform X17;protein_id=XP_006516025.1;extra_copy_number=0
CM058252.1	Liftoff	CDS	44124682	44124797	.	+	.	ID=cds-XP_006516025.1;Parent=rna-XM_006515962.4;Dbxref=GeneID:319504,GenBank:XP_006516025.1,MGI:MGI:104750;Name=XP_006516025.1;gbkey=CDS;gene=Nrcam;product=neuronal cell adhesion molecule isoform X17;protein_id=XP_006516025.1;extra_copy_number=0
CM058252.1	Liftoff	CDS	44126300	44126504	.	+	.	ID=cds-XP_006516025.1;Parent=rna-XM_006515962.4;Dbxref=GeneID:319504,GenBank:XP_006516025.1,MGI:MGI:104750;Name=XP_006516025.1;gbkey=CDS;gene=Nrcam;product=neuronal cell adhesion molecule isoform X17;protein_id=XP_006516025.1;extra_copy_number=0
CM058252.1	Liftoff	CDS	44128356	44128478	.	+	.	ID=cds-XP_006516025.1;Parent=rna-XM_006515962.4;Dbxref=GeneID:319504,GenBank:XP_006516025.1,MGI:MGI:104750;Name=XP_006516025.1;gbkey=CDS;gene=Nrcam;product=neuronal cell adhesion molecule isoform X17;protein_id=XP_006516025.1;extra_copy_number=0
CM058252.1	Liftoff	CDS	44129084	44129260	.	+	.	ID=cds-XP_006516025.1;Parent=rna-XM_006515962.4;Dbxref=GeneID:319504,GenBank:XP_006516025.1,MGI:MGI:104750;Name=XP_006516025.1;gbkey=CDS;gene=Nrcam;product=neuronal cell adhesion molecule isoform X17;protein_id=XP_006516025.1;extra_copy_number=0
CM058252.1	Liftoff	CDS	44130625	44130660	.	+	.	ID=cds-XP_006516025.1;Parent=rna-XM_006515962.4;Dbxref=GeneID:319504,GenBank:XP_006516025.1,MGI:MGI:104750;Name=XP_006516025.1;gbkey=CDS;gene=Nrcam;product=neuronal cell adhesion molecule isoform X17;protein_id=XP_006516025.1;extra_copy_number=0
CM058252.1	Liftoff	CDS	44142588	44142719	.	+	.	ID=cds-XP_006516025.1;Parent=rna-XM_006515962.4;Dbxref=GeneID:319504,GenBank:XP_006516025.1,MGI:MGI:104750;Name=XP_006516025.1;gbkey=CDS;gene=Nrcam;product=neuronal cell adhesion molecule isoform X17;protein_id=XP_006516025.1;extra_copy_number=0
CM058252.1	Liftoff	CDS	44143461	44143539	.	+	.	ID=cds-XP_006516025.1;Parent=rna-XM_006515962.4;Dbxref=GeneID:319504,GenBank:XP_006516025.1,MGI:MGI:104750;Name=XP_006516025.1;gbkey=CDS;gene=Nrcam;product=neuronal cell adhesion molecule isoform X17;protein_id=XP_006516025.1;extra_copy_number=0
CM058252.1	Liftoff	CDS	44150262	44150273	.	+	.	ID=cds-XP_006516025.1;Parent=rna-XM_006515962.4;Dbxref=GeneID:319504,GenBank:XP_006516025.1,MGI:MGI:104750;Name=XP_006516025.1;gbkey=CDS;gene=Nrcam;product=neuronal cell adhesion molecule isoform X17;protein_id=XP_006516025.1;extra_copy_number=0
CM058252.1	Liftoff	CDS	44150830	44151067	.	+	.	ID=cds-XP_006516025.1;Parent=rna-XM_006515962.4;Dbxref=GeneID:319504,GenBank:XP_006516025.1,MGI:MGI:104750;Name=XP_006516025.1;gbkey=CDS;gene=Nrcam;product=neuronal cell adhesion molecule isoform X17;protein_id=XP_006516025.1;extra_copy_number=0
CM058252.1	Liftoff	mRNA	43881221	44157656	.	+	.	ID=rna-XM_006515963.4;Parent=gene-Nrcam;Dbxref=GeneID:319504,GenBank:XM_006515963.4,MGI:MGI:104750;Name=XM_006515963.4;gbkey=mRNA;gene=Nrcam;model_evidence=Supporting evidence includes similarity to: 9 mRNAs%2C 17 ESTs%2C 9 Proteins%2C 37161 long SRA reads%2C and 100%25 coverage of the annotated genomic feature by RNAseq alignments%2C including 19 samples with support for all annotated introns;product=neuronal cell adhesion molecule%2C transcript variant X21;transcript_id=XM_006515963.4;matches_ref_protein=True;valid_ORF=True;extra_copy_number=0
CM058252.1	Liftoff	exon	43881221	43881532	.	+	.	ID=exon-XM_006515963.4-1;Parent=rna-XM_006515963.4;Dbxref=GeneID:319504,GenBank:XM_006515963.4,MGI:MGI:104750;gbkey=mRNA;gene=Nrcam;product=neuronal cell adhesion molecule%2C transcript variant X21;transcript_id=XM_006515963.4;extra_copy_number=0
CM058252.1	Liftoff	exon	43940370	43940525	.	+	.	ID=exon-XM_006515963.4-2;Parent=rna-XM_006515963.4;Dbxref=GeneID:319504,GenBank:XM_006515963.4,MGI:MGI:104750;gbkey=mRNA;gene=Nrcam;product=neuronal cell adhesion molecule%2C transcript variant X21;transcript_id=XM_006515963.4;extra_copy_number=0
CM058252.1	Liftoff	exon	44009098	44009175	.	+	.	ID=exon-XM_006515963.4-3;Parent=rna-XM_006515963.4;Dbxref=GeneID:319504,GenBank:XM_006515963.4,MGI:MGI:104750;gbkey=mRNA;gene=Nrcam;product=neuronal cell adhesion molecule%2C transcript variant X21;transcript_id=XM_006515963.4;extra_copy_number=0
CM058252.1	Liftoff	exon	44084940	44085141	.	+	.	ID=exon-XM_006515963.4-4;Parent=rna-XM_006515963.4;Dbxref=GeneID:319504,GenBank:XM_006515963.4,MGI:MGI:104750;gbkey=mRNA;gene=Nrcam;product=neuronal cell adhesion molecule%2C transcript variant X21;transcript_id=XM_006515963.4;extra_copy_number=0
CM058252.1	Liftoff	exon	44087540	44087557	.	+	.	ID=exon-XM_006515963.4-5;Parent=rna-XM_006515963.4;Dbxref=GeneID:319504,GenBank:XM_006515963.4,MGI:MGI:104750;gbkey=mRNA;gene=Nrcam;product=neuronal cell adhesion molecule%2C transcript variant X21;transcript_id=XM_006515963.4;extra_copy_number=0
CM058252.1	Liftoff	exon	44089734	44089839	.	+	.	ID=exon-XM_006515963.4-6;Parent=rna-XM_006515963.4;Dbxref=GeneID:319504,GenBank:XM_006515963.4,MGI:MGI:104750;gbkey=mRNA;gene=Nrcam;product=neuronal cell adhesion molecule%2C transcript variant X21;transcript_id=XM_006515963.4;extra_copy_number=0
CM058252.1	Liftoff	exon	44091922	44092118	.	+	.	ID=exon-XM_006515963.4-7;Parent=rna-XM_006515963.4;Dbxref=GeneID:319504,GenBank:XM_006515963.4,MGI:MGI:104750;gbkey=mRNA;gene=Nrcam;product=neuronal cell adhesion molecule%2C transcript variant X21;transcript_id=XM_006515963.4;extra_copy_number=0
CM058252.1	Liftoff	exon	44093433	44093555	.	+	.	ID=exon-XM_006515963.4-8;Parent=rna-XM_006515963.4;Dbxref=GeneID:319504,GenBank:XM_006515963.4,MGI:MGI:104750;gbkey=mRNA;gene=Nrcam;product=neuronal cell adhesion molecule%2C transcript variant X21;transcript_id=XM_006515963.4;extra_copy_number=0
CM058252.1	Liftoff	exon	44097204	44097374	.	+	.	ID=exon-XM_006515963.4-9;Parent=rna-XM_006515963.4;Dbxref=GeneID:319504,GenBank:XM_006515963.4,MGI:MGI:104750;gbkey=mRNA;gene=Nrcam;product=neuronal cell adhesion molecule%2C transcript variant X21;transcript_id=XM_006515963.4;extra_copy_number=0
CM058252.1	Liftoff	exon	44097858	44097914	.	+	.	ID=exon-XM_006515963.4-10;Parent=rna-XM_006515963.4;Dbxref=GeneID:319504,GenBank:XM_006515963.4,MGI:MGI:104750;gbkey=mRNA;gene=Nrcam;product=neuronal cell adhesion molecule%2C transcript variant X21;transcript_id=XM_006515963.4;extra_copy_number=0
CM058252.1	Liftoff	exon	44099711	44099822	.	+	.	ID=exon-XM_006515963.4-11;Parent=rna-XM_006515963.4;Dbxref=GeneID:319504,GenBank:XM_006515963.4,MGI:MGI:104750;gbkey=mRNA;gene=Nrcam;product=neuronal cell adhesion molecule%2C transcript variant X21;transcript_id=XM_006515963.4;extra_copy_number=0
CM058252.1	Liftoff	exon	44102353	44102537	.	+	.	ID=exon-XM_006515963.4-12;Parent=rna-XM_006515963.4;Dbxref=GeneID:319504,GenBank:XM_006515963.4,MGI:MGI:104750;gbkey=mRNA;gene=Nrcam;product=neuronal cell adhesion molecule%2C transcript variant X21;transcript_id=XM_006515963.4;extra_copy_number=0
CM058252.1	Liftoff	exon	44103784	44103915	.	+	.	ID=exon-XM_006515963.4-13;Parent=rna-XM_006515963.4;Dbxref=GeneID:319504,GenBank:XM_006515963.4,MGI:MGI:104750;gbkey=mRNA;gene=Nrcam;product=neuronal cell adhesion molecule%2C transcript variant X21;transcript_id=XM_006515963.4;extra_copy_number=0
CM058252.1	Liftoff	exon	44112142	44112285	.	+	.	ID=exon-XM_006515963.4-14;Parent=rna-XM_006515963.4;Dbxref=GeneID:319504,GenBank:XM_006515963.4,MGI:MGI:104750;gbkey=mRNA;gene=Nrcam;product=neuronal cell adhesion molecule%2C transcript variant X21;transcript_id=XM_006515963.4;extra_copy_number=0
CM058252.1	Liftoff	exon	44114907	44115018	.	+	.	ID=exon-XM_006515963.4-15;Parent=rna-XM_006515963.4;Dbxref=GeneID:319504,GenBank:XM_006515963.4,MGI:MGI:104750;gbkey=mRNA;gene=Nrcam;product=neuronal cell adhesion molecule%2C transcript variant X21;transcript_id=XM_006515963.4;extra_copy_number=0
CM058252.1	Liftoff	exon	44116444	44116610	.	+	.	ID=exon-XM_006515963.4-16;Parent=rna-XM_006515963.4;Dbxref=GeneID:319504,GenBank:XM_006515963.4,MGI:MGI:104750;gbkey=mRNA;gene=Nrcam;product=neuronal cell adhesion molecule%2C transcript variant X21;transcript_id=XM_006515963.4;extra_copy_number=0
CM058252.1	Liftoff	exon	44116707	44116854	.	+	.	ID=exon-XM_006515963.4-17;Parent=rna-XM_006515963.4;Dbxref=GeneID:319504,GenBank:XM_006515963.4,MGI:MGI:104750;gbkey=mRNA;gene=Nrcam;product=neuronal cell adhesion molecule%2C transcript variant X21;transcript_id=XM_006515963.4;extra_copy_number=0
CM058252.1	Liftoff	exon	44118768	44118892	.	+	.	ID=exon-XM_006515963.4-18;Parent=rna-XM_006515963.4;Dbxref=GeneID:319504,GenBank:XM_006515963.4,MGI:MGI:104750;gbkey=mRNA;gene=Nrcam;product=neuronal cell adhesion molecule%2C transcript variant X21;transcript_id=XM_006515963.4;extra_copy_number=0
CM058252.1	Liftoff	exon	44119320	44119349	.	+	.	ID=exon-XM_006515963.4-19;Parent=rna-XM_006515963.4;Dbxref=GeneID:319504,GenBank:XM_006515963.4,MGI:MGI:104750;gbkey=mRNA;gene=Nrcam;product=neuronal cell adhesion molecule%2C transcript variant X21;transcript_id=XM_006515963.4;extra_copy_number=0
CM058252.1	Liftoff	exon	44121024	44121125	.	+	.	ID=exon-XM_006515963.4-20;Parent=rna-XM_006515963.4;Dbxref=GeneID:319504,GenBank:XM_006515963.4,MGI:MGI:104750;gbkey=mRNA;gene=Nrcam;product=neuronal cell adhesion molecule%2C transcript variant X21;transcript_id=XM_006515963.4;extra_copy_number=0
CM058252.1	Liftoff	exon	44122690	44122887	.	+	.	ID=exon-XM_006515963.4-21;Parent=rna-XM_006515963.4;Dbxref=GeneID:319504,GenBank:XM_006515963.4,MGI:MGI:104750;gbkey=mRNA;gene=Nrcam;product=neuronal cell adhesion molecule%2C transcript variant X21;transcript_id=XM_006515963.4;extra_copy_number=0
CM058252.1	Liftoff	exon	44122986	44123056	.	+	.	ID=exon-XM_006515963.4-22;Parent=rna-XM_006515963.4;Dbxref=GeneID:319504,GenBank:XM_006515963.4,MGI:MGI:104750;gbkey=mRNA;gene=Nrcam;product=neuronal cell adhesion molecule%2C transcript variant X21;transcript_id=XM_006515963.4;extra_copy_number=0
CM058252.1	Liftoff	exon	44123995	44124220	.	+	.	ID=exon-XM_006515963.4-23;Parent=rna-XM_006515963.4;Dbxref=GeneID:319504,GenBank:XM_006515963.4,MGI:MGI:104750;gbkey=mRNA;gene=Nrcam;product=neuronal cell adhesion molecule%2C transcript variant X21;transcript_id=XM_006515963.4;extra_copy_number=0
CM058252.1	Liftoff	exon	44124682	44124797	.	+	.	ID=exon-XM_006515963.4-24;Parent=rna-XM_006515963.4;Dbxref=GeneID:319504,GenBank:XM_006515963.4,MGI:MGI:104750;gbkey=mRNA;gene=Nrcam;product=neuronal cell adhesion molecule%2C transcript variant X21;transcript_id=XM_006515963.4;extra_copy_number=0
CM058252.1	Liftoff	exon	44126300	44126504	.	+	.	ID=exon-XM_006515963.4-25;Parent=rna-XM_006515963.4;Dbxref=GeneID:319504,GenBank:XM_006515963.4,MGI:MGI:104750;gbkey=mRNA;gene=Nrcam;product=neuronal cell adhesion molecule%2C transcript variant X21;transcript_id=XM_006515963.4;extra_copy_number=0
CM058252.1	Liftoff	exon	44128356	44128478	.	+	.	ID=exon-XM_006515963.4-26;Parent=rna-XM_006515963.4;Dbxref=GeneID:319504,GenBank:XM_006515963.4,MGI:MGI:104750;gbkey=mRNA;gene=Nrcam;product=neuronal cell adhesion molecule%2C transcript variant X21;transcript_id=XM_006515963.4;extra_copy_number=0
CM058252.1	Liftoff	exon	44129084	44129260	.	+	.	ID=exon-XM_006515963.4-27;Parent=rna-XM_006515963.4;Dbxref=GeneID:319504,GenBank:XM_006515963.4,MGI:MGI:104750;gbkey=mRNA;gene=Nrcam;product=neuronal cell adhesion molecule%2C transcript variant X21;transcript_id=XM_006515963.4;extra_copy_number=0
CM058252.1	Liftoff	exon	44130625	44130660	.	+	.	ID=exon-XM_006515963.4-28;Parent=rna-XM_006515963.4;Dbxref=GeneID:319504,GenBank:XM_006515963.4,MGI:MGI:104750;gbkey=mRNA;gene=Nrcam;product=neuronal cell adhesion molecule%2C transcript variant X21;transcript_id=XM_006515963.4;extra_copy_number=0
CM058252.1	Liftoff	exon	44142588	44142719	.	+	.	ID=exon-XM_006515963.4-29;Parent=rna-XM_006515963.4;Dbxref=GeneID:319504,GenBank:XM_006515963.4,MGI:MGI:104750;gbkey=mRNA;gene=Nrcam;product=neuronal cell adhesion molecule%2C transcript variant X21;transcript_id=XM_006515963.4;extra_copy_number=0
CM058252.1	Liftoff	exon	44143461	44143539	.	+	.	ID=exon-XM_006515963.4-30;Parent=rna-XM_006515963.4;Dbxref=GeneID:319504,GenBank:XM_006515963.4,MGI:MGI:104750;gbkey=mRNA;gene=Nrcam;product=neuronal cell adhesion molecule%2C transcript variant X21;transcript_id=XM_006515963.4;extra_copy_number=0
CM058252.1	Liftoff	exon	44150830	44157656	.	+	.	ID=exon-XM_006515963.4-31;Parent=rna-XM_006515963.4;Dbxref=GeneID:319504,GenBank:XM_006515963.4,MGI:MGI:104750;gbkey=mRNA;gene=Nrcam;product=neuronal cell adhesion molecule%2C transcript variant X21;transcript_id=XM_006515963.4;extra_copy_number=0
CM058252.1	Liftoff	CDS	44085036	44085141	.	+	.	ID=cds-XP_006516026.1;Parent=rna-XM_006515963.4;Dbxref=GeneID:319504,GenBank:XP_006516026.1,MGI:MGI:104750;Name=XP_006516026.1;gbkey=CDS;gene=Nrcam;product=neuronal cell adhesion molecule isoform X19;protein_id=XP_006516026.1;extra_copy_number=0
CM058252.1	Liftoff	CDS	44087540	44087557	.	+	.	ID=cds-XP_006516026.1;Parent=rna-XM_006515963.4;Dbxref=GeneID:319504,GenBank:XP_006516026.1,MGI:MGI:104750;Name=XP_006516026.1;gbkey=CDS;gene=Nrcam;product=neuronal cell adhesion molecule isoform X19;protein_id=XP_006516026.1;extra_copy_number=0
CM058252.1	Liftoff	CDS	44089734	44089839	.	+	.	ID=cds-XP_006516026.1;Parent=rna-XM_006515963.4;Dbxref=GeneID:319504,GenBank:XP_006516026.1,MGI:MGI:104750;Name=XP_006516026.1;gbkey=CDS;gene=Nrcam;product=neuronal cell adhesion molecule isoform X19;protein_id=XP_006516026.1;extra_copy_number=0
CM058252.1	Liftoff	CDS	44091922	44092118	.	+	.	ID=cds-XP_006516026.1;Parent=rna-XM_006515963.4;Dbxref=GeneID:319504,GenBank:XP_006516026.1,MGI:MGI:104750;Name=XP_006516026.1;gbkey=CDS;gene=Nrcam;product=neuronal cell adhesion molecule isoform X19;protein_id=XP_006516026.1;extra_copy_number=0
CM058252.1	Liftoff	CDS	44093433	44093555	.	+	.	ID=cds-XP_006516026.1;Parent=rna-XM_006515963.4;Dbxref=GeneID:319504,GenBank:XP_006516026.1,MGI:MGI:104750;Name=XP_006516026.1;gbkey=CDS;gene=Nrcam;product=neuronal cell adhesion molecule isoform X19;protein_id=XP_006516026.1;extra_copy_number=0
CM058252.1	Liftoff	CDS	44097204	44097374	.	+	.	ID=cds-XP_006516026.1;Parent=rna-XM_006515963.4;Dbxref=GeneID:319504,GenBank:XP_006516026.1,MGI:MGI:104750;Name=XP_006516026.1;gbkey=CDS;gene=Nrcam;product=neuronal cell adhesion molecule isoform X19;protein_id=XP_006516026.1;extra_copy_number=0
CM058252.1	Liftoff	CDS	44097858	44097914	.	+	.	ID=cds-XP_006516026.1;Parent=rna-XM_006515963.4;Dbxref=GeneID:319504,GenBank:XP_006516026.1,MGI:MGI:104750;Name=XP_006516026.1;gbkey=CDS;gene=Nrcam;product=neuronal cell adhesion molecule isoform X19;protein_id=XP_006516026.1;extra_copy_number=0
CM058252.1	Liftoff	CDS	44099711	44099822	.	+	.	ID=cds-XP_006516026.1;Parent=rna-XM_006515963.4;Dbxref=GeneID:319504,GenBank:XP_006516026.1,MGI:MGI:104750;Name=XP_006516026.1;gbkey=CDS;gene=Nrcam;product=neuronal cell adhesion molecule isoform X19;protein_id=XP_006516026.1;extra_copy_number=0
CM058252.1	Liftoff	CDS	44102353	44102537	.	+	.	ID=cds-XP_006516026.1;Parent=rna-XM_006515963.4;Dbxref=GeneID:319504,GenBank:XP_006516026.1,MGI:MGI:104750;Name=XP_006516026.1;gbkey=CDS;gene=Nrcam;product=neuronal cell adhesion molecule isoform X19;protein_id=XP_006516026.1;extra_copy_number=0
CM058252.1	Liftoff	CDS	44103784	44103915	.	+	.	ID=cds-XP_006516026.1;Parent=rna-XM_006515963.4;Dbxref=GeneID:319504,GenBank:XP_006516026.1,MGI:MGI:104750;Name=XP_006516026.1;gbkey=CDS;gene=Nrcam;product=neuronal cell adhesion molecule isoform X19;protein_id=XP_006516026.1;extra_copy_number=0
CM058252.1	Liftoff	CDS	44112142	44112285	.	+	.	ID=cds-XP_006516026.1;Parent=rna-XM_006515963.4;Dbxref=GeneID:319504,GenBank:XP_006516026.1,MGI:MGI:104750;Name=XP_006516026.1;gbkey=CDS;gene=Nrcam;product=neuronal cell adhesion molecule isoform X19;protein_id=XP_006516026.1;extra_copy_number=0
CM058252.1	Liftoff	CDS	44114907	44115018	.	+	.	ID=cds-XP_006516026.1;Parent=rna-XM_006515963.4;Dbxref=GeneID:319504,GenBank:XP_006516026.1,MGI:MGI:104750;Name=XP_006516026.1;gbkey=CDS;gene=Nrcam;product=neuronal cell adhesion molecule isoform X19;protein_id=XP_006516026.1;extra_copy_number=0
CM058252.1	Liftoff	CDS	44116444	44116610	.	+	.	ID=cds-XP_006516026.1;Parent=rna-XM_006515963.4;Dbxref=GeneID:319504,GenBank:XP_006516026.1,MGI:MGI:104750;Name=XP_006516026.1;gbkey=CDS;gene=Nrcam;product=neuronal cell adhesion molecule isoform X19;protein_id=XP_006516026.1;extra_copy_number=0
CM058252.1	Liftoff	CDS	44116707	44116854	.	+	.	ID=cds-XP_006516026.1;Parent=rna-XM_006515963.4;Dbxref=GeneID:319504,GenBank:XP_006516026.1,MGI:MGI:104750;Name=XP_006516026.1;gbkey=CDS;gene=Nrcam;product=neuronal cell adhesion molecule isoform X19;protein_id=XP_006516026.1;extra_copy_number=0
CM058252.1	Liftoff	CDS	44118768	44118892	.	+	.	ID=cds-XP_006516026.1;Parent=rna-XM_006515963.4;Dbxref=GeneID:319504,GenBank:XP_006516026.1,MGI:MGI:104750;Name=XP_006516026.1;gbkey=CDS;gene=Nrcam;product=neuronal cell adhesion molecule isoform X19;protein_id=XP_006516026.1;extra_copy_number=0
CM058252.1	Liftoff	CDS	44119320	44119349	.	+	.	ID=cds-XP_006516026.1;Parent=rna-XM_006515963.4;Dbxref=GeneID:319504,GenBank:XP_006516026.1,MGI:MGI:104750;Name=XP_006516026.1;gbkey=CDS;gene=Nrcam;product=neuronal cell adhesion molecule isoform X19;protein_id=XP_006516026.1;extra_copy_number=0
CM058252.1	Liftoff	CDS	44121024	44121125	.	+	.	ID=cds-XP_006516026.1;Parent=rna-XM_006515963.4;Dbxref=GeneID:319504,GenBank:XP_006516026.1,MGI:MGI:104750;Name=XP_006516026.1;gbkey=CDS;gene=Nrcam;product=neuronal cell adhesion molecule isoform X19;protein_id=XP_006516026.1;extra_copy_number=0
CM058252.1	Liftoff	CDS	44122690	44122887	.	+	.	ID=cds-XP_006516026.1;Parent=rna-XM_006515963.4;Dbxref=GeneID:319504,GenBank:XP_006516026.1,MGI:MGI:104750;Name=XP_006516026.1;gbkey=CDS;gene=Nrcam;product=neuronal cell adhesion molecule isoform X19;protein_id=XP_006516026.1;extra_copy_number=0
CM058252.1	Liftoff	CDS	44122986	44123056	.	+	.	ID=cds-XP_006516026.1;Parent=rna-XM_006515963.4;Dbxref=GeneID:319504,GenBank:XP_006516026.1,MGI:MGI:104750;Name=XP_006516026.1;gbkey=CDS;gene=Nrcam;product=neuronal cell adhesion molecule isoform X19;protein_id=XP_006516026.1;extra_copy_number=0
CM058252.1	Liftoff	CDS	44123995	44124220	.	+	.	ID=cds-XP_006516026.1;Parent=rna-XM_006515963.4;Dbxref=GeneID:319504,GenBank:XP_006516026.1,MGI:MGI:104750;Name=XP_006516026.1;gbkey=CDS;gene=Nrcam;product=neuronal cell adhesion molecule isoform X19;protein_id=XP_006516026.1;extra_copy_number=0
CM058252.1	Liftoff	CDS	44124682	44124797	.	+	.	ID=cds-XP_006516026.1;Parent=rna-XM_006515963.4;Dbxref=GeneID:319504,GenBank:XP_006516026.1,MGI:MGI:104750;Name=XP_006516026.1;gbkey=CDS;gene=Nrcam;product=neuronal cell adhesion molecule isoform X19;protein_id=XP_006516026.1;extra_copy_number=0
CM058252.1	Liftoff	CDS	44126300	44126504	.	+	.	ID=cds-XP_006516026.1;Parent=rna-XM_006515963.4;Dbxref=GeneID:319504,GenBank:XP_006516026.1,MGI:MGI:104750;Name=XP_006516026.1;gbkey=CDS;gene=Nrcam;product=neuronal cell adhesion molecule isoform X19;protein_id=XP_006516026.1;extra_copy_number=0
CM058252.1	Liftoff	CDS	44128356	44128478	.	+	.	ID=cds-XP_006516026.1;Parent=rna-XM_006515963.4;Dbxref=GeneID:319504,GenBank:XP_006516026.1,MGI:MGI:104750;Name=XP_006516026.1;gbkey=CDS;gene=Nrcam;product=neuronal cell adhesion molecule isoform X19;protein_id=XP_006516026.1;extra_copy_number=0
CM058252.1	Liftoff	CDS	44129084	44129260	.	+	.	ID=cds-XP_006516026.1;Parent=rna-XM_006515963.4;Dbxref=GeneID:319504,GenBank:XP_006516026.1,MGI:MGI:104750;Name=XP_006516026.1;gbkey=CDS;gene=Nrcam;product=neuronal cell adhesion molecule isoform X19;protein_id=XP_006516026.1;extra_copy_number=0
CM058252.1	Liftoff	CDS	44130625	44130660	.	+	.	ID=cds-XP_006516026.1;Parent=rna-XM_006515963.4;Dbxref=GeneID:319504,GenBank:XP_006516026.1,MGI:MGI:104750;Name=XP_006516026.1;gbkey=CDS;gene=Nrcam;product=neuronal cell adhesion molecule isoform X19;protein_id=XP_006516026.1;extra_copy_number=0
CM058252.1	Liftoff	CDS	44142588	44142719	.	+	.	ID=cds-XP_006516026.1;Parent=rna-XM_006515963.4;Dbxref=GeneID:319504,GenBank:XP_006516026.1,MGI:MGI:104750;Name=XP_006516026.1;gbkey=CDS;gene=Nrcam;product=neuronal cell adhesion molecule isoform X19;protein_id=XP_006516026.1;extra_copy_number=0
CM058252.1	Liftoff	CDS	44143461	44143539	.	+	.	ID=cds-XP_006516026.1;Parent=rna-XM_006515963.4;Dbxref=GeneID:319504,GenBank:XP_006516026.1,MGI:MGI:104750;Name=XP_006516026.1;gbkey=CDS;gene=Nrcam;product=neuronal cell adhesion molecule isoform X19;protein_id=XP_006516026.1;extra_copy_number=0
CM058252.1	Liftoff	CDS	44150830	44151067	.	+	.	ID=cds-XP_006516026.1;Parent=rna-XM_006515963.4;Dbxref=GeneID:319504,GenBank:XP_006516026.1,MGI:MGI:104750;Name=XP_006516026.1;gbkey=CDS;gene=Nrcam;product=neuronal cell adhesion molecule isoform X19;protein_id=XP_006516026.1;extra_copy_number=0
CM058252.1	Liftoff	mRNA	43881221	44157656	.	+	.	ID=rna-XM_006515964.4;Parent=gene-Nrcam;Dbxref=GeneID:319504,GenBank:XM_006515964.4,MGI:MGI:104750;Name=XM_006515964.4;gbkey=mRNA;gene=Nrcam;model_evidence=Supporting evidence includes similarity to: 8 mRNAs%2C 18 ESTs%2C 3 Proteins%2C 29695 long SRA reads%2C and 100%25 coverage of the annotated genomic feature by RNAseq alignments%2C including 18 samples with support for all annotated introns;product=neuronal cell adhesion molecule%2C transcript variant X25;transcript_id=XM_006515964.4;matches_ref_protein=True;valid_ORF=True;extra_copy_number=0
CM058252.1	Liftoff	exon	43881221	43881532	.	+	.	ID=exon-XM_006515964.4-1;Parent=rna-XM_006515964.4;Dbxref=GeneID:319504,GenBank:XM_006515964.4,MGI:MGI:104750;gbkey=mRNA;gene=Nrcam;product=neuronal cell adhesion molecule%2C transcript variant X25;transcript_id=XM_006515964.4;extra_copy_number=0
CM058252.1	Liftoff	exon	43940370	43940525	.	+	.	ID=exon-XM_006515964.4-2;Parent=rna-XM_006515964.4;Dbxref=GeneID:319504,GenBank:XM_006515964.4,MGI:MGI:104750;gbkey=mRNA;gene=Nrcam;product=neuronal cell adhesion molecule%2C transcript variant X25;transcript_id=XM_006515964.4;extra_copy_number=0
CM058252.1	Liftoff	exon	44009098	44009175	.	+	.	ID=exon-XM_006515964.4-3;Parent=rna-XM_006515964.4;Dbxref=GeneID:319504,GenBank:XM_006515964.4,MGI:MGI:104750;gbkey=mRNA;gene=Nrcam;product=neuronal cell adhesion molecule%2C transcript variant X25;transcript_id=XM_006515964.4;extra_copy_number=0
CM058252.1	Liftoff	exon	44084940	44085141	.	+	.	ID=exon-XM_006515964.4-4;Parent=rna-XM_006515964.4;Dbxref=GeneID:319504,GenBank:XM_006515964.4,MGI:MGI:104750;gbkey=mRNA;gene=Nrcam;product=neuronal cell adhesion molecule%2C transcript variant X25;transcript_id=XM_006515964.4;extra_copy_number=0
CM058252.1	Liftoff	exon	44087540	44087557	.	+	.	ID=exon-XM_006515964.4-5;Parent=rna-XM_006515964.4;Dbxref=GeneID:319504,GenBank:XM_006515964.4,MGI:MGI:104750;gbkey=mRNA;gene=Nrcam;product=neuronal cell adhesion molecule%2C transcript variant X25;transcript_id=XM_006515964.4;extra_copy_number=0
CM058252.1	Liftoff	exon	44089734	44089839	.	+	.	ID=exon-XM_006515964.4-6;Parent=rna-XM_006515964.4;Dbxref=GeneID:319504,GenBank:XM_006515964.4,MGI:MGI:104750;gbkey=mRNA;gene=Nrcam;product=neuronal cell adhesion molecule%2C transcript variant X25;transcript_id=XM_006515964.4;extra_copy_number=0
CM058252.1	Liftoff	exon	44091922	44092118	.	+	.	ID=exon-XM_006515964.4-7;Parent=rna-XM_006515964.4;Dbxref=GeneID:319504,GenBank:XM_006515964.4,MGI:MGI:104750;gbkey=mRNA;gene=Nrcam;product=neuronal cell adhesion molecule%2C transcript variant X25;transcript_id=XM_006515964.4;extra_copy_number=0
CM058252.1	Liftoff	exon	44093433	44093555	.	+	.	ID=exon-XM_006515964.4-8;Parent=rna-XM_006515964.4;Dbxref=GeneID:319504,GenBank:XM_006515964.4,MGI:MGI:104750;gbkey=mRNA;gene=Nrcam;product=neuronal cell adhesion molecule%2C transcript variant X25;transcript_id=XM_006515964.4;extra_copy_number=0
CM058252.1	Liftoff	exon	44097204	44097374	.	+	.	ID=exon-XM_006515964.4-9;Parent=rna-XM_006515964.4;Dbxref=GeneID:319504,GenBank:XM_006515964.4,MGI:MGI:104750;gbkey=mRNA;gene=Nrcam;product=neuronal cell adhesion molecule%2C transcript variant X25;transcript_id=XM_006515964.4;extra_copy_number=0
CM058252.1	Liftoff	exon	44097858	44097914	.	+	.	ID=exon-XM_006515964.4-10;Parent=rna-XM_006515964.4;Dbxref=GeneID:319504,GenBank:XM_006515964.4,MGI:MGI:104750;gbkey=mRNA;gene=Nrcam;product=neuronal cell adhesion molecule%2C transcript variant X25;transcript_id=XM_006515964.4;extra_copy_number=0
CM058252.1	Liftoff	exon	44099711	44099822	.	+	.	ID=exon-XM_006515964.4-11;Parent=rna-XM_006515964.4;Dbxref=GeneID:319504,GenBank:XM_006515964.4,MGI:MGI:104750;gbkey=mRNA;gene=Nrcam;product=neuronal cell adhesion molecule%2C transcript variant X25;transcript_id=XM_006515964.4;extra_copy_number=0
CM058252.1	Liftoff	exon	44102353	44102537	.	+	.	ID=exon-XM_006515964.4-12;Parent=rna-XM_006515964.4;Dbxref=GeneID:319504,GenBank:XM_006515964.4,MGI:MGI:104750;gbkey=mRNA;gene=Nrcam;product=neuronal cell adhesion molecule%2C transcript variant X25;transcript_id=XM_006515964.4;extra_copy_number=0
CM058252.1	Liftoff	exon	44103784	44103915	.	+	.	ID=exon-XM_006515964.4-13;Parent=rna-XM_006515964.4;Dbxref=GeneID:319504,GenBank:XM_006515964.4,MGI:MGI:104750;gbkey=mRNA;gene=Nrcam;product=neuronal cell adhesion molecule%2C transcript variant X25;transcript_id=XM_006515964.4;extra_copy_number=0
CM058252.1	Liftoff	exon	44112142	44112285	.	+	.	ID=exon-XM_006515964.4-14;Parent=rna-XM_006515964.4;Dbxref=GeneID:319504,GenBank:XM_006515964.4,MGI:MGI:104750;gbkey=mRNA;gene=Nrcam;product=neuronal cell adhesion molecule%2C transcript variant X25;transcript_id=XM_006515964.4;extra_copy_number=0
CM058252.1	Liftoff	exon	44114907	44115018	.	+	.	ID=exon-XM_006515964.4-15;Parent=rna-XM_006515964.4;Dbxref=GeneID:319504,GenBank:XM_006515964.4,MGI:MGI:104750;gbkey=mRNA;gene=Nrcam;product=neuronal cell adhesion molecule%2C transcript variant X25;transcript_id=XM_006515964.4;extra_copy_number=0
CM058252.1	Liftoff	exon	44116444	44116610	.	+	.	ID=exon-XM_006515964.4-16;Parent=rna-XM_006515964.4;Dbxref=GeneID:319504,GenBank:XM_006515964.4,MGI:MGI:104750;gbkey=mRNA;gene=Nrcam;product=neuronal cell adhesion molecule%2C transcript variant X25;transcript_id=XM_006515964.4;extra_copy_number=0
CM058252.1	Liftoff	exon	44116707	44116854	.	+	.	ID=exon-XM_006515964.4-17;Parent=rna-XM_006515964.4;Dbxref=GeneID:319504,GenBank:XM_006515964.4,MGI:MGI:104750;gbkey=mRNA;gene=Nrcam;product=neuronal cell adhesion molecule%2C transcript variant X25;transcript_id=XM_006515964.4;extra_copy_number=0
CM058252.1	Liftoff	exon	44118768	44118892	.	+	.	ID=exon-XM_006515964.4-18;Parent=rna-XM_006515964.4;Dbxref=GeneID:319504,GenBank:XM_006515964.4,MGI:MGI:104750;gbkey=mRNA;gene=Nrcam;product=neuronal cell adhesion molecule%2C transcript variant X25;transcript_id=XM_006515964.4;extra_copy_number=0
CM058252.1	Liftoff	exon	44119320	44119349	.	+	.	ID=exon-XM_006515964.4-19;Parent=rna-XM_006515964.4;Dbxref=GeneID:319504,GenBank:XM_006515964.4,MGI:MGI:104750;gbkey=mRNA;gene=Nrcam;product=neuronal cell adhesion molecule%2C transcript variant X25;transcript_id=XM_006515964.4;extra_copy_number=0
CM058252.1	Liftoff	exon	44121024	44121125	.	+	.	ID=exon-XM_006515964.4-20;Parent=rna-XM_006515964.4;Dbxref=GeneID:319504,GenBank:XM_006515964.4,MGI:MGI:104750;gbkey=mRNA;gene=Nrcam;product=neuronal cell adhesion molecule%2C transcript variant X25;transcript_id=XM_006515964.4;extra_copy_number=0
CM058252.1	Liftoff	exon	44122690	44122887	.	+	.	ID=exon-XM_006515964.4-21;Parent=rna-XM_006515964.4;Dbxref=GeneID:319504,GenBank:XM_006515964.4,MGI:MGI:104750;gbkey=mRNA;gene=Nrcam;product=neuronal cell adhesion molecule%2C transcript variant X25;transcript_id=XM_006515964.4;extra_copy_number=0
CM058252.1	Liftoff	exon	44122986	44123056	.	+	.	ID=exon-XM_006515964.4-22;Parent=rna-XM_006515964.4;Dbxref=GeneID:319504,GenBank:XM_006515964.4,MGI:MGI:104750;gbkey=mRNA;gene=Nrcam;product=neuronal cell adhesion molecule%2C transcript variant X25;transcript_id=XM_006515964.4;extra_copy_number=0
CM058252.1	Liftoff	exon	44123995	44124220	.	+	.	ID=exon-XM_006515964.4-23;Parent=rna-XM_006515964.4;Dbxref=GeneID:319504,GenBank:XM_006515964.4,MGI:MGI:104750;gbkey=mRNA;gene=Nrcam;product=neuronal cell adhesion molecule%2C transcript variant X25;transcript_id=XM_006515964.4;extra_copy_number=0
CM058252.1	Liftoff	exon	44124682	44124797	.	+	.	ID=exon-XM_006515964.4-24;Parent=rna-XM_006515964.4;Dbxref=GeneID:319504,GenBank:XM_006515964.4,MGI:MGI:104750;gbkey=mRNA;gene=Nrcam;product=neuronal cell adhesion molecule%2C transcript variant X25;transcript_id=XM_006515964.4;extra_copy_number=0
CM058252.1	Liftoff	exon	44126300	44126504	.	+	.	ID=exon-XM_006515964.4-25;Parent=rna-XM_006515964.4;Dbxref=GeneID:319504,GenBank:XM_006515964.4,MGI:MGI:104750;gbkey=mRNA;gene=Nrcam;product=neuronal cell adhesion molecule%2C transcript variant X25;transcript_id=XM_006515964.4;extra_copy_number=0
CM058252.1	Liftoff	exon	44128356	44128478	.	+	.	ID=exon-XM_006515964.4-26;Parent=rna-XM_006515964.4;Dbxref=GeneID:319504,GenBank:XM_006515964.4,MGI:MGI:104750;gbkey=mRNA;gene=Nrcam;product=neuronal cell adhesion molecule%2C transcript variant X25;transcript_id=XM_006515964.4;extra_copy_number=0
CM058252.1	Liftoff	exon	44129084	44129269	.	+	.	ID=exon-XM_006515964.4-27;Parent=rna-XM_006515964.4;Dbxref=GeneID:319504,GenBank:XM_006515964.4,MGI:MGI:104750;gbkey=mRNA;gene=Nrcam;product=neuronal cell adhesion molecule%2C transcript variant X25;transcript_id=XM_006515964.4;extra_copy_number=0
CM058252.1	Liftoff	exon	44142588	44142719	.	+	.	ID=exon-XM_006515964.4-28;Parent=rna-XM_006515964.4;Dbxref=GeneID:319504,GenBank:XM_006515964.4,MGI:MGI:104750;gbkey=mRNA;gene=Nrcam;product=neuronal cell adhesion molecule%2C transcript variant X25;transcript_id=XM_006515964.4;extra_copy_number=0
CM058252.1	Liftoff	exon	44143461	44143539	.	+	.	ID=exon-XM_006515964.4-29;Parent=rna-XM_006515964.4;Dbxref=GeneID:319504,GenBank:XM_006515964.4,MGI:MGI:104750;gbkey=mRNA;gene=Nrcam;product=neuronal cell adhesion molecule%2C transcript variant X25;transcript_id=XM_006515964.4;extra_copy_number=0
CM058252.1	Liftoff	exon	44150262	44150273	.	+	.	ID=exon-XM_006515964.4-30;Parent=rna-XM_006515964.4;Dbxref=GeneID:319504,GenBank:XM_006515964.4,MGI:MGI:104750;gbkey=mRNA;gene=Nrcam;product=neuronal cell adhesion molecule%2C transcript variant X25;transcript_id=XM_006515964.4;extra_copy_number=0
CM058252.1	Liftoff	exon	44150830	44157656	.	+	.	ID=exon-XM_006515964.4-31;Parent=rna-XM_006515964.4;Dbxref=GeneID:319504,GenBank:XM_006515964.4,MGI:MGI:104750;gbkey=mRNA;gene=Nrcam;product=neuronal cell adhesion molecule%2C transcript variant X25;transcript_id=XM_006515964.4;extra_copy_number=0
CM058252.1	Liftoff	CDS	44085036	44085141	.	+	.	ID=cds-XP_006516027.1;Parent=rna-XM_006515964.4;Dbxref=GeneID:319504,GenBank:XP_006516027.1,MGI:MGI:104750;Name=XP_006516027.1;gbkey=CDS;gene=Nrcam;product=neuronal cell adhesion molecule isoform X23;protein_id=XP_006516027.1;extra_copy_number=0
CM058252.1	Liftoff	CDS	44087540	44087557	.	+	.	ID=cds-XP_006516027.1;Parent=rna-XM_006515964.4;Dbxref=GeneID:319504,GenBank:XP_006516027.1,MGI:MGI:104750;Name=XP_006516027.1;gbkey=CDS;gene=Nrcam;product=neuronal cell adhesion molecule isoform X23;protein_id=XP_006516027.1;extra_copy_number=0
CM058252.1	Liftoff	CDS	44089734	44089839	.	+	.	ID=cds-XP_006516027.1;Parent=rna-XM_006515964.4;Dbxref=GeneID:319504,GenBank:XP_006516027.1,MGI:MGI:104750;Name=XP_006516027.1;gbkey=CDS;gene=Nrcam;product=neuronal cell adhesion molecule isoform X23;protein_id=XP_006516027.1;extra_copy_number=0
CM058252.1	Liftoff	CDS	44091922	44092118	.	+	.	ID=cds-XP_006516027.1;Parent=rna-XM_006515964.4;Dbxref=GeneID:319504,GenBank:XP_006516027.1,MGI:MGI:104750;Name=XP_006516027.1;gbkey=CDS;gene=Nrcam;product=neuronal cell adhesion molecule isoform X23;protein_id=XP_006516027.1;extra_copy_number=0
CM058252.1	Liftoff	CDS	44093433	44093555	.	+	.	ID=cds-XP_006516027.1;Parent=rna-XM_006515964.4;Dbxref=GeneID:319504,GenBank:XP_006516027.1,MGI:MGI:104750;Name=XP_006516027.1;gbkey=CDS;gene=Nrcam;product=neuronal cell adhesion molecule isoform X23;protein_id=XP_006516027.1;extra_copy_number=0
CM058252.1	Liftoff	CDS	44097204	44097374	.	+	.	ID=cds-XP_006516027.1;Parent=rna-XM_006515964.4;Dbxref=GeneID:319504,GenBank:XP_006516027.1,MGI:MGI:104750;Name=XP_006516027.1;gbkey=CDS;gene=Nrcam;product=neuronal cell adhesion molecule isoform X23;protein_id=XP_006516027.1;extra_copy_number=0
CM058252.1	Liftoff	CDS	44097858	44097914	.	+	.	ID=cds-XP_006516027.1;Parent=rna-XM_006515964.4;Dbxref=GeneID:319504,GenBank:XP_006516027.1,MGI:MGI:104750;Name=XP_006516027.1;gbkey=CDS;gene=Nrcam;product=neuronal cell adhesion molecule isoform X23;protein_id=XP_006516027.1;extra_copy_number=0
CM058252.1	Liftoff	CDS	44099711	44099822	.	+	.	ID=cds-XP_006516027.1;Parent=rna-XM_006515964.4;Dbxref=GeneID:319504,GenBank:XP_006516027.1,MGI:MGI:104750;Name=XP_006516027.1;gbkey=CDS;gene=Nrcam;product=neuronal cell adhesion molecule isoform X23;protein_id=XP_006516027.1;extra_copy_number=0
CM058252.1	Liftoff	CDS	44102353	44102537	.	+	.	ID=cds-XP_006516027.1;Parent=rna-XM_006515964.4;Dbxref=GeneID:319504,GenBank:XP_006516027.1,MGI:MGI:104750;Name=XP_006516027.1;gbkey=CDS;gene=Nrcam;product=neuronal cell adhesion molecule isoform X23;protein_id=XP_006516027.1;extra_copy_number=0
CM058252.1	Liftoff	CDS	44103784	44103915	.	+	.	ID=cds-XP_006516027.1;Parent=rna-XM_006515964.4;Dbxref=GeneID:319504,GenBank:XP_006516027.1,MGI:MGI:104750;Name=XP_006516027.1;gbkey=CDS;gene=Nrcam;product=neuronal cell adhesion molecule isoform X23;protein_id=XP_006516027.1;extra_copy_number=0
CM058252.1	Liftoff	CDS	44112142	44112285	.	+	.	ID=cds-XP_006516027.1;Parent=rna-XM_006515964.4;Dbxref=GeneID:319504,GenBank:XP_006516027.1,MGI:MGI:104750;Name=XP_006516027.1;gbkey=CDS;gene=Nrcam;product=neuronal cell adhesion molecule isoform X23;protein_id=XP_006516027.1;extra_copy_number=0
CM058252.1	Liftoff	CDS	44114907	44115018	.	+	.	ID=cds-XP_006516027.1;Parent=rna-XM_006515964.4;Dbxref=GeneID:319504,GenBank:XP_006516027.1,MGI:MGI:104750;Name=XP_006516027.1;gbkey=CDS;gene=Nrcam;product=neuronal cell adhesion molecule isoform X23;protein_id=XP_006516027.1;extra_copy_number=0
CM058252.1	Liftoff	CDS	44116444	44116610	.	+	.	ID=cds-XP_006516027.1;Parent=rna-XM_006515964.4;Dbxref=GeneID:319504,GenBank:XP_006516027.1,MGI:MGI:104750;Name=XP_006516027.1;gbkey=CDS;gene=Nrcam;product=neuronal cell adhesion molecule isoform X23;protein_id=XP_006516027.1;extra_copy_number=0
CM058252.1	Liftoff	CDS	44116707	44116854	.	+	.	ID=cds-XP_006516027.1;Parent=rna-XM_006515964.4;Dbxref=GeneID:319504,GenBank:XP_006516027.1,MGI:MGI:104750;Name=XP_006516027.1;gbkey=CDS;gene=Nrcam;product=neuronal cell adhesion molecule isoform X23;protein_id=XP_006516027.1;extra_copy_number=0
CM058252.1	Liftoff	CDS	44118768	44118892	.	+	.	ID=cds-XP_006516027.1;Parent=rna-XM_006515964.4;Dbxref=GeneID:319504,GenBank:XP_006516027.1,MGI:MGI:104750;Name=XP_006516027.1;gbkey=CDS;gene=Nrcam;product=neuronal cell adhesion molecule isoform X23;protein_id=XP_006516027.1;extra_copy_number=0
CM058252.1	Liftoff	CDS	44119320	44119349	.	+	.	ID=cds-XP_006516027.1;Parent=rna-XM_006515964.4;Dbxref=GeneID:319504,GenBank:XP_006516027.1,MGI:MGI:104750;Name=XP_006516027.1;gbkey=CDS;gene=Nrcam;product=neuronal cell adhesion molecule isoform X23;protein_id=XP_006516027.1;extra_copy_number=0
CM058252.1	Liftoff	CDS	44121024	44121125	.	+	.	ID=cds-XP_006516027.1;Parent=rna-XM_006515964.4;Dbxref=GeneID:319504,GenBank:XP_006516027.1,MGI:MGI:104750;Name=XP_006516027.1;gbkey=CDS;gene=Nrcam;product=neuronal cell adhesion molecule isoform X23;protein_id=XP_006516027.1;extra_copy_number=0
CM058252.1	Liftoff	CDS	44122690	44122887	.	+	.	ID=cds-XP_006516027.1;Parent=rna-XM_006515964.4;Dbxref=GeneID:319504,GenBank:XP_006516027.1,MGI:MGI:104750;Name=XP_006516027.1;gbkey=CDS;gene=Nrcam;product=neuronal cell adhesion molecule isoform X23;protein_id=XP_006516027.1;extra_copy_number=0
CM058252.1	Liftoff	CDS	44122986	44123056	.	+	.	ID=cds-XP_006516027.1;Parent=rna-XM_006515964.4;Dbxref=GeneID:319504,GenBank:XP_006516027.1,MGI:MGI:104750;Name=XP_006516027.1;gbkey=CDS;gene=Nrcam;product=neuronal cell adhesion molecule isoform X23;protein_id=XP_006516027.1;extra_copy_number=0
CM058252.1	Liftoff	CDS	44123995	44124220	.	+	.	ID=cds-XP_006516027.1;Parent=rna-XM_006515964.4;Dbxref=GeneID:319504,GenBank:XP_006516027.1,MGI:MGI:104750;Name=XP_006516027.1;gbkey=CDS;gene=Nrcam;product=neuronal cell adhesion molecule isoform X23;protein_id=XP_006516027.1;extra_copy_number=0
CM058252.1	Liftoff	CDS	44124682	44124797	.	+	.	ID=cds-XP_006516027.1;Parent=rna-XM_006515964.4;Dbxref=GeneID:319504,GenBank:XP_006516027.1,MGI:MGI:104750;Name=XP_006516027.1;gbkey=CDS;gene=Nrcam;product=neuronal cell adhesion molecule isoform X23;protein_id=XP_006516027.1;extra_copy_number=0
CM058252.1	Liftoff	CDS	44126300	44126504	.	+	.	ID=cds-XP_006516027.1;Parent=rna-XM_006515964.4;Dbxref=GeneID:319504,GenBank:XP_006516027.1,MGI:MGI:104750;Name=XP_006516027.1;gbkey=CDS;gene=Nrcam;product=neuronal cell adhesion molecule isoform X23;protein_id=XP_006516027.1;extra_copy_number=0
CM058252.1	Liftoff	CDS	44128356	44128478	.	+	.	ID=cds-XP_006516027.1;Parent=rna-XM_006515964.4;Dbxref=GeneID:319504,GenBank:XP_006516027.1,MGI:MGI:104750;Name=XP_006516027.1;gbkey=CDS;gene=Nrcam;product=neuronal cell adhesion molecule isoform X23;protein_id=XP_006516027.1;extra_copy_number=0
CM058252.1	Liftoff	CDS	44129084	44129269	.	+	.	ID=cds-XP_006516027.1;Parent=rna-XM_006515964.4;Dbxref=GeneID:319504,GenBank:XP_006516027.1,MGI:MGI:104750;Name=XP_006516027.1;gbkey=CDS;gene=Nrcam;product=neuronal cell adhesion molecule isoform X23;protein_id=XP_006516027.1;extra_copy_number=0
CM058252.1	Liftoff	CDS	44142588	44142719	.	+	.	ID=cds-XP_006516027.1;Parent=rna-XM_006515964.4;Dbxref=GeneID:319504,GenBank:XP_006516027.1,MGI:MGI:104750;Name=XP_006516027.1;gbkey=CDS;gene=Nrcam;product=neuronal cell adhesion molecule isoform X23;protein_id=XP_006516027.1;extra_copy_number=0
CM058252.1	Liftoff	CDS	44143461	44143539	.	+	.	ID=cds-XP_006516027.1;Parent=rna-XM_006515964.4;Dbxref=GeneID:319504,GenBank:XP_006516027.1,MGI:MGI:104750;Name=XP_006516027.1;gbkey=CDS;gene=Nrcam;product=neuronal cell adhesion molecule isoform X23;protein_id=XP_006516027.1;extra_copy_number=0
CM058252.1	Liftoff	CDS	44150262	44150273	.	+	.	ID=cds-XP_006516027.1;Parent=rna-XM_006515964.4;Dbxref=GeneID:319504,GenBank:XP_006516027.1,MGI:MGI:104750;Name=XP_006516027.1;gbkey=CDS;gene=Nrcam;product=neuronal cell adhesion molecule isoform X23;protein_id=XP_006516027.1;extra_copy_number=0
CM058252.1	Liftoff	CDS	44150830	44151067	.	+	.	ID=cds-XP_006516027.1;Parent=rna-XM_006515964.4;Dbxref=GeneID:319504,GenBank:XP_006516027.1,MGI:MGI:104750;Name=XP_006516027.1;gbkey=CDS;gene=Nrcam;product=neuronal cell adhesion molecule isoform X23;protein_id=XP_006516027.1;extra_copy_number=0
CM058252.1	Liftoff	mRNA	43881221	44157656	.	+	.	ID=rna-XM_006515965.4;Parent=gene-Nrcam;Dbxref=GeneID:319504,GenBank:XM_006515965.4,MGI:MGI:104750;Name=XM_006515965.4;gbkey=mRNA;gene=Nrcam;model_evidence=Supporting evidence includes similarity to: 9 mRNAs%2C 18 ESTs%2C 3 Proteins%2C 29916 long SRA reads%2C and 100%25 coverage of the annotated genomic feature by RNAseq alignments%2C including 19 samples with support for all annotated introns;product=neuronal cell adhesion molecule%2C transcript variant X31;transcript_id=XM_006515965.4;matches_ref_protein=True;valid_ORF=True;extra_copy_number=0
CM058252.1	Liftoff	exon	43881221	43881532	.	+	.	ID=exon-XM_006515965.4-1;Parent=rna-XM_006515965.4;Dbxref=GeneID:319504,GenBank:XM_006515965.4,MGI:MGI:104750;gbkey=mRNA;gene=Nrcam;product=neuronal cell adhesion molecule%2C transcript variant X31;transcript_id=XM_006515965.4;extra_copy_number=0
CM058252.1	Liftoff	exon	43940370	43940525	.	+	.	ID=exon-XM_006515965.4-2;Parent=rna-XM_006515965.4;Dbxref=GeneID:319504,GenBank:XM_006515965.4,MGI:MGI:104750;gbkey=mRNA;gene=Nrcam;product=neuronal cell adhesion molecule%2C transcript variant X31;transcript_id=XM_006515965.4;extra_copy_number=0
CM058252.1	Liftoff	exon	44009098	44009175	.	+	.	ID=exon-XM_006515965.4-3;Parent=rna-XM_006515965.4;Dbxref=GeneID:319504,GenBank:XM_006515965.4,MGI:MGI:104750;gbkey=mRNA;gene=Nrcam;product=neuronal cell adhesion molecule%2C transcript variant X31;transcript_id=XM_006515965.4;extra_copy_number=0
CM058252.1	Liftoff	exon	44084940	44085141	.	+	.	ID=exon-XM_006515965.4-4;Parent=rna-XM_006515965.4;Dbxref=GeneID:319504,GenBank:XM_006515965.4,MGI:MGI:104750;gbkey=mRNA;gene=Nrcam;product=neuronal cell adhesion molecule%2C transcript variant X31;transcript_id=XM_006515965.4;extra_copy_number=0
CM058252.1	Liftoff	exon	44087540	44087557	.	+	.	ID=exon-XM_006515965.4-5;Parent=rna-XM_006515965.4;Dbxref=GeneID:319504,GenBank:XM_006515965.4,MGI:MGI:104750;gbkey=mRNA;gene=Nrcam;product=neuronal cell adhesion molecule%2C transcript variant X31;transcript_id=XM_006515965.4;extra_copy_number=0
CM058252.1	Liftoff	exon	44089734	44089839	.	+	.	ID=exon-XM_006515965.4-6;Parent=rna-XM_006515965.4;Dbxref=GeneID:319504,GenBank:XM_006515965.4,MGI:MGI:104750;gbkey=mRNA;gene=Nrcam;product=neuronal cell adhesion molecule%2C transcript variant X31;transcript_id=XM_006515965.4;extra_copy_number=0
CM058252.1	Liftoff	exon	44091922	44092118	.	+	.	ID=exon-XM_006515965.4-7;Parent=rna-XM_006515965.4;Dbxref=GeneID:319504,GenBank:XM_006515965.4,MGI:MGI:104750;gbkey=mRNA;gene=Nrcam;product=neuronal cell adhesion molecule%2C transcript variant X31;transcript_id=XM_006515965.4;extra_copy_number=0
CM058252.1	Liftoff	exon	44093433	44093555	.	+	.	ID=exon-XM_006515965.4-8;Parent=rna-XM_006515965.4;Dbxref=GeneID:319504,GenBank:XM_006515965.4,MGI:MGI:104750;gbkey=mRNA;gene=Nrcam;product=neuronal cell adhesion molecule%2C transcript variant X31;transcript_id=XM_006515965.4;extra_copy_number=0
CM058252.1	Liftoff	exon	44097204	44097374	.	+	.	ID=exon-XM_006515965.4-9;Parent=rna-XM_006515965.4;Dbxref=GeneID:319504,GenBank:XM_006515965.4,MGI:MGI:104750;gbkey=mRNA;gene=Nrcam;product=neuronal cell adhesion molecule%2C transcript variant X31;transcript_id=XM_006515965.4;extra_copy_number=0
CM058252.1	Liftoff	exon	44097858	44097914	.	+	.	ID=exon-XM_006515965.4-10;Parent=rna-XM_006515965.4;Dbxref=GeneID:319504,GenBank:XM_006515965.4,MGI:MGI:104750;gbkey=mRNA;gene=Nrcam;product=neuronal cell adhesion molecule%2C transcript variant X31;transcript_id=XM_006515965.4;extra_copy_number=0
CM058252.1	Liftoff	exon	44099711	44099822	.	+	.	ID=exon-XM_006515965.4-11;Parent=rna-XM_006515965.4;Dbxref=GeneID:319504,GenBank:XM_006515965.4,MGI:MGI:104750;gbkey=mRNA;gene=Nrcam;product=neuronal cell adhesion molecule%2C transcript variant X31;transcript_id=XM_006515965.4;extra_copy_number=0
CM058252.1	Liftoff	exon	44102353	44102537	.	+	.	ID=exon-XM_006515965.4-12;Parent=rna-XM_006515965.4;Dbxref=GeneID:319504,GenBank:XM_006515965.4,MGI:MGI:104750;gbkey=mRNA;gene=Nrcam;product=neuronal cell adhesion molecule%2C transcript variant X31;transcript_id=XM_006515965.4;extra_copy_number=0
CM058252.1	Liftoff	exon	44103784	44103915	.	+	.	ID=exon-XM_006515965.4-13;Parent=rna-XM_006515965.4;Dbxref=GeneID:319504,GenBank:XM_006515965.4,MGI:MGI:104750;gbkey=mRNA;gene=Nrcam;product=neuronal cell adhesion molecule%2C transcript variant X31;transcript_id=XM_006515965.4;extra_copy_number=0
CM058252.1	Liftoff	exon	44112142	44112285	.	+	.	ID=exon-XM_006515965.4-14;Parent=rna-XM_006515965.4;Dbxref=GeneID:319504,GenBank:XM_006515965.4,MGI:MGI:104750;gbkey=mRNA;gene=Nrcam;product=neuronal cell adhesion molecule%2C transcript variant X31;transcript_id=XM_006515965.4;extra_copy_number=0
CM058252.1	Liftoff	exon	44114907	44115018	.	+	.	ID=exon-XM_006515965.4-15;Parent=rna-XM_006515965.4;Dbxref=GeneID:319504,GenBank:XM_006515965.4,MGI:MGI:104750;gbkey=mRNA;gene=Nrcam;product=neuronal cell adhesion molecule%2C transcript variant X31;transcript_id=XM_006515965.4;extra_copy_number=0
CM058252.1	Liftoff	exon	44116444	44116610	.	+	.	ID=exon-XM_006515965.4-16;Parent=rna-XM_006515965.4;Dbxref=GeneID:319504,GenBank:XM_006515965.4,MGI:MGI:104750;gbkey=mRNA;gene=Nrcam;product=neuronal cell adhesion molecule%2C transcript variant X31;transcript_id=XM_006515965.4;extra_copy_number=0
CM058252.1	Liftoff	exon	44116707	44116854	.	+	.	ID=exon-XM_006515965.4-17;Parent=rna-XM_006515965.4;Dbxref=GeneID:319504,GenBank:XM_006515965.4,MGI:MGI:104750;gbkey=mRNA;gene=Nrcam;product=neuronal cell adhesion molecule%2C transcript variant X31;transcript_id=XM_006515965.4;extra_copy_number=0
CM058252.1	Liftoff	exon	44118768	44118892	.	+	.	ID=exon-XM_006515965.4-18;Parent=rna-XM_006515965.4;Dbxref=GeneID:319504,GenBank:XM_006515965.4,MGI:MGI:104750;gbkey=mRNA;gene=Nrcam;product=neuronal cell adhesion molecule%2C transcript variant X31;transcript_id=XM_006515965.4;extra_copy_number=0
CM058252.1	Liftoff	exon	44119320	44119349	.	+	.	ID=exon-XM_006515965.4-19;Parent=rna-XM_006515965.4;Dbxref=GeneID:319504,GenBank:XM_006515965.4,MGI:MGI:104750;gbkey=mRNA;gene=Nrcam;product=neuronal cell adhesion molecule%2C transcript variant X31;transcript_id=XM_006515965.4;extra_copy_number=0
CM058252.1	Liftoff	exon	44121024	44121125	.	+	.	ID=exon-XM_006515965.4-20;Parent=rna-XM_006515965.4;Dbxref=GeneID:319504,GenBank:XM_006515965.4,MGI:MGI:104750;gbkey=mRNA;gene=Nrcam;product=neuronal cell adhesion molecule%2C transcript variant X31;transcript_id=XM_006515965.4;extra_copy_number=0
CM058252.1	Liftoff	exon	44122690	44122887	.	+	.	ID=exon-XM_006515965.4-21;Parent=rna-XM_006515965.4;Dbxref=GeneID:319504,GenBank:XM_006515965.4,MGI:MGI:104750;gbkey=mRNA;gene=Nrcam;product=neuronal cell adhesion molecule%2C transcript variant X31;transcript_id=XM_006515965.4;extra_copy_number=0
CM058252.1	Liftoff	exon	44122986	44123056	.	+	.	ID=exon-XM_006515965.4-22;Parent=rna-XM_006515965.4;Dbxref=GeneID:319504,GenBank:XM_006515965.4,MGI:MGI:104750;gbkey=mRNA;gene=Nrcam;product=neuronal cell adhesion molecule%2C transcript variant X31;transcript_id=XM_006515965.4;extra_copy_number=0
CM058252.1	Liftoff	exon	44123995	44124220	.	+	.	ID=exon-XM_006515965.4-23;Parent=rna-XM_006515965.4;Dbxref=GeneID:319504,GenBank:XM_006515965.4,MGI:MGI:104750;gbkey=mRNA;gene=Nrcam;product=neuronal cell adhesion molecule%2C transcript variant X31;transcript_id=XM_006515965.4;extra_copy_number=0
CM058252.1	Liftoff	exon	44124682	44124797	.	+	.	ID=exon-XM_006515965.4-24;Parent=rna-XM_006515965.4;Dbxref=GeneID:319504,GenBank:XM_006515965.4,MGI:MGI:104750;gbkey=mRNA;gene=Nrcam;product=neuronal cell adhesion molecule%2C transcript variant X31;transcript_id=XM_006515965.4;extra_copy_number=0
CM058252.1	Liftoff	exon	44126300	44126504	.	+	.	ID=exon-XM_006515965.4-25;Parent=rna-XM_006515965.4;Dbxref=GeneID:319504,GenBank:XM_006515965.4,MGI:MGI:104750;gbkey=mRNA;gene=Nrcam;product=neuronal cell adhesion molecule%2C transcript variant X31;transcript_id=XM_006515965.4;extra_copy_number=0
CM058252.1	Liftoff	exon	44128356	44128478	.	+	.	ID=exon-XM_006515965.4-26;Parent=rna-XM_006515965.4;Dbxref=GeneID:319504,GenBank:XM_006515965.4,MGI:MGI:104750;gbkey=mRNA;gene=Nrcam;product=neuronal cell adhesion molecule%2C transcript variant X31;transcript_id=XM_006515965.4;extra_copy_number=0
CM058252.1	Liftoff	exon	44129084	44129260	.	+	.	ID=exon-XM_006515965.4-27;Parent=rna-XM_006515965.4;Dbxref=GeneID:319504,GenBank:XM_006515965.4,MGI:MGI:104750;gbkey=mRNA;gene=Nrcam;product=neuronal cell adhesion molecule%2C transcript variant X31;transcript_id=XM_006515965.4;extra_copy_number=0
CM058252.1	Liftoff	exon	44142588	44142719	.	+	.	ID=exon-XM_006515965.4-28;Parent=rna-XM_006515965.4;Dbxref=GeneID:319504,GenBank:XM_006515965.4,MGI:MGI:104750;gbkey=mRNA;gene=Nrcam;product=neuronal cell adhesion molecule%2C transcript variant X31;transcript_id=XM_006515965.4;extra_copy_number=0
CM058252.1	Liftoff	exon	44143461	44143539	.	+	.	ID=exon-XM_006515965.4-29;Parent=rna-XM_006515965.4;Dbxref=GeneID:319504,GenBank:XM_006515965.4,MGI:MGI:104750;gbkey=mRNA;gene=Nrcam;product=neuronal cell adhesion molecule%2C transcript variant X31;transcript_id=XM_006515965.4;extra_copy_number=0
CM058252.1	Liftoff	exon	44150262	44150273	.	+	.	ID=exon-XM_006515965.4-30;Parent=rna-XM_006515965.4;Dbxref=GeneID:319504,GenBank:XM_006515965.4,MGI:MGI:104750;gbkey=mRNA;gene=Nrcam;product=neuronal cell adhesion molecule%2C transcript variant X31;transcript_id=XM_006515965.4;extra_copy_number=0
CM058252.1	Liftoff	exon	44150830	44157656	.	+	.	ID=exon-XM_006515965.4-31;Parent=rna-XM_006515965.4;Dbxref=GeneID:319504,GenBank:XM_006515965.4,MGI:MGI:104750;gbkey=mRNA;gene=Nrcam;product=neuronal cell adhesion molecule%2C transcript variant X31;transcript_id=XM_006515965.4;extra_copy_number=0
CM058252.1	Liftoff	CDS	44085036	44085141	.	+	.	ID=cds-XP_006516028.1;Parent=rna-XM_006515965.4;Dbxref=GeneID:319504,GenBank:XP_006516028.1,MGI:MGI:104750;Name=XP_006516028.1;gbkey=CDS;gene=Nrcam;product=neuronal cell adhesion molecule isoform X29;protein_id=XP_006516028.1;extra_copy_number=0
CM058252.1	Liftoff	CDS	44087540	44087557	.	+	.	ID=cds-XP_006516028.1;Parent=rna-XM_006515965.4;Dbxref=GeneID:319504,GenBank:XP_006516028.1,MGI:MGI:104750;Name=XP_006516028.1;gbkey=CDS;gene=Nrcam;product=neuronal cell adhesion molecule isoform X29;protein_id=XP_006516028.1;extra_copy_number=0
CM058252.1	Liftoff	CDS	44089734	44089839	.	+	.	ID=cds-XP_006516028.1;Parent=rna-XM_006515965.4;Dbxref=GeneID:319504,GenBank:XP_006516028.1,MGI:MGI:104750;Name=XP_006516028.1;gbkey=CDS;gene=Nrcam;product=neuronal cell adhesion molecule isoform X29;protein_id=XP_006516028.1;extra_copy_number=0
CM058252.1	Liftoff	CDS	44091922	44092118	.	+	.	ID=cds-XP_006516028.1;Parent=rna-XM_006515965.4;Dbxref=GeneID:319504,GenBank:XP_006516028.1,MGI:MGI:104750;Name=XP_006516028.1;gbkey=CDS;gene=Nrcam;product=neuronal cell adhesion molecule isoform X29;protein_id=XP_006516028.1;extra_copy_number=0
CM058252.1	Liftoff	CDS	44093433	44093555	.	+	.	ID=cds-XP_006516028.1;Parent=rna-XM_006515965.4;Dbxref=GeneID:319504,GenBank:XP_006516028.1,MGI:MGI:104750;Name=XP_006516028.1;gbkey=CDS;gene=Nrcam;product=neuronal cell adhesion molecule isoform X29;protein_id=XP_006516028.1;extra_copy_number=0
CM058252.1	Liftoff	CDS	44097204	44097374	.	+	.	ID=cds-XP_006516028.1;Parent=rna-XM_006515965.4;Dbxref=GeneID:319504,GenBank:XP_006516028.1,MGI:MGI:104750;Name=XP_006516028.1;gbkey=CDS;gene=Nrcam;product=neuronal cell adhesion molecule isoform X29;protein_id=XP_006516028.1;extra_copy_number=0
CM058252.1	Liftoff	CDS	44097858	44097914	.	+	.	ID=cds-XP_006516028.1;Parent=rna-XM_006515965.4;Dbxref=GeneID:319504,GenBank:XP_006516028.1,MGI:MGI:104750;Name=XP_006516028.1;gbkey=CDS;gene=Nrcam;product=neuronal cell adhesion molecule isoform X29;protein_id=XP_006516028.1;extra_copy_number=0
CM058252.1	Liftoff	CDS	44099711	44099822	.	+	.	ID=cds-XP_006516028.1;Parent=rna-XM_006515965.4;Dbxref=GeneID:319504,GenBank:XP_006516028.1,MGI:MGI:104750;Name=XP_006516028.1;gbkey=CDS;gene=Nrcam;product=neuronal cell adhesion molecule isoform X29;protein_id=XP_006516028.1;extra_copy_number=0
CM058252.1	Liftoff	CDS	44102353	44102537	.	+	.	ID=cds-XP_006516028.1;Parent=rna-XM_006515965.4;Dbxref=GeneID:319504,GenBank:XP_006516028.1,MGI:MGI:104750;Name=XP_006516028.1;gbkey=CDS;gene=Nrcam;product=neuronal cell adhesion molecule isoform X29;protein_id=XP_006516028.1;extra_copy_number=0
CM058252.1	Liftoff	CDS	44103784	44103915	.	+	.	ID=cds-XP_006516028.1;Parent=rna-XM_006515965.4;Dbxref=GeneID:319504,GenBank:XP_006516028.1,MGI:MGI:104750;Name=XP_006516028.1;gbkey=CDS;gene=Nrcam;product=neuronal cell adhesion molecule isoform X29;protein_id=XP_006516028.1;extra_copy_number=0
CM058252.1	Liftoff	CDS	44112142	44112285	.	+	.	ID=cds-XP_006516028.1;Parent=rna-XM_006515965.4;Dbxref=GeneID:319504,GenBank:XP_006516028.1,MGI:MGI:104750;Name=XP_006516028.1;gbkey=CDS;gene=Nrcam;product=neuronal cell adhesion molecule isoform X29;protein_id=XP_006516028.1;extra_copy_number=0
CM058252.1	Liftoff	CDS	44114907	44115018	.	+	.	ID=cds-XP_006516028.1;Parent=rna-XM_006515965.4;Dbxref=GeneID:319504,GenBank:XP_006516028.1,MGI:MGI:104750;Name=XP_006516028.1;gbkey=CDS;gene=Nrcam;product=neuronal cell adhesion molecule isoform X29;protein_id=XP_006516028.1;extra_copy_number=0
CM058252.1	Liftoff	CDS	44116444	44116610	.	+	.	ID=cds-XP_006516028.1;Parent=rna-XM_006515965.4;Dbxref=GeneID:319504,GenBank:XP_006516028.1,MGI:MGI:104750;Name=XP_006516028.1;gbkey=CDS;gene=Nrcam;product=neuronal cell adhesion molecule isoform X29;protein_id=XP_006516028.1;extra_copy_number=0
CM058252.1	Liftoff	CDS	44116707	44116854	.	+	.	ID=cds-XP_006516028.1;Parent=rna-XM_006515965.4;Dbxref=GeneID:319504,GenBank:XP_006516028.1,MGI:MGI:104750;Name=XP_006516028.1;gbkey=CDS;gene=Nrcam;product=neuronal cell adhesion molecule isoform X29;protein_id=XP_006516028.1;extra_copy_number=0
CM058252.1	Liftoff	CDS	44118768	44118892	.	+	.	ID=cds-XP_006516028.1;Parent=rna-XM_006515965.4;Dbxref=GeneID:319504,GenBank:XP_006516028.1,MGI:MGI:104750;Name=XP_006516028.1;gbkey=CDS;gene=Nrcam;product=neuronal cell adhesion molecule isoform X29;protein_id=XP_006516028.1;extra_copy_number=0
CM058252.1	Liftoff	CDS	44119320	44119349	.	+	.	ID=cds-XP_006516028.1;Parent=rna-XM_006515965.4;Dbxref=GeneID:319504,GenBank:XP_006516028.1,MGI:MGI:104750;Name=XP_006516028.1;gbkey=CDS;gene=Nrcam;product=neuronal cell adhesion molecule isoform X29;protein_id=XP_006516028.1;extra_copy_number=0
CM058252.1	Liftoff	CDS	44121024	44121125	.	+	.	ID=cds-XP_006516028.1;Parent=rna-XM_006515965.4;Dbxref=GeneID:319504,GenBank:XP_006516028.1,MGI:MGI:104750;Name=XP_006516028.1;gbkey=CDS;gene=Nrcam;product=neuronal cell adhesion molecule isoform X29;protein_id=XP_006516028.1;extra_copy_number=0
CM058252.1	Liftoff	CDS	44122690	44122887	.	+	.	ID=cds-XP_006516028.1;Parent=rna-XM_006515965.4;Dbxref=GeneID:319504,GenBank:XP_006516028.1,MGI:MGI:104750;Name=XP_006516028.1;gbkey=CDS;gene=Nrcam;product=neuronal cell adhesion molecule isoform X29;protein_id=XP_006516028.1;extra_copy_number=0
CM058252.1	Liftoff	CDS	44122986	44123056	.	+	.	ID=cds-XP_006516028.1;Parent=rna-XM_006515965.4;Dbxref=GeneID:319504,GenBank:XP_006516028.1,MGI:MGI:104750;Name=XP_006516028.1;gbkey=CDS;gene=Nrcam;product=neuronal cell adhesion molecule isoform X29;protein_id=XP_006516028.1;extra_copy_number=0
CM058252.1	Liftoff	CDS	44123995	44124220	.	+	.	ID=cds-XP_006516028.1;Parent=rna-XM_006515965.4;Dbxref=GeneID:319504,GenBank:XP_006516028.1,MGI:MGI:104750;Name=XP_006516028.1;gbkey=CDS;gene=Nrcam;product=neuronal cell adhesion molecule isoform X29;protein_id=XP_006516028.1;extra_copy_number=0
CM058252.1	Liftoff	CDS	44124682	44124797	.	+	.	ID=cds-XP_006516028.1;Parent=rna-XM_006515965.4;Dbxref=GeneID:319504,GenBank:XP_006516028.1,MGI:MGI:104750;Name=XP_006516028.1;gbkey=CDS;gene=Nrcam;product=neuronal cell adhesion molecule isoform X29;protein_id=XP_006516028.1;extra_copy_number=0
CM058252.1	Liftoff	CDS	44126300	44126504	.	+	.	ID=cds-XP_006516028.1;Parent=rna-XM_006515965.4;Dbxref=GeneID:319504,GenBank:XP_006516028.1,MGI:MGI:104750;Name=XP_006516028.1;gbkey=CDS;gene=Nrcam;product=neuronal cell adhesion molecule isoform X29;protein_id=XP_006516028.1;extra_copy_number=0
CM058252.1	Liftoff	CDS	44128356	44128478	.	+	.	ID=cds-XP_006516028.1;Parent=rna-XM_006515965.4;Dbxref=GeneID:319504,GenBank:XP_006516028.1,MGI:MGI:104750;Name=XP_006516028.1;gbkey=CDS;gene=Nrcam;product=neuronal cell adhesion molecule isoform X29;protein_id=XP_006516028.1;extra_copy_number=0
CM058252.1	Liftoff	CDS	44129084	44129260	.	+	.	ID=cds-XP_006516028.1;Parent=rna-XM_006515965.4;Dbxref=GeneID:319504,GenBank:XP_006516028.1,MGI:MGI:104750;Name=XP_006516028.1;gbkey=CDS;gene=Nrcam;product=neuronal cell adhesion molecule isoform X29;protein_id=XP_006516028.1;extra_copy_number=0
CM058252.1	Liftoff	CDS	44142588	44142719	.	+	.	ID=cds-XP_006516028.1;Parent=rna-XM_006515965.4;Dbxref=GeneID:319504,GenBank:XP_006516028.1,MGI:MGI:104750;Name=XP_006516028.1;gbkey=CDS;gene=Nrcam;product=neuronal cell adhesion molecule isoform X29;protein_id=XP_006516028.1;extra_copy_number=0
CM058252.1	Liftoff	CDS	44143461	44143539	.	+	.	ID=cds-XP_006516028.1;Parent=rna-XM_006515965.4;Dbxref=GeneID:319504,GenBank:XP_006516028.1,MGI:MGI:104750;Name=XP_006516028.1;gbkey=CDS;gene=Nrcam;product=neuronal cell adhesion molecule isoform X29;protein_id=XP_006516028.1;extra_copy_number=0
CM058252.1	Liftoff	CDS	44150262	44150273	.	+	.	ID=cds-XP_006516028.1;Parent=rna-XM_006515965.4;Dbxref=GeneID:319504,GenBank:XP_006516028.1,MGI:MGI:104750;Name=XP_006516028.1;gbkey=CDS;gene=Nrcam;product=neuronal cell adhesion molecule isoform X29;protein_id=XP_006516028.1;extra_copy_number=0
CM058252.1	Liftoff	CDS	44150830	44151067	.	+	.	ID=cds-XP_006516028.1;Parent=rna-XM_006515965.4;Dbxref=GeneID:319504,GenBank:XP_006516028.1,MGI:MGI:104750;Name=XP_006516028.1;gbkey=CDS;gene=Nrcam;product=neuronal cell adhesion molecule isoform X29;protein_id=XP_006516028.1;extra_copy_number=0
CM058252.1	Liftoff	mRNA	43881221	44157656	.	+	.	ID=rna-XM_006515966.5;Parent=gene-Nrcam;Dbxref=GeneID:319504,GenBank:XM_006515966.5,MGI:MGI:104750;Name=XM_006515966.5;gbkey=mRNA;gene=Nrcam;model_evidence=Supporting evidence includes similarity to: 9 mRNAs%2C 17 ESTs%2C 8 Proteins%2C 33698 long SRA reads%2C and 100%25 coverage of the annotated genomic feature by RNAseq alignments%2C including 21 samples with support for all annotated introns;product=neuronal cell adhesion molecule%2C transcript variant X34;transcript_id=XM_006515966.5;matches_ref_protein=True;valid_ORF=True;extra_copy_number=0
CM058252.1	Liftoff	exon	43881221	43881532	.	+	.	ID=exon-XM_006515966.5-1;Parent=rna-XM_006515966.5;Dbxref=GeneID:319504,GenBank:XM_006515966.5,MGI:MGI:104750;gbkey=mRNA;gene=Nrcam;product=neuronal cell adhesion molecule%2C transcript variant X34;transcript_id=XM_006515966.5;extra_copy_number=0
CM058252.1	Liftoff	exon	43940370	43940525	.	+	.	ID=exon-XM_006515966.5-2;Parent=rna-XM_006515966.5;Dbxref=GeneID:319504,GenBank:XM_006515966.5,MGI:MGI:104750;gbkey=mRNA;gene=Nrcam;product=neuronal cell adhesion molecule%2C transcript variant X34;transcript_id=XM_006515966.5;extra_copy_number=0
CM058252.1	Liftoff	exon	44009098	44009175	.	+	.	ID=exon-XM_006515966.5-3;Parent=rna-XM_006515966.5;Dbxref=GeneID:319504,GenBank:XM_006515966.5,MGI:MGI:104750;gbkey=mRNA;gene=Nrcam;product=neuronal cell adhesion molecule%2C transcript variant X34;transcript_id=XM_006515966.5;extra_copy_number=0
CM058252.1	Liftoff	exon	44084940	44085141	.	+	.	ID=exon-XM_006515966.5-4;Parent=rna-XM_006515966.5;Dbxref=GeneID:319504,GenBank:XM_006515966.5,MGI:MGI:104750;gbkey=mRNA;gene=Nrcam;product=neuronal cell adhesion molecule%2C transcript variant X34;transcript_id=XM_006515966.5;extra_copy_number=0
CM058252.1	Liftoff	exon	44087540	44087557	.	+	.	ID=exon-XM_006515966.5-5;Parent=rna-XM_006515966.5;Dbxref=GeneID:319504,GenBank:XM_006515966.5,MGI:MGI:104750;gbkey=mRNA;gene=Nrcam;product=neuronal cell adhesion molecule%2C transcript variant X34;transcript_id=XM_006515966.5;extra_copy_number=0
CM058252.1	Liftoff	exon	44089734	44089839	.	+	.	ID=exon-XM_006515966.5-6;Parent=rna-XM_006515966.5;Dbxref=GeneID:319504,GenBank:XM_006515966.5,MGI:MGI:104750;gbkey=mRNA;gene=Nrcam;product=neuronal cell adhesion molecule%2C transcript variant X34;transcript_id=XM_006515966.5;extra_copy_number=0
CM058252.1	Liftoff	exon	44091922	44092118	.	+	.	ID=exon-XM_006515966.5-7;Parent=rna-XM_006515966.5;Dbxref=GeneID:319504,GenBank:XM_006515966.5,MGI:MGI:104750;gbkey=mRNA;gene=Nrcam;product=neuronal cell adhesion molecule%2C transcript variant X34;transcript_id=XM_006515966.5;extra_copy_number=0
CM058252.1	Liftoff	exon	44093433	44093555	.	+	.	ID=exon-XM_006515966.5-8;Parent=rna-XM_006515966.5;Dbxref=GeneID:319504,GenBank:XM_006515966.5,MGI:MGI:104750;gbkey=mRNA;gene=Nrcam;product=neuronal cell adhesion molecule%2C transcript variant X34;transcript_id=XM_006515966.5;extra_copy_number=0
CM058252.1	Liftoff	exon	44097204	44097374	.	+	.	ID=exon-XM_006515966.5-9;Parent=rna-XM_006515966.5;Dbxref=GeneID:319504,GenBank:XM_006515966.5,MGI:MGI:104750;gbkey=mRNA;gene=Nrcam;product=neuronal cell adhesion molecule%2C transcript variant X34;transcript_id=XM_006515966.5;extra_copy_number=0
CM058252.1	Liftoff	exon	44097858	44097914	.	+	.	ID=exon-XM_006515966.5-10;Parent=rna-XM_006515966.5;Dbxref=GeneID:319504,GenBank:XM_006515966.5,MGI:MGI:104750;gbkey=mRNA;gene=Nrcam;product=neuronal cell adhesion molecule%2C transcript variant X34;transcript_id=XM_006515966.5;extra_copy_number=0
CM058252.1	Liftoff	exon	44099711	44099822	.	+	.	ID=exon-XM_006515966.5-11;Parent=rna-XM_006515966.5;Dbxref=GeneID:319504,GenBank:XM_006515966.5,MGI:MGI:104750;gbkey=mRNA;gene=Nrcam;product=neuronal cell adhesion molecule%2C transcript variant X34;transcript_id=XM_006515966.5;extra_copy_number=0
CM058252.1	Liftoff	exon	44102353	44102537	.	+	.	ID=exon-XM_006515966.5-12;Parent=rna-XM_006515966.5;Dbxref=GeneID:319504,GenBank:XM_006515966.5,MGI:MGI:104750;gbkey=mRNA;gene=Nrcam;product=neuronal cell adhesion molecule%2C transcript variant X34;transcript_id=XM_006515966.5;extra_copy_number=0
CM058252.1	Liftoff	exon	44103784	44103915	.	+	.	ID=exon-XM_006515966.5-13;Parent=rna-XM_006515966.5;Dbxref=GeneID:319504,GenBank:XM_006515966.5,MGI:MGI:104750;gbkey=mRNA;gene=Nrcam;product=neuronal cell adhesion molecule%2C transcript variant X34;transcript_id=XM_006515966.5;extra_copy_number=0
CM058252.1	Liftoff	exon	44112142	44112285	.	+	.	ID=exon-XM_006515966.5-14;Parent=rna-XM_006515966.5;Dbxref=GeneID:319504,GenBank:XM_006515966.5,MGI:MGI:104750;gbkey=mRNA;gene=Nrcam;product=neuronal cell adhesion molecule%2C transcript variant X34;transcript_id=XM_006515966.5;extra_copy_number=0
CM058252.1	Liftoff	exon	44114907	44115018	.	+	.	ID=exon-XM_006515966.5-15;Parent=rna-XM_006515966.5;Dbxref=GeneID:319504,GenBank:XM_006515966.5,MGI:MGI:104750;gbkey=mRNA;gene=Nrcam;product=neuronal cell adhesion molecule%2C transcript variant X34;transcript_id=XM_006515966.5;extra_copy_number=0
CM058252.1	Liftoff	exon	44116444	44116610	.	+	.	ID=exon-XM_006515966.5-16;Parent=rna-XM_006515966.5;Dbxref=GeneID:319504,GenBank:XM_006515966.5,MGI:MGI:104750;gbkey=mRNA;gene=Nrcam;product=neuronal cell adhesion molecule%2C transcript variant X34;transcript_id=XM_006515966.5;extra_copy_number=0
CM058252.1	Liftoff	exon	44116707	44116854	.	+	.	ID=exon-XM_006515966.5-17;Parent=rna-XM_006515966.5;Dbxref=GeneID:319504,GenBank:XM_006515966.5,MGI:MGI:104750;gbkey=mRNA;gene=Nrcam;product=neuronal cell adhesion molecule%2C transcript variant X34;transcript_id=XM_006515966.5;extra_copy_number=0
CM058252.1	Liftoff	exon	44118768	44118892	.	+	.	ID=exon-XM_006515966.5-18;Parent=rna-XM_006515966.5;Dbxref=GeneID:319504,GenBank:XM_006515966.5,MGI:MGI:104750;gbkey=mRNA;gene=Nrcam;product=neuronal cell adhesion molecule%2C transcript variant X34;transcript_id=XM_006515966.5;extra_copy_number=0
CM058252.1	Liftoff	exon	44119320	44119349	.	+	.	ID=exon-XM_006515966.5-19;Parent=rna-XM_006515966.5;Dbxref=GeneID:319504,GenBank:XM_006515966.5,MGI:MGI:104750;gbkey=mRNA;gene=Nrcam;product=neuronal cell adhesion molecule%2C transcript variant X34;transcript_id=XM_006515966.5;extra_copy_number=0
CM058252.1	Liftoff	exon	44121024	44121125	.	+	.	ID=exon-XM_006515966.5-20;Parent=rna-XM_006515966.5;Dbxref=GeneID:319504,GenBank:XM_006515966.5,MGI:MGI:104750;gbkey=mRNA;gene=Nrcam;product=neuronal cell adhesion molecule%2C transcript variant X34;transcript_id=XM_006515966.5;extra_copy_number=0
CM058252.1	Liftoff	exon	44122690	44122887	.	+	.	ID=exon-XM_006515966.5-21;Parent=rna-XM_006515966.5;Dbxref=GeneID:319504,GenBank:XM_006515966.5,MGI:MGI:104750;gbkey=mRNA;gene=Nrcam;product=neuronal cell adhesion molecule%2C transcript variant X34;transcript_id=XM_006515966.5;extra_copy_number=0
CM058252.1	Liftoff	exon	44122986	44123056	.	+	.	ID=exon-XM_006515966.5-22;Parent=rna-XM_006515966.5;Dbxref=GeneID:319504,GenBank:XM_006515966.5,MGI:MGI:104750;gbkey=mRNA;gene=Nrcam;product=neuronal cell adhesion molecule%2C transcript variant X34;transcript_id=XM_006515966.5;extra_copy_number=0
CM058252.1	Liftoff	exon	44123995	44124220	.	+	.	ID=exon-XM_006515966.5-23;Parent=rna-XM_006515966.5;Dbxref=GeneID:319504,GenBank:XM_006515966.5,MGI:MGI:104750;gbkey=mRNA;gene=Nrcam;product=neuronal cell adhesion molecule%2C transcript variant X34;transcript_id=XM_006515966.5;extra_copy_number=0
CM058252.1	Liftoff	exon	44124682	44124797	.	+	.	ID=exon-XM_006515966.5-24;Parent=rna-XM_006515966.5;Dbxref=GeneID:319504,GenBank:XM_006515966.5,MGI:MGI:104750;gbkey=mRNA;gene=Nrcam;product=neuronal cell adhesion molecule%2C transcript variant X34;transcript_id=XM_006515966.5;extra_copy_number=0
CM058252.1	Liftoff	exon	44126300	44126504	.	+	.	ID=exon-XM_006515966.5-25;Parent=rna-XM_006515966.5;Dbxref=GeneID:319504,GenBank:XM_006515966.5,MGI:MGI:104750;gbkey=mRNA;gene=Nrcam;product=neuronal cell adhesion molecule%2C transcript variant X34;transcript_id=XM_006515966.5;extra_copy_number=0
CM058252.1	Liftoff	exon	44128356	44128478	.	+	.	ID=exon-XM_006515966.5-26;Parent=rna-XM_006515966.5;Dbxref=GeneID:319504,GenBank:XM_006515966.5,MGI:MGI:104750;gbkey=mRNA;gene=Nrcam;product=neuronal cell adhesion molecule%2C transcript variant X34;transcript_id=XM_006515966.5;extra_copy_number=0
CM058252.1	Liftoff	exon	44129084	44129260	.	+	.	ID=exon-XM_006515966.5-27;Parent=rna-XM_006515966.5;Dbxref=GeneID:319504,GenBank:XM_006515966.5,MGI:MGI:104750;gbkey=mRNA;gene=Nrcam;product=neuronal cell adhesion molecule%2C transcript variant X34;transcript_id=XM_006515966.5;extra_copy_number=0
CM058252.1	Liftoff	exon	44142588	44142719	.	+	.	ID=exon-XM_006515966.5-28;Parent=rna-XM_006515966.5;Dbxref=GeneID:319504,GenBank:XM_006515966.5,MGI:MGI:104750;gbkey=mRNA;gene=Nrcam;product=neuronal cell adhesion molecule%2C transcript variant X34;transcript_id=XM_006515966.5;extra_copy_number=0
CM058252.1	Liftoff	exon	44143461	44143539	.	+	.	ID=exon-XM_006515966.5-29;Parent=rna-XM_006515966.5;Dbxref=GeneID:319504,GenBank:XM_006515966.5,MGI:MGI:104750;gbkey=mRNA;gene=Nrcam;product=neuronal cell adhesion molecule%2C transcript variant X34;transcript_id=XM_006515966.5;extra_copy_number=0
CM058252.1	Liftoff	exon	44150830	44157656	.	+	.	ID=exon-XM_006515966.5-30;Parent=rna-XM_006515966.5;Dbxref=GeneID:319504,GenBank:XM_006515966.5,MGI:MGI:104750;gbkey=mRNA;gene=Nrcam;product=neuronal cell adhesion molecule%2C transcript variant X34;transcript_id=XM_006515966.5;extra_copy_number=0
CM058252.1	Liftoff	CDS	44085036	44085141	.	+	.	ID=cds-XP_006516029.1;Parent=rna-XM_006515966.5;Dbxref=GeneID:319504,GenBank:XP_006516029.1,MGI:MGI:104750;Name=XP_006516029.1;gbkey=CDS;gene=Nrcam;product=neuronal cell adhesion molecule isoform X32;protein_id=XP_006516029.1;extra_copy_number=0
CM058252.1	Liftoff	CDS	44087540	44087557	.	+	.	ID=cds-XP_006516029.1;Parent=rna-XM_006515966.5;Dbxref=GeneID:319504,GenBank:XP_006516029.1,MGI:MGI:104750;Name=XP_006516029.1;gbkey=CDS;gene=Nrcam;product=neuronal cell adhesion molecule isoform X32;protein_id=XP_006516029.1;extra_copy_number=0
CM058252.1	Liftoff	CDS	44089734	44089839	.	+	.	ID=cds-XP_006516029.1;Parent=rna-XM_006515966.5;Dbxref=GeneID:319504,GenBank:XP_006516029.1,MGI:MGI:104750;Name=XP_006516029.1;gbkey=CDS;gene=Nrcam;product=neuronal cell adhesion molecule isoform X32;protein_id=XP_006516029.1;extra_copy_number=0
CM058252.1	Liftoff	CDS	44091922	44092118	.	+	.	ID=cds-XP_006516029.1;Parent=rna-XM_006515966.5;Dbxref=GeneID:319504,GenBank:XP_006516029.1,MGI:MGI:104750;Name=XP_006516029.1;gbkey=CDS;gene=Nrcam;product=neuronal cell adhesion molecule isoform X32;protein_id=XP_006516029.1;extra_copy_number=0
CM058252.1	Liftoff	CDS	44093433	44093555	.	+	.	ID=cds-XP_006516029.1;Parent=rna-XM_006515966.5;Dbxref=GeneID:319504,GenBank:XP_006516029.1,MGI:MGI:104750;Name=XP_006516029.1;gbkey=CDS;gene=Nrcam;product=neuronal cell adhesion molecule isoform X32;protein_id=XP_006516029.1;extra_copy_number=0
CM058252.1	Liftoff	CDS	44097204	44097374	.	+	.	ID=cds-XP_006516029.1;Parent=rna-XM_006515966.5;Dbxref=GeneID:319504,GenBank:XP_006516029.1,MGI:MGI:104750;Name=XP_006516029.1;gbkey=CDS;gene=Nrcam;product=neuronal cell adhesion molecule isoform X32;protein_id=XP_006516029.1;extra_copy_number=0
CM058252.1	Liftoff	CDS	44097858	44097914	.	+	.	ID=cds-XP_006516029.1;Parent=rna-XM_006515966.5;Dbxref=GeneID:319504,GenBank:XP_006516029.1,MGI:MGI:104750;Name=XP_006516029.1;gbkey=CDS;gene=Nrcam;product=neuronal cell adhesion molecule isoform X32;protein_id=XP_006516029.1;extra_copy_number=0
CM058252.1	Liftoff	CDS	44099711	44099822	.	+	.	ID=cds-XP_006516029.1;Parent=rna-XM_006515966.5;Dbxref=GeneID:319504,GenBank:XP_006516029.1,MGI:MGI:104750;Name=XP_006516029.1;gbkey=CDS;gene=Nrcam;product=neuronal cell adhesion molecule isoform X32;protein_id=XP_006516029.1;extra_copy_number=0
CM058252.1	Liftoff	CDS	44102353	44102537	.	+	.	ID=cds-XP_006516029.1;Parent=rna-XM_006515966.5;Dbxref=GeneID:319504,GenBank:XP_006516029.1,MGI:MGI:104750;Name=XP_006516029.1;gbkey=CDS;gene=Nrcam;product=neuronal cell adhesion molecule isoform X32;protein_id=XP_006516029.1;extra_copy_number=0
CM058252.1	Liftoff	CDS	44103784	44103915	.	+	.	ID=cds-XP_006516029.1;Parent=rna-XM_006515966.5;Dbxref=GeneID:319504,GenBank:XP_006516029.1,MGI:MGI:104750;Name=XP_006516029.1;gbkey=CDS;gene=Nrcam;product=neuronal cell adhesion molecule isoform X32;protein_id=XP_006516029.1;extra_copy_number=0
CM058252.1	Liftoff	CDS	44112142	44112285	.	+	.	ID=cds-XP_006516029.1;Parent=rna-XM_006515966.5;Dbxref=GeneID:319504,GenBank:XP_006516029.1,MGI:MGI:104750;Name=XP_006516029.1;gbkey=CDS;gene=Nrcam;product=neuronal cell adhesion molecule isoform X32;protein_id=XP_006516029.1;extra_copy_number=0
CM058252.1	Liftoff	CDS	44114907	44115018	.	+	.	ID=cds-XP_006516029.1;Parent=rna-XM_006515966.5;Dbxref=GeneID:319504,GenBank:XP_006516029.1,MGI:MGI:104750;Name=XP_006516029.1;gbkey=CDS;gene=Nrcam;product=neuronal cell adhesion molecule isoform X32;protein_id=XP_006516029.1;extra_copy_number=0
CM058252.1	Liftoff	CDS	44116444	44116610	.	+	.	ID=cds-XP_006516029.1;Parent=rna-XM_006515966.5;Dbxref=GeneID:319504,GenBank:XP_006516029.1,MGI:MGI:104750;Name=XP_006516029.1;gbkey=CDS;gene=Nrcam;product=neuronal cell adhesion molecule isoform X32;protein_id=XP_006516029.1;extra_copy_number=0
CM058252.1	Liftoff	CDS	44116707	44116854	.	+	.	ID=cds-XP_006516029.1;Parent=rna-XM_006515966.5;Dbxref=GeneID:319504,GenBank:XP_006516029.1,MGI:MGI:104750;Name=XP_006516029.1;gbkey=CDS;gene=Nrcam;product=neuronal cell adhesion molecule isoform X32;protein_id=XP_006516029.1;extra_copy_number=0
CM058252.1	Liftoff	CDS	44118768	44118892	.	+	.	ID=cds-XP_006516029.1;Parent=rna-XM_006515966.5;Dbxref=GeneID:319504,GenBank:XP_006516029.1,MGI:MGI:104750;Name=XP_006516029.1;gbkey=CDS;gene=Nrcam;product=neuronal cell adhesion molecule isoform X32;protein_id=XP_006516029.1;extra_copy_number=0
CM058252.1	Liftoff	CDS	44119320	44119349	.	+	.	ID=cds-XP_006516029.1;Parent=rna-XM_006515966.5;Dbxref=GeneID:319504,GenBank:XP_006516029.1,MGI:MGI:104750;Name=XP_006516029.1;gbkey=CDS;gene=Nrcam;product=neuronal cell adhesion molecule isoform X32;protein_id=XP_006516029.1;extra_copy_number=0
CM058252.1	Liftoff	CDS	44121024	44121125	.	+	.	ID=cds-XP_006516029.1;Parent=rna-XM_006515966.5;Dbxref=GeneID:319504,GenBank:XP_006516029.1,MGI:MGI:104750;Name=XP_006516029.1;gbkey=CDS;gene=Nrcam;product=neuronal cell adhesion molecule isoform X32;protein_id=XP_006516029.1;extra_copy_number=0
CM058252.1	Liftoff	CDS	44122690	44122887	.	+	.	ID=cds-XP_006516029.1;Parent=rna-XM_006515966.5;Dbxref=GeneID:319504,GenBank:XP_006516029.1,MGI:MGI:104750;Name=XP_006516029.1;gbkey=CDS;gene=Nrcam;product=neuronal cell adhesion molecule isoform X32;protein_id=XP_006516029.1;extra_copy_number=0
CM058252.1	Liftoff	CDS	44122986	44123056	.	+	.	ID=cds-XP_006516029.1;Parent=rna-XM_006515966.5;Dbxref=GeneID:319504,GenBank:XP_006516029.1,MGI:MGI:104750;Name=XP_006516029.1;gbkey=CDS;gene=Nrcam;product=neuronal cell adhesion molecule isoform X32;protein_id=XP_006516029.1;extra_copy_number=0
CM058252.1	Liftoff	CDS	44123995	44124220	.	+	.	ID=cds-XP_006516029.1;Parent=rna-XM_006515966.5;Dbxref=GeneID:319504,GenBank:XP_006516029.1,MGI:MGI:104750;Name=XP_006516029.1;gbkey=CDS;gene=Nrcam;product=neuronal cell adhesion molecule isoform X32;protein_id=XP_006516029.1;extra_copy_number=0
CM058252.1	Liftoff	CDS	44124682	44124797	.	+	.	ID=cds-XP_006516029.1;Parent=rna-XM_006515966.5;Dbxref=GeneID:319504,GenBank:XP_006516029.1,MGI:MGI:104750;Name=XP_006516029.1;gbkey=CDS;gene=Nrcam;product=neuronal cell adhesion molecule isoform X32;protein_id=XP_006516029.1;extra_copy_number=0
CM058252.1	Liftoff	CDS	44126300	44126504	.	+	.	ID=cds-XP_006516029.1;Parent=rna-XM_006515966.5;Dbxref=GeneID:319504,GenBank:XP_006516029.1,MGI:MGI:104750;Name=XP_006516029.1;gbkey=CDS;gene=Nrcam;product=neuronal cell adhesion molecule isoform X32;protein_id=XP_006516029.1;extra_copy_number=0
CM058252.1	Liftoff	CDS	44128356	44128478	.	+	.	ID=cds-XP_006516029.1;Parent=rna-XM_006515966.5;Dbxref=GeneID:319504,GenBank:XP_006516029.1,MGI:MGI:104750;Name=XP_006516029.1;gbkey=CDS;gene=Nrcam;product=neuronal cell adhesion molecule isoform X32;protein_id=XP_006516029.1;extra_copy_number=0
CM058252.1	Liftoff	CDS	44129084	44129260	.	+	.	ID=cds-XP_006516029.1;Parent=rna-XM_006515966.5;Dbxref=GeneID:319504,GenBank:XP_006516029.1,MGI:MGI:104750;Name=XP_006516029.1;gbkey=CDS;gene=Nrcam;product=neuronal cell adhesion molecule isoform X32;protein_id=XP_006516029.1;extra_copy_number=0
CM058252.1	Liftoff	CDS	44142588	44142719	.	+	.	ID=cds-XP_006516029.1;Parent=rna-XM_006515966.5;Dbxref=GeneID:319504,GenBank:XP_006516029.1,MGI:MGI:104750;Name=XP_006516029.1;gbkey=CDS;gene=Nrcam;product=neuronal cell adhesion molecule isoform X32;protein_id=XP_006516029.1;extra_copy_number=0
CM058252.1	Liftoff	CDS	44143461	44143539	.	+	.	ID=cds-XP_006516029.1;Parent=rna-XM_006515966.5;Dbxref=GeneID:319504,GenBank:XP_006516029.1,MGI:MGI:104750;Name=XP_006516029.1;gbkey=CDS;gene=Nrcam;product=neuronal cell adhesion molecule isoform X32;protein_id=XP_006516029.1;extra_copy_number=0
CM058252.1	Liftoff	CDS	44150830	44151067	.	+	.	ID=cds-XP_006516029.1;Parent=rna-XM_006515966.5;Dbxref=GeneID:319504,GenBank:XP_006516029.1,MGI:MGI:104750;Name=XP_006516029.1;gbkey=CDS;gene=Nrcam;product=neuronal cell adhesion molecule isoform X32;protein_id=XP_006516029.1;extra_copy_number=0
CM058252.1	Liftoff	mRNA	43881221	44157656	.	+	.	ID=rna-XM_006515968.4;Parent=gene-Nrcam;Dbxref=GeneID:319504,GenBank:XM_006515968.4,MGI:MGI:104750;Name=XM_006515968.4;gbkey=mRNA;gene=Nrcam;model_evidence=Supporting evidence includes similarity to: 12 mRNAs%2C 13 ESTs%2C 21 Proteins%2C 37230 long SRA reads%2C and 100%25 coverage of the annotated genomic feature by RNAseq alignments%2C including 28 samples with support for all annotated introns;product=neuronal cell adhesion molecule%2C transcript variant X48;transcript_id=XM_006515968.4;matches_ref_protein=True;valid_ORF=True;extra_copy_number=0
CM058252.1	Liftoff	exon	43881221	43881532	.	+	.	ID=exon-XM_006515968.4-1;Parent=rna-XM_006515968.4;Dbxref=GeneID:319504,GenBank:XM_006515968.4,MGI:MGI:104750;gbkey=mRNA;gene=Nrcam;product=neuronal cell adhesion molecule%2C transcript variant X48;transcript_id=XM_006515968.4;extra_copy_number=0
CM058252.1	Liftoff	exon	43940370	43940525	.	+	.	ID=exon-XM_006515968.4-2;Parent=rna-XM_006515968.4;Dbxref=GeneID:319504,GenBank:XM_006515968.4,MGI:MGI:104750;gbkey=mRNA;gene=Nrcam;product=neuronal cell adhesion molecule%2C transcript variant X48;transcript_id=XM_006515968.4;extra_copy_number=0
CM058252.1	Liftoff	exon	44009098	44009175	.	+	.	ID=exon-XM_006515968.4-3;Parent=rna-XM_006515968.4;Dbxref=GeneID:319504,GenBank:XM_006515968.4,MGI:MGI:104750;gbkey=mRNA;gene=Nrcam;product=neuronal cell adhesion molecule%2C transcript variant X48;transcript_id=XM_006515968.4;extra_copy_number=0
CM058252.1	Liftoff	exon	44084940	44085141	.	+	.	ID=exon-XM_006515968.4-4;Parent=rna-XM_006515968.4;Dbxref=GeneID:319504,GenBank:XM_006515968.4,MGI:MGI:104750;gbkey=mRNA;gene=Nrcam;product=neuronal cell adhesion molecule%2C transcript variant X48;transcript_id=XM_006515968.4;extra_copy_number=0
CM058252.1	Liftoff	exon	44089734	44089839	.	+	.	ID=exon-XM_006515968.4-5;Parent=rna-XM_006515968.4;Dbxref=GeneID:319504,GenBank:XM_006515968.4,MGI:MGI:104750;gbkey=mRNA;gene=Nrcam;product=neuronal cell adhesion molecule%2C transcript variant X48;transcript_id=XM_006515968.4;extra_copy_number=0
CM058252.1	Liftoff	exon	44091922	44092118	.	+	.	ID=exon-XM_006515968.4-6;Parent=rna-XM_006515968.4;Dbxref=GeneID:319504,GenBank:XM_006515968.4,MGI:MGI:104750;gbkey=mRNA;gene=Nrcam;product=neuronal cell adhesion molecule%2C transcript variant X48;transcript_id=XM_006515968.4;extra_copy_number=0
CM058252.1	Liftoff	exon	44093433	44093555	.	+	.	ID=exon-XM_006515968.4-7;Parent=rna-XM_006515968.4;Dbxref=GeneID:319504,GenBank:XM_006515968.4,MGI:MGI:104750;gbkey=mRNA;gene=Nrcam;product=neuronal cell adhesion molecule%2C transcript variant X48;transcript_id=XM_006515968.4;extra_copy_number=0
CM058252.1	Liftoff	exon	44097204	44097374	.	+	.	ID=exon-XM_006515968.4-8;Parent=rna-XM_006515968.4;Dbxref=GeneID:319504,GenBank:XM_006515968.4,MGI:MGI:104750;gbkey=mRNA;gene=Nrcam;product=neuronal cell adhesion molecule%2C transcript variant X48;transcript_id=XM_006515968.4;extra_copy_number=0
CM058252.1	Liftoff	exon	44097858	44097914	.	+	.	ID=exon-XM_006515968.4-9;Parent=rna-XM_006515968.4;Dbxref=GeneID:319504,GenBank:XM_006515968.4,MGI:MGI:104750;gbkey=mRNA;gene=Nrcam;product=neuronal cell adhesion molecule%2C transcript variant X48;transcript_id=XM_006515968.4;extra_copy_number=0
CM058252.1	Liftoff	exon	44099711	44099822	.	+	.	ID=exon-XM_006515968.4-10;Parent=rna-XM_006515968.4;Dbxref=GeneID:319504,GenBank:XM_006515968.4,MGI:MGI:104750;gbkey=mRNA;gene=Nrcam;product=neuronal cell adhesion molecule%2C transcript variant X48;transcript_id=XM_006515968.4;extra_copy_number=0
CM058252.1	Liftoff	exon	44102353	44102537	.	+	.	ID=exon-XM_006515968.4-11;Parent=rna-XM_006515968.4;Dbxref=GeneID:319504,GenBank:XM_006515968.4,MGI:MGI:104750;gbkey=mRNA;gene=Nrcam;product=neuronal cell adhesion molecule%2C transcript variant X48;transcript_id=XM_006515968.4;extra_copy_number=0
CM058252.1	Liftoff	exon	44103784	44103915	.	+	.	ID=exon-XM_006515968.4-12;Parent=rna-XM_006515968.4;Dbxref=GeneID:319504,GenBank:XM_006515968.4,MGI:MGI:104750;gbkey=mRNA;gene=Nrcam;product=neuronal cell adhesion molecule%2C transcript variant X48;transcript_id=XM_006515968.4;extra_copy_number=0
CM058252.1	Liftoff	exon	44112142	44112285	.	+	.	ID=exon-XM_006515968.4-13;Parent=rna-XM_006515968.4;Dbxref=GeneID:319504,GenBank:XM_006515968.4,MGI:MGI:104750;gbkey=mRNA;gene=Nrcam;product=neuronal cell adhesion molecule%2C transcript variant X48;transcript_id=XM_006515968.4;extra_copy_number=0
CM058252.1	Liftoff	exon	44114907	44115018	.	+	.	ID=exon-XM_006515968.4-14;Parent=rna-XM_006515968.4;Dbxref=GeneID:319504,GenBank:XM_006515968.4,MGI:MGI:104750;gbkey=mRNA;gene=Nrcam;product=neuronal cell adhesion molecule%2C transcript variant X48;transcript_id=XM_006515968.4;extra_copy_number=0
CM058252.1	Liftoff	exon	44116444	44116610	.	+	.	ID=exon-XM_006515968.4-15;Parent=rna-XM_006515968.4;Dbxref=GeneID:319504,GenBank:XM_006515968.4,MGI:MGI:104750;gbkey=mRNA;gene=Nrcam;product=neuronal cell adhesion molecule%2C transcript variant X48;transcript_id=XM_006515968.4;extra_copy_number=0
CM058252.1	Liftoff	exon	44116707	44116854	.	+	.	ID=exon-XM_006515968.4-16;Parent=rna-XM_006515968.4;Dbxref=GeneID:319504,GenBank:XM_006515968.4,MGI:MGI:104750;gbkey=mRNA;gene=Nrcam;product=neuronal cell adhesion molecule%2C transcript variant X48;transcript_id=XM_006515968.4;extra_copy_number=0
CM058252.1	Liftoff	exon	44118768	44118892	.	+	.	ID=exon-XM_006515968.4-17;Parent=rna-XM_006515968.4;Dbxref=GeneID:319504,GenBank:XM_006515968.4,MGI:MGI:104750;gbkey=mRNA;gene=Nrcam;product=neuronal cell adhesion molecule%2C transcript variant X48;transcript_id=XM_006515968.4;extra_copy_number=0
CM058252.1	Liftoff	exon	44121024	44121125	.	+	.	ID=exon-XM_006515968.4-18;Parent=rna-XM_006515968.4;Dbxref=GeneID:319504,GenBank:XM_006515968.4,MGI:MGI:104750;gbkey=mRNA;gene=Nrcam;product=neuronal cell adhesion molecule%2C transcript variant X48;transcript_id=XM_006515968.4;extra_copy_number=0
CM058252.1	Liftoff	exon	44122690	44122887	.	+	.	ID=exon-XM_006515968.4-19;Parent=rna-XM_006515968.4;Dbxref=GeneID:319504,GenBank:XM_006515968.4,MGI:MGI:104750;gbkey=mRNA;gene=Nrcam;product=neuronal cell adhesion molecule%2C transcript variant X48;transcript_id=XM_006515968.4;extra_copy_number=0
CM058252.1	Liftoff	exon	44122986	44123056	.	+	.	ID=exon-XM_006515968.4-20;Parent=rna-XM_006515968.4;Dbxref=GeneID:319504,GenBank:XM_006515968.4,MGI:MGI:104750;gbkey=mRNA;gene=Nrcam;product=neuronal cell adhesion molecule%2C transcript variant X48;transcript_id=XM_006515968.4;extra_copy_number=0
CM058252.1	Liftoff	exon	44123995	44124220	.	+	.	ID=exon-XM_006515968.4-21;Parent=rna-XM_006515968.4;Dbxref=GeneID:319504,GenBank:XM_006515968.4,MGI:MGI:104750;gbkey=mRNA;gene=Nrcam;product=neuronal cell adhesion molecule%2C transcript variant X48;transcript_id=XM_006515968.4;extra_copy_number=0
CM058252.1	Liftoff	exon	44124682	44124797	.	+	.	ID=exon-XM_006515968.4-22;Parent=rna-XM_006515968.4;Dbxref=GeneID:319504,GenBank:XM_006515968.4,MGI:MGI:104750;gbkey=mRNA;gene=Nrcam;product=neuronal cell adhesion molecule%2C transcript variant X48;transcript_id=XM_006515968.4;extra_copy_number=0
CM058252.1	Liftoff	exon	44126300	44126504	.	+	.	ID=exon-XM_006515968.4-23;Parent=rna-XM_006515968.4;Dbxref=GeneID:319504,GenBank:XM_006515968.4,MGI:MGI:104750;gbkey=mRNA;gene=Nrcam;product=neuronal cell adhesion molecule%2C transcript variant X48;transcript_id=XM_006515968.4;extra_copy_number=0
CM058252.1	Liftoff	exon	44128356	44128478	.	+	.	ID=exon-XM_006515968.4-24;Parent=rna-XM_006515968.4;Dbxref=GeneID:319504,GenBank:XM_006515968.4,MGI:MGI:104750;gbkey=mRNA;gene=Nrcam;product=neuronal cell adhesion molecule%2C transcript variant X48;transcript_id=XM_006515968.4;extra_copy_number=0
CM058252.1	Liftoff	exon	44129084	44129260	.	+	.	ID=exon-XM_006515968.4-25;Parent=rna-XM_006515968.4;Dbxref=GeneID:319504,GenBank:XM_006515968.4,MGI:MGI:104750;gbkey=mRNA;gene=Nrcam;product=neuronal cell adhesion molecule%2C transcript variant X48;transcript_id=XM_006515968.4;extra_copy_number=0
CM058252.1	Liftoff	exon	44142588	44142719	.	+	.	ID=exon-XM_006515968.4-26;Parent=rna-XM_006515968.4;Dbxref=GeneID:319504,GenBank:XM_006515968.4,MGI:MGI:104750;gbkey=mRNA;gene=Nrcam;product=neuronal cell adhesion molecule%2C transcript variant X48;transcript_id=XM_006515968.4;extra_copy_number=0
CM058252.1	Liftoff	exon	44143461	44143539	.	+	.	ID=exon-XM_006515968.4-27;Parent=rna-XM_006515968.4;Dbxref=GeneID:319504,GenBank:XM_006515968.4,MGI:MGI:104750;gbkey=mRNA;gene=Nrcam;product=neuronal cell adhesion molecule%2C transcript variant X48;transcript_id=XM_006515968.4;extra_copy_number=0
CM058252.1	Liftoff	exon	44150830	44157656	.	+	.	ID=exon-XM_006515968.4-28;Parent=rna-XM_006515968.4;Dbxref=GeneID:319504,GenBank:XM_006515968.4,MGI:MGI:104750;gbkey=mRNA;gene=Nrcam;product=neuronal cell adhesion molecule%2C transcript variant X48;transcript_id=XM_006515968.4;extra_copy_number=0
CM058252.1	Liftoff	CDS	44085036	44085141	.	+	.	ID=cds-XP_006516031.1;Parent=rna-XM_006515968.4;Dbxref=GeneID:319504,GenBank:XP_006516031.1,MGI:MGI:104750;Name=XP_006516031.1;gbkey=CDS;gene=Nrcam;product=neuronal cell adhesion molecule isoform X46;protein_id=XP_006516031.1;extra_copy_number=0
CM058252.1	Liftoff	CDS	44089734	44089839	.	+	.	ID=cds-XP_006516031.1;Parent=rna-XM_006515968.4;Dbxref=GeneID:319504,GenBank:XP_006516031.1,MGI:MGI:104750;Name=XP_006516031.1;gbkey=CDS;gene=Nrcam;product=neuronal cell adhesion molecule isoform X46;protein_id=XP_006516031.1;extra_copy_number=0
CM058252.1	Liftoff	CDS	44091922	44092118	.	+	.	ID=cds-XP_006516031.1;Parent=rna-XM_006515968.4;Dbxref=GeneID:319504,GenBank:XP_006516031.1,MGI:MGI:104750;Name=XP_006516031.1;gbkey=CDS;gene=Nrcam;product=neuronal cell adhesion molecule isoform X46;protein_id=XP_006516031.1;extra_copy_number=0
CM058252.1	Liftoff	CDS	44093433	44093555	.	+	.	ID=cds-XP_006516031.1;Parent=rna-XM_006515968.4;Dbxref=GeneID:319504,GenBank:XP_006516031.1,MGI:MGI:104750;Name=XP_006516031.1;gbkey=CDS;gene=Nrcam;product=neuronal cell adhesion molecule isoform X46;protein_id=XP_006516031.1;extra_copy_number=0
CM058252.1	Liftoff	CDS	44097204	44097374	.	+	.	ID=cds-XP_006516031.1;Parent=rna-XM_006515968.4;Dbxref=GeneID:319504,GenBank:XP_006516031.1,MGI:MGI:104750;Name=XP_006516031.1;gbkey=CDS;gene=Nrcam;product=neuronal cell adhesion molecule isoform X46;protein_id=XP_006516031.1;extra_copy_number=0
CM058252.1	Liftoff	CDS	44097858	44097914	.	+	.	ID=cds-XP_006516031.1;Parent=rna-XM_006515968.4;Dbxref=GeneID:319504,GenBank:XP_006516031.1,MGI:MGI:104750;Name=XP_006516031.1;gbkey=CDS;gene=Nrcam;product=neuronal cell adhesion molecule isoform X46;protein_id=XP_006516031.1;extra_copy_number=0
CM058252.1	Liftoff	CDS	44099711	44099822	.	+	.	ID=cds-XP_006516031.1;Parent=rna-XM_006515968.4;Dbxref=GeneID:319504,GenBank:XP_006516031.1,MGI:MGI:104750;Name=XP_006516031.1;gbkey=CDS;gene=Nrcam;product=neuronal cell adhesion molecule isoform X46;protein_id=XP_006516031.1;extra_copy_number=0
CM058252.1	Liftoff	CDS	44102353	44102537	.	+	.	ID=cds-XP_006516031.1;Parent=rna-XM_006515968.4;Dbxref=GeneID:319504,GenBank:XP_006516031.1,MGI:MGI:104750;Name=XP_006516031.1;gbkey=CDS;gene=Nrcam;product=neuronal cell adhesion molecule isoform X46;protein_id=XP_006516031.1;extra_copy_number=0
CM058252.1	Liftoff	CDS	44103784	44103915	.	+	.	ID=cds-XP_006516031.1;Parent=rna-XM_006515968.4;Dbxref=GeneID:319504,GenBank:XP_006516031.1,MGI:MGI:104750;Name=XP_006516031.1;gbkey=CDS;gene=Nrcam;product=neuronal cell adhesion molecule isoform X46;protein_id=XP_006516031.1;extra_copy_number=0
CM058252.1	Liftoff	CDS	44112142	44112285	.	+	.	ID=cds-XP_006516031.1;Parent=rna-XM_006515968.4;Dbxref=GeneID:319504,GenBank:XP_006516031.1,MGI:MGI:104750;Name=XP_006516031.1;gbkey=CDS;gene=Nrcam;product=neuronal cell adhesion molecule isoform X46;protein_id=XP_006516031.1;extra_copy_number=0
CM058252.1	Liftoff	CDS	44114907	44115018	.	+	.	ID=cds-XP_006516031.1;Parent=rna-XM_006515968.4;Dbxref=GeneID:319504,GenBank:XP_006516031.1,MGI:MGI:104750;Name=XP_006516031.1;gbkey=CDS;gene=Nrcam;product=neuronal cell adhesion molecule isoform X46;protein_id=XP_006516031.1;extra_copy_number=0
CM058252.1	Liftoff	CDS	44116444	44116610	.	+	.	ID=cds-XP_006516031.1;Parent=rna-XM_006515968.4;Dbxref=GeneID:319504,GenBank:XP_006516031.1,MGI:MGI:104750;Name=XP_006516031.1;gbkey=CDS;gene=Nrcam;product=neuronal cell adhesion molecule isoform X46;protein_id=XP_006516031.1;extra_copy_number=0
CM058252.1	Liftoff	CDS	44116707	44116854	.	+	.	ID=cds-XP_006516031.1;Parent=rna-XM_006515968.4;Dbxref=GeneID:319504,GenBank:XP_006516031.1,MGI:MGI:104750;Name=XP_006516031.1;gbkey=CDS;gene=Nrcam;product=neuronal cell adhesion molecule isoform X46;protein_id=XP_006516031.1;extra_copy_number=0
CM058252.1	Liftoff	CDS	44118768	44118892	.	+	.	ID=cds-XP_006516031.1;Parent=rna-XM_006515968.4;Dbxref=GeneID:319504,GenBank:XP_006516031.1,MGI:MGI:104750;Name=XP_006516031.1;gbkey=CDS;gene=Nrcam;product=neuronal cell adhesion molecule isoform X46;protein_id=XP_006516031.1;extra_copy_number=0
CM058252.1	Liftoff	CDS	44121024	44121125	.	+	.	ID=cds-XP_006516031.1;Parent=rna-XM_006515968.4;Dbxref=GeneID:319504,GenBank:XP_006516031.1,MGI:MGI:104750;Name=XP_006516031.1;gbkey=CDS;gene=Nrcam;product=neuronal cell adhesion molecule isoform X46;protein_id=XP_006516031.1;extra_copy_number=0
CM058252.1	Liftoff	CDS	44122690	44122887	.	+	.	ID=cds-XP_006516031.1;Parent=rna-XM_006515968.4;Dbxref=GeneID:319504,GenBank:XP_006516031.1,MGI:MGI:104750;Name=XP_006516031.1;gbkey=CDS;gene=Nrcam;product=neuronal cell adhesion molecule isoform X46;protein_id=XP_006516031.1;extra_copy_number=0
CM058252.1	Liftoff	CDS	44122986	44123056	.	+	.	ID=cds-XP_006516031.1;Parent=rna-XM_006515968.4;Dbxref=GeneID:319504,GenBank:XP_006516031.1,MGI:MGI:104750;Name=XP_006516031.1;gbkey=CDS;gene=Nrcam;product=neuronal cell adhesion molecule isoform X46;protein_id=XP_006516031.1;extra_copy_number=0
CM058252.1	Liftoff	CDS	44123995	44124220	.	+	.	ID=cds-XP_006516031.1;Parent=rna-XM_006515968.4;Dbxref=GeneID:319504,GenBank:XP_006516031.1,MGI:MGI:104750;Name=XP_006516031.1;gbkey=CDS;gene=Nrcam;product=neuronal cell adhesion molecule isoform X46;protein_id=XP_006516031.1;extra_copy_number=0
CM058252.1	Liftoff	CDS	44124682	44124797	.	+	.	ID=cds-XP_006516031.1;Parent=rna-XM_006515968.4;Dbxref=GeneID:319504,GenBank:XP_006516031.1,MGI:MGI:104750;Name=XP_006516031.1;gbkey=CDS;gene=Nrcam;product=neuronal cell adhesion molecule isoform X46;protein_id=XP_006516031.1;extra_copy_number=0
CM058252.1	Liftoff	CDS	44126300	44126504	.	+	.	ID=cds-XP_006516031.1;Parent=rna-XM_006515968.4;Dbxref=GeneID:319504,GenBank:XP_006516031.1,MGI:MGI:104750;Name=XP_006516031.1;gbkey=CDS;gene=Nrcam;product=neuronal cell adhesion molecule isoform X46;protein_id=XP_006516031.1;extra_copy_number=0
CM058252.1	Liftoff	CDS	44128356	44128478	.	+	.	ID=cds-XP_006516031.1;Parent=rna-XM_006515968.4;Dbxref=GeneID:319504,GenBank:XP_006516031.1,MGI:MGI:104750;Name=XP_006516031.1;gbkey=CDS;gene=Nrcam;product=neuronal cell adhesion molecule isoform X46;protein_id=XP_006516031.1;extra_copy_number=0
CM058252.1	Liftoff	CDS	44129084	44129260	.	+	.	ID=cds-XP_006516031.1;Parent=rna-XM_006515968.4;Dbxref=GeneID:319504,GenBank:XP_006516031.1,MGI:MGI:104750;Name=XP_006516031.1;gbkey=CDS;gene=Nrcam;product=neuronal cell adhesion molecule isoform X46;protein_id=XP_006516031.1;extra_copy_number=0
CM058252.1	Liftoff	CDS	44142588	44142719	.	+	.	ID=cds-XP_006516031.1;Parent=rna-XM_006515968.4;Dbxref=GeneID:319504,GenBank:XP_006516031.1,MGI:MGI:104750;Name=XP_006516031.1;gbkey=CDS;gene=Nrcam;product=neuronal cell adhesion molecule isoform X46;protein_id=XP_006516031.1;extra_copy_number=0
CM058252.1	Liftoff	CDS	44143461	44143539	.	+	.	ID=cds-XP_006516031.1;Parent=rna-XM_006515968.4;Dbxref=GeneID:319504,GenBank:XP_006516031.1,MGI:MGI:104750;Name=XP_006516031.1;gbkey=CDS;gene=Nrcam;product=neuronal cell adhesion molecule isoform X46;protein_id=XP_006516031.1;extra_copy_number=0
CM058252.1	Liftoff	CDS	44150830	44151067	.	+	.	ID=cds-XP_006516031.1;Parent=rna-XM_006515968.4;Dbxref=GeneID:319504,GenBank:XP_006516031.1,MGI:MGI:104750;Name=XP_006516031.1;gbkey=CDS;gene=Nrcam;product=neuronal cell adhesion molecule isoform X46;protein_id=XP_006516031.1;extra_copy_number=0
CM058252.1	Liftoff	mRNA	43881221	44157656	.	+	.	ID=rna-XM_017315089.3;Parent=gene-Nrcam;Dbxref=GeneID:319504,GenBank:XM_017315089.3,MGI:MGI:104750;Name=XM_017315089.3;gbkey=mRNA;gene=Nrcam;model_evidence=Supporting evidence includes similarity to: 8 mRNAs%2C 17 ESTs%2C 9 Proteins%2C 31212 long SRA reads%2C and 100%25 coverage of the annotated genomic feature by RNAseq alignments%2C including 19 samples with support for all annotated introns;product=neuronal cell adhesion molecule%2C transcript variant X5;transcript_id=XM_017315089.3;matches_ref_protein=True;valid_ORF=True;extra_copy_number=0
CM058252.1	Liftoff	exon	43881221	43881532	.	+	.	ID=exon-XM_017315089.3-1;Parent=rna-XM_017315089.3;Dbxref=GeneID:319504,GenBank:XM_017315089.3,MGI:MGI:104750;gbkey=mRNA;gene=Nrcam;product=neuronal cell adhesion molecule%2C transcript variant X5;transcript_id=XM_017315089.3;extra_copy_number=0
CM058252.1	Liftoff	exon	43940370	43940525	.	+	.	ID=exon-XM_017315089.3-2;Parent=rna-XM_017315089.3;Dbxref=GeneID:319504,GenBank:XM_017315089.3,MGI:MGI:104750;gbkey=mRNA;gene=Nrcam;product=neuronal cell adhesion molecule%2C transcript variant X5;transcript_id=XM_017315089.3;extra_copy_number=0
CM058252.1	Liftoff	exon	44009098	44009175	.	+	.	ID=exon-XM_017315089.3-3;Parent=rna-XM_017315089.3;Dbxref=GeneID:319504,GenBank:XM_017315089.3,MGI:MGI:104750;gbkey=mRNA;gene=Nrcam;product=neuronal cell adhesion molecule%2C transcript variant X5;transcript_id=XM_017315089.3;extra_copy_number=0
CM058252.1	Liftoff	exon	44084940	44085141	.	+	.	ID=exon-XM_017315089.3-4;Parent=rna-XM_017315089.3;Dbxref=GeneID:319504,GenBank:XM_017315089.3,MGI:MGI:104750;gbkey=mRNA;gene=Nrcam;product=neuronal cell adhesion molecule%2C transcript variant X5;transcript_id=XM_017315089.3;extra_copy_number=0
CM058252.1	Liftoff	exon	44087540	44087557	.	+	.	ID=exon-XM_017315089.3-5;Parent=rna-XM_017315089.3;Dbxref=GeneID:319504,GenBank:XM_017315089.3,MGI:MGI:104750;gbkey=mRNA;gene=Nrcam;product=neuronal cell adhesion molecule%2C transcript variant X5;transcript_id=XM_017315089.3;extra_copy_number=0
CM058252.1	Liftoff	exon	44089734	44089839	.	+	.	ID=exon-XM_017315089.3-6;Parent=rna-XM_017315089.3;Dbxref=GeneID:319504,GenBank:XM_017315089.3,MGI:MGI:104750;gbkey=mRNA;gene=Nrcam;product=neuronal cell adhesion molecule%2C transcript variant X5;transcript_id=XM_017315089.3;extra_copy_number=0
CM058252.1	Liftoff	exon	44091922	44092118	.	+	.	ID=exon-XM_017315089.3-7;Parent=rna-XM_017315089.3;Dbxref=GeneID:319504,GenBank:XM_017315089.3,MGI:MGI:104750;gbkey=mRNA;gene=Nrcam;product=neuronal cell adhesion molecule%2C transcript variant X5;transcript_id=XM_017315089.3;extra_copy_number=0
CM058252.1	Liftoff	exon	44093433	44093555	.	+	.	ID=exon-XM_017315089.3-8;Parent=rna-XM_017315089.3;Dbxref=GeneID:319504,GenBank:XM_017315089.3,MGI:MGI:104750;gbkey=mRNA;gene=Nrcam;product=neuronal cell adhesion molecule%2C transcript variant X5;transcript_id=XM_017315089.3;extra_copy_number=0
CM058252.1	Liftoff	exon	44097204	44097374	.	+	.	ID=exon-XM_017315089.3-9;Parent=rna-XM_017315089.3;Dbxref=GeneID:319504,GenBank:XM_017315089.3,MGI:MGI:104750;gbkey=mRNA;gene=Nrcam;product=neuronal cell adhesion molecule%2C transcript variant X5;transcript_id=XM_017315089.3;extra_copy_number=0
CM058252.1	Liftoff	exon	44097858	44097914	.	+	.	ID=exon-XM_017315089.3-10;Parent=rna-XM_017315089.3;Dbxref=GeneID:319504,GenBank:XM_017315089.3,MGI:MGI:104750;gbkey=mRNA;gene=Nrcam;product=neuronal cell adhesion molecule%2C transcript variant X5;transcript_id=XM_017315089.3;extra_copy_number=0
CM058252.1	Liftoff	exon	44099711	44099822	.	+	.	ID=exon-XM_017315089.3-11;Parent=rna-XM_017315089.3;Dbxref=GeneID:319504,GenBank:XM_017315089.3,MGI:MGI:104750;gbkey=mRNA;gene=Nrcam;product=neuronal cell adhesion molecule%2C transcript variant X5;transcript_id=XM_017315089.3;extra_copy_number=0
CM058252.1	Liftoff	exon	44102353	44102537	.	+	.	ID=exon-XM_017315089.3-12;Parent=rna-XM_017315089.3;Dbxref=GeneID:319504,GenBank:XM_017315089.3,MGI:MGI:104750;gbkey=mRNA;gene=Nrcam;product=neuronal cell adhesion molecule%2C transcript variant X5;transcript_id=XM_017315089.3;extra_copy_number=0
CM058252.1	Liftoff	exon	44103784	44103915	.	+	.	ID=exon-XM_017315089.3-13;Parent=rna-XM_017315089.3;Dbxref=GeneID:319504,GenBank:XM_017315089.3,MGI:MGI:104750;gbkey=mRNA;gene=Nrcam;product=neuronal cell adhesion molecule%2C transcript variant X5;transcript_id=XM_017315089.3;extra_copy_number=0
CM058252.1	Liftoff	exon	44112142	44112285	.	+	.	ID=exon-XM_017315089.3-14;Parent=rna-XM_017315089.3;Dbxref=GeneID:319504,GenBank:XM_017315089.3,MGI:MGI:104750;gbkey=mRNA;gene=Nrcam;product=neuronal cell adhesion molecule%2C transcript variant X5;transcript_id=XM_017315089.3;extra_copy_number=0
CM058252.1	Liftoff	exon	44114907	44115018	.	+	.	ID=exon-XM_017315089.3-15;Parent=rna-XM_017315089.3;Dbxref=GeneID:319504,GenBank:XM_017315089.3,MGI:MGI:104750;gbkey=mRNA;gene=Nrcam;product=neuronal cell adhesion molecule%2C transcript variant X5;transcript_id=XM_017315089.3;extra_copy_number=0
CM058252.1	Liftoff	exon	44116444	44116610	.	+	.	ID=exon-XM_017315089.3-16;Parent=rna-XM_017315089.3;Dbxref=GeneID:319504,GenBank:XM_017315089.3,MGI:MGI:104750;gbkey=mRNA;gene=Nrcam;product=neuronal cell adhesion molecule%2C transcript variant X5;transcript_id=XM_017315089.3;extra_copy_number=0
CM058252.1	Liftoff	exon	44116707	44116854	.	+	.	ID=exon-XM_017315089.3-17;Parent=rna-XM_017315089.3;Dbxref=GeneID:319504,GenBank:XM_017315089.3,MGI:MGI:104750;gbkey=mRNA;gene=Nrcam;product=neuronal cell adhesion molecule%2C transcript variant X5;transcript_id=XM_017315089.3;extra_copy_number=0
CM058252.1	Liftoff	exon	44118768	44118892	.	+	.	ID=exon-XM_017315089.3-18;Parent=rna-XM_017315089.3;Dbxref=GeneID:319504,GenBank:XM_017315089.3,MGI:MGI:104750;gbkey=mRNA;gene=Nrcam;product=neuronal cell adhesion molecule%2C transcript variant X5;transcript_id=XM_017315089.3;extra_copy_number=0
CM058252.1	Liftoff	exon	44119320	44119349	.	+	.	ID=exon-XM_017315089.3-19;Parent=rna-XM_017315089.3;Dbxref=GeneID:319504,GenBank:XM_017315089.3,MGI:MGI:104750;gbkey=mRNA;gene=Nrcam;product=neuronal cell adhesion molecule%2C transcript variant X5;transcript_id=XM_017315089.3;extra_copy_number=0
CM058252.1	Liftoff	exon	44121024	44121125	.	+	.	ID=exon-XM_017315089.3-20;Parent=rna-XM_017315089.3;Dbxref=GeneID:319504,GenBank:XM_017315089.3,MGI:MGI:104750;gbkey=mRNA;gene=Nrcam;product=neuronal cell adhesion molecule%2C transcript variant X5;transcript_id=XM_017315089.3;extra_copy_number=0
CM058252.1	Liftoff	exon	44122690	44122887	.	+	.	ID=exon-XM_017315089.3-21;Parent=rna-XM_017315089.3;Dbxref=GeneID:319504,GenBank:XM_017315089.3,MGI:MGI:104750;gbkey=mRNA;gene=Nrcam;product=neuronal cell adhesion molecule%2C transcript variant X5;transcript_id=XM_017315089.3;extra_copy_number=0
CM058252.1	Liftoff	exon	44122986	44123056	.	+	.	ID=exon-XM_017315089.3-22;Parent=rna-XM_017315089.3;Dbxref=GeneID:319504,GenBank:XM_017315089.3,MGI:MGI:104750;gbkey=mRNA;gene=Nrcam;product=neuronal cell adhesion molecule%2C transcript variant X5;transcript_id=XM_017315089.3;extra_copy_number=0
CM058252.1	Liftoff	exon	44123995	44124220	.	+	.	ID=exon-XM_017315089.3-23;Parent=rna-XM_017315089.3;Dbxref=GeneID:319504,GenBank:XM_017315089.3,MGI:MGI:104750;gbkey=mRNA;gene=Nrcam;product=neuronal cell adhesion molecule%2C transcript variant X5;transcript_id=XM_017315089.3;extra_copy_number=0
CM058252.1	Liftoff	exon	44124682	44124797	.	+	.	ID=exon-XM_017315089.3-24;Parent=rna-XM_017315089.3;Dbxref=GeneID:319504,GenBank:XM_017315089.3,MGI:MGI:104750;gbkey=mRNA;gene=Nrcam;product=neuronal cell adhesion molecule%2C transcript variant X5;transcript_id=XM_017315089.3;extra_copy_number=0
CM058252.1	Liftoff	exon	44126300	44126504	.	+	.	ID=exon-XM_017315089.3-25;Parent=rna-XM_017315089.3;Dbxref=GeneID:319504,GenBank:XM_017315089.3,MGI:MGI:104750;gbkey=mRNA;gene=Nrcam;product=neuronal cell adhesion molecule%2C transcript variant X5;transcript_id=XM_017315089.3;extra_copy_number=0
CM058252.1	Liftoff	exon	44128356	44128478	.	+	.	ID=exon-XM_017315089.3-26;Parent=rna-XM_017315089.3;Dbxref=GeneID:319504,GenBank:XM_017315089.3,MGI:MGI:104750;gbkey=mRNA;gene=Nrcam;product=neuronal cell adhesion molecule%2C transcript variant X5;transcript_id=XM_017315089.3;extra_copy_number=0
CM058252.1	Liftoff	exon	44129084	44129260	.	+	.	ID=exon-XM_017315089.3-27;Parent=rna-XM_017315089.3;Dbxref=GeneID:319504,GenBank:XM_017315089.3,MGI:MGI:104750;gbkey=mRNA;gene=Nrcam;product=neuronal cell adhesion molecule%2C transcript variant X5;transcript_id=XM_017315089.3;extra_copy_number=0
CM058252.1	Liftoff	exon	44136147	44136272	.	+	.	ID=exon-XM_017315089.3-28;Parent=rna-XM_017315089.3;Dbxref=GeneID:319504,GenBank:XM_017315089.3,MGI:MGI:104750;gbkey=mRNA;gene=Nrcam;product=neuronal cell adhesion molecule%2C transcript variant X5;transcript_id=XM_017315089.3;extra_copy_number=0
CM058252.1	Liftoff	exon	44137315	44137467	.	+	.	ID=exon-XM_017315089.3-29;Parent=rna-XM_017315089.3;Dbxref=GeneID:319504,GenBank:XM_017315089.3,MGI:MGI:104750;gbkey=mRNA;gene=Nrcam;product=neuronal cell adhesion molecule%2C transcript variant X5;transcript_id=XM_017315089.3;extra_copy_number=0
CM058252.1	Liftoff	exon	44142588	44142719	.	+	.	ID=exon-XM_017315089.3-30;Parent=rna-XM_017315089.3;Dbxref=GeneID:319504,GenBank:XM_017315089.3,MGI:MGI:104750;gbkey=mRNA;gene=Nrcam;product=neuronal cell adhesion molecule%2C transcript variant X5;transcript_id=XM_017315089.3;extra_copy_number=0
CM058252.1	Liftoff	exon	44143461	44143539	.	+	.	ID=exon-XM_017315089.3-31;Parent=rna-XM_017315089.3;Dbxref=GeneID:319504,GenBank:XM_017315089.3,MGI:MGI:104750;gbkey=mRNA;gene=Nrcam;product=neuronal cell adhesion molecule%2C transcript variant X5;transcript_id=XM_017315089.3;extra_copy_number=0
CM058252.1	Liftoff	exon	44150830	44157656	.	+	.	ID=exon-XM_017315089.3-32;Parent=rna-XM_017315089.3;Dbxref=GeneID:319504,GenBank:XM_017315089.3,MGI:MGI:104750;gbkey=mRNA;gene=Nrcam;product=neuronal cell adhesion molecule%2C transcript variant X5;transcript_id=XM_017315089.3;extra_copy_number=0
CM058252.1	Liftoff	CDS	44085036	44085141	.	+	.	ID=cds-XP_017170578.1;Parent=rna-XM_017315089.3;Dbxref=GeneID:319504,GenBank:XP_017170578.1,MGI:MGI:104750;Name=XP_017170578.1;gbkey=CDS;gene=Nrcam;product=neuronal cell adhesion molecule isoform X5;protein_id=XP_017170578.1;extra_copy_number=0
CM058252.1	Liftoff	CDS	44087540	44087557	.	+	.	ID=cds-XP_017170578.1;Parent=rna-XM_017315089.3;Dbxref=GeneID:319504,GenBank:XP_017170578.1,MGI:MGI:104750;Name=XP_017170578.1;gbkey=CDS;gene=Nrcam;product=neuronal cell adhesion molecule isoform X5;protein_id=XP_017170578.1;extra_copy_number=0
CM058252.1	Liftoff	CDS	44089734	44089839	.	+	.	ID=cds-XP_017170578.1;Parent=rna-XM_017315089.3;Dbxref=GeneID:319504,GenBank:XP_017170578.1,MGI:MGI:104750;Name=XP_017170578.1;gbkey=CDS;gene=Nrcam;product=neuronal cell adhesion molecule isoform X5;protein_id=XP_017170578.1;extra_copy_number=0
CM058252.1	Liftoff	CDS	44091922	44092118	.	+	.	ID=cds-XP_017170578.1;Parent=rna-XM_017315089.3;Dbxref=GeneID:319504,GenBank:XP_017170578.1,MGI:MGI:104750;Name=XP_017170578.1;gbkey=CDS;gene=Nrcam;product=neuronal cell adhesion molecule isoform X5;protein_id=XP_017170578.1;extra_copy_number=0
CM058252.1	Liftoff	CDS	44093433	44093555	.	+	.	ID=cds-XP_017170578.1;Parent=rna-XM_017315089.3;Dbxref=GeneID:319504,GenBank:XP_017170578.1,MGI:MGI:104750;Name=XP_017170578.1;gbkey=CDS;gene=Nrcam;product=neuronal cell adhesion molecule isoform X5;protein_id=XP_017170578.1;extra_copy_number=0
CM058252.1	Liftoff	CDS	44097204	44097374	.	+	.	ID=cds-XP_017170578.1;Parent=rna-XM_017315089.3;Dbxref=GeneID:319504,GenBank:XP_017170578.1,MGI:MGI:104750;Name=XP_017170578.1;gbkey=CDS;gene=Nrcam;product=neuronal cell adhesion molecule isoform X5;protein_id=XP_017170578.1;extra_copy_number=0
CM058252.1	Liftoff	CDS	44097858	44097914	.	+	.	ID=cds-XP_017170578.1;Parent=rna-XM_017315089.3;Dbxref=GeneID:319504,GenBank:XP_017170578.1,MGI:MGI:104750;Name=XP_017170578.1;gbkey=CDS;gene=Nrcam;product=neuronal cell adhesion molecule isoform X5;protein_id=XP_017170578.1;extra_copy_number=0
CM058252.1	Liftoff	CDS	44099711	44099822	.	+	.	ID=cds-XP_017170578.1;Parent=rna-XM_017315089.3;Dbxref=GeneID:319504,GenBank:XP_017170578.1,MGI:MGI:104750;Name=XP_017170578.1;gbkey=CDS;gene=Nrcam;product=neuronal cell adhesion molecule isoform X5;protein_id=XP_017170578.1;extra_copy_number=0
CM058252.1	Liftoff	CDS	44102353	44102537	.	+	.	ID=cds-XP_017170578.1;Parent=rna-XM_017315089.3;Dbxref=GeneID:319504,GenBank:XP_017170578.1,MGI:MGI:104750;Name=XP_017170578.1;gbkey=CDS;gene=Nrcam;product=neuronal cell adhesion molecule isoform X5;protein_id=XP_017170578.1;extra_copy_number=0
CM058252.1	Liftoff	CDS	44103784	44103915	.	+	.	ID=cds-XP_017170578.1;Parent=rna-XM_017315089.3;Dbxref=GeneID:319504,GenBank:XP_017170578.1,MGI:MGI:104750;Name=XP_017170578.1;gbkey=CDS;gene=Nrcam;product=neuronal cell adhesion molecule isoform X5;protein_id=XP_017170578.1;extra_copy_number=0
CM058252.1	Liftoff	CDS	44112142	44112285	.	+	.	ID=cds-XP_017170578.1;Parent=rna-XM_017315089.3;Dbxref=GeneID:319504,GenBank:XP_017170578.1,MGI:MGI:104750;Name=XP_017170578.1;gbkey=CDS;gene=Nrcam;product=neuronal cell adhesion molecule isoform X5;protein_id=XP_017170578.1;extra_copy_number=0
CM058252.1	Liftoff	CDS	44114907	44115018	.	+	.	ID=cds-XP_017170578.1;Parent=rna-XM_017315089.3;Dbxref=GeneID:319504,GenBank:XP_017170578.1,MGI:MGI:104750;Name=XP_017170578.1;gbkey=CDS;gene=Nrcam;product=neuronal cell adhesion molecule isoform X5;protein_id=XP_017170578.1;extra_copy_number=0
CM058252.1	Liftoff	CDS	44116444	44116610	.	+	.	ID=cds-XP_017170578.1;Parent=rna-XM_017315089.3;Dbxref=GeneID:319504,GenBank:XP_017170578.1,MGI:MGI:104750;Name=XP_017170578.1;gbkey=CDS;gene=Nrcam;product=neuronal cell adhesion molecule isoform X5;protein_id=XP_017170578.1;extra_copy_number=0
CM058252.1	Liftoff	CDS	44116707	44116854	.	+	.	ID=cds-XP_017170578.1;Parent=rna-XM_017315089.3;Dbxref=GeneID:319504,GenBank:XP_017170578.1,MGI:MGI:104750;Name=XP_017170578.1;gbkey=CDS;gene=Nrcam;product=neuronal cell adhesion molecule isoform X5;protein_id=XP_017170578.1;extra_copy_number=0
CM058252.1	Liftoff	CDS	44118768	44118892	.	+	.	ID=cds-XP_017170578.1;Parent=rna-XM_017315089.3;Dbxref=GeneID:319504,GenBank:XP_017170578.1,MGI:MGI:104750;Name=XP_017170578.1;gbkey=CDS;gene=Nrcam;product=neuronal cell adhesion molecule isoform X5;protein_id=XP_017170578.1;extra_copy_number=0
CM058252.1	Liftoff	CDS	44119320	44119349	.	+	.	ID=cds-XP_017170578.1;Parent=rna-XM_017315089.3;Dbxref=GeneID:319504,GenBank:XP_017170578.1,MGI:MGI:104750;Name=XP_017170578.1;gbkey=CDS;gene=Nrcam;product=neuronal cell adhesion molecule isoform X5;protein_id=XP_017170578.1;extra_copy_number=0
CM058252.1	Liftoff	CDS	44121024	44121125	.	+	.	ID=cds-XP_017170578.1;Parent=rna-XM_017315089.3;Dbxref=GeneID:319504,GenBank:XP_017170578.1,MGI:MGI:104750;Name=XP_017170578.1;gbkey=CDS;gene=Nrcam;product=neuronal cell adhesion molecule isoform X5;protein_id=XP_017170578.1;extra_copy_number=0
CM058252.1	Liftoff	CDS	44122690	44122887	.	+	.	ID=cds-XP_017170578.1;Parent=rna-XM_017315089.3;Dbxref=GeneID:319504,GenBank:XP_017170578.1,MGI:MGI:104750;Name=XP_017170578.1;gbkey=CDS;gene=Nrcam;product=neuronal cell adhesion molecule isoform X5;protein_id=XP_017170578.1;extra_copy_number=0
CM058252.1	Liftoff	CDS	44122986	44123056	.	+	.	ID=cds-XP_017170578.1;Parent=rna-XM_017315089.3;Dbxref=GeneID:319504,GenBank:XP_017170578.1,MGI:MGI:104750;Name=XP_017170578.1;gbkey=CDS;gene=Nrcam;product=neuronal cell adhesion molecule isoform X5;protein_id=XP_017170578.1;extra_copy_number=0
CM058252.1	Liftoff	CDS	44123995	44124220	.	+	.	ID=cds-XP_017170578.1;Parent=rna-XM_017315089.3;Dbxref=GeneID:319504,GenBank:XP_017170578.1,MGI:MGI:104750;Name=XP_017170578.1;gbkey=CDS;gene=Nrcam;product=neuronal cell adhesion molecule isoform X5;protein_id=XP_017170578.1;extra_copy_number=0
CM058252.1	Liftoff	CDS	44124682	44124797	.	+	.	ID=cds-XP_017170578.1;Parent=rna-XM_017315089.3;Dbxref=GeneID:319504,GenBank:XP_017170578.1,MGI:MGI:104750;Name=XP_017170578.1;gbkey=CDS;gene=Nrcam;product=neuronal cell adhesion molecule isoform X5;protein_id=XP_017170578.1;extra_copy_number=0
CM058252.1	Liftoff	CDS	44126300	44126504	.	+	.	ID=cds-XP_017170578.1;Parent=rna-XM_017315089.3;Dbxref=GeneID:319504,GenBank:XP_017170578.1,MGI:MGI:104750;Name=XP_017170578.1;gbkey=CDS;gene=Nrcam;product=neuronal cell adhesion molecule isoform X5;protein_id=XP_017170578.1;extra_copy_number=0
CM058252.1	Liftoff	CDS	44128356	44128478	.	+	.	ID=cds-XP_017170578.1;Parent=rna-XM_017315089.3;Dbxref=GeneID:319504,GenBank:XP_017170578.1,MGI:MGI:104750;Name=XP_017170578.1;gbkey=CDS;gene=Nrcam;product=neuronal cell adhesion molecule isoform X5;protein_id=XP_017170578.1;extra_copy_number=0
CM058252.1	Liftoff	CDS	44129084	44129260	.	+	.	ID=cds-XP_017170578.1;Parent=rna-XM_017315089.3;Dbxref=GeneID:319504,GenBank:XP_017170578.1,MGI:MGI:104750;Name=XP_017170578.1;gbkey=CDS;gene=Nrcam;product=neuronal cell adhesion molecule isoform X5;protein_id=XP_017170578.1;extra_copy_number=0
CM058252.1	Liftoff	CDS	44136147	44136272	.	+	.	ID=cds-XP_017170578.1;Parent=rna-XM_017315089.3;Dbxref=GeneID:319504,GenBank:XP_017170578.1,MGI:MGI:104750;Name=XP_017170578.1;gbkey=CDS;gene=Nrcam;product=neuronal cell adhesion molecule isoform X5;protein_id=XP_017170578.1;extra_copy_number=0
CM058252.1	Liftoff	CDS	44137315	44137467	.	+	.	ID=cds-XP_017170578.1;Parent=rna-XM_017315089.3;Dbxref=GeneID:319504,GenBank:XP_017170578.1,MGI:MGI:104750;Name=XP_017170578.1;gbkey=CDS;gene=Nrcam;product=neuronal cell adhesion molecule isoform X5;protein_id=XP_017170578.1;extra_copy_number=0
CM058252.1	Liftoff	CDS	44142588	44142719	.	+	.	ID=cds-XP_017170578.1;Parent=rna-XM_017315089.3;Dbxref=GeneID:319504,GenBank:XP_017170578.1,MGI:MGI:104750;Name=XP_017170578.1;gbkey=CDS;gene=Nrcam;product=neuronal cell adhesion molecule isoform X5;protein_id=XP_017170578.1;extra_copy_number=0
CM058252.1	Liftoff	CDS	44143461	44143539	.	+	.	ID=cds-XP_017170578.1;Parent=rna-XM_017315089.3;Dbxref=GeneID:319504,GenBank:XP_017170578.1,MGI:MGI:104750;Name=XP_017170578.1;gbkey=CDS;gene=Nrcam;product=neuronal cell adhesion molecule isoform X5;protein_id=XP_017170578.1;extra_copy_number=0
CM058252.1	Liftoff	CDS	44150830	44151067	.	+	.	ID=cds-XP_017170578.1;Parent=rna-XM_017315089.3;Dbxref=GeneID:319504,GenBank:XP_017170578.1,MGI:MGI:104750;Name=XP_017170578.1;gbkey=CDS;gene=Nrcam;product=neuronal cell adhesion molecule isoform X5;protein_id=XP_017170578.1;extra_copy_number=0
CM058252.1	Liftoff	mRNA	43881221	44157656	.	+	.	ID=rna-XM_017315090.3;Parent=gene-Nrcam;Dbxref=GeneID:319504,GenBank:XM_017315090.3,MGI:MGI:104750;Name=XM_017315090.3;gbkey=mRNA;gene=Nrcam;model_evidence=Supporting evidence includes similarity to: 8 mRNAs%2C 17 ESTs%2C 8 Proteins%2C 30899 long SRA reads%2C and 100%25 coverage of the annotated genomic feature by RNAseq alignments%2C including 19 samples with support for all annotated introns;product=neuronal cell adhesion molecule%2C transcript variant X4;transcript_id=XM_017315090.3;matches_ref_protein=True;valid_ORF=True;extra_copy_number=0
CM058252.1	Liftoff	exon	43881221	43881532	.	+	.	ID=exon-XM_017315090.3-1;Parent=rna-XM_017315090.3;Dbxref=GeneID:319504,GenBank:XM_017315090.3,MGI:MGI:104750;gbkey=mRNA;gene=Nrcam;product=neuronal cell adhesion molecule%2C transcript variant X4;transcript_id=XM_017315090.3;extra_copy_number=0
CM058252.1	Liftoff	exon	43940370	43940525	.	+	.	ID=exon-XM_017315090.3-2;Parent=rna-XM_017315090.3;Dbxref=GeneID:319504,GenBank:XM_017315090.3,MGI:MGI:104750;gbkey=mRNA;gene=Nrcam;product=neuronal cell adhesion molecule%2C transcript variant X4;transcript_id=XM_017315090.3;extra_copy_number=0
CM058252.1	Liftoff	exon	44009098	44009175	.	+	.	ID=exon-XM_017315090.3-3;Parent=rna-XM_017315090.3;Dbxref=GeneID:319504,GenBank:XM_017315090.3,MGI:MGI:104750;gbkey=mRNA;gene=Nrcam;product=neuronal cell adhesion molecule%2C transcript variant X4;transcript_id=XM_017315090.3;extra_copy_number=0
CM058252.1	Liftoff	exon	44084940	44085141	.	+	.	ID=exon-XM_017315090.3-4;Parent=rna-XM_017315090.3;Dbxref=GeneID:319504,GenBank:XM_017315090.3,MGI:MGI:104750;gbkey=mRNA;gene=Nrcam;product=neuronal cell adhesion molecule%2C transcript variant X4;transcript_id=XM_017315090.3;extra_copy_number=0
CM058252.1	Liftoff	exon	44087540	44087557	.	+	.	ID=exon-XM_017315090.3-5;Parent=rna-XM_017315090.3;Dbxref=GeneID:319504,GenBank:XM_017315090.3,MGI:MGI:104750;gbkey=mRNA;gene=Nrcam;product=neuronal cell adhesion molecule%2C transcript variant X4;transcript_id=XM_017315090.3;extra_copy_number=0
CM058252.1	Liftoff	exon	44089734	44089839	.	+	.	ID=exon-XM_017315090.3-6;Parent=rna-XM_017315090.3;Dbxref=GeneID:319504,GenBank:XM_017315090.3,MGI:MGI:104750;gbkey=mRNA;gene=Nrcam;product=neuronal cell adhesion molecule%2C transcript variant X4;transcript_id=XM_017315090.3;extra_copy_number=0
CM058252.1	Liftoff	exon	44091922	44092118	.	+	.	ID=exon-XM_017315090.3-7;Parent=rna-XM_017315090.3;Dbxref=GeneID:319504,GenBank:XM_017315090.3,MGI:MGI:104750;gbkey=mRNA;gene=Nrcam;product=neuronal cell adhesion molecule%2C transcript variant X4;transcript_id=XM_017315090.3;extra_copy_number=0
CM058252.1	Liftoff	exon	44093433	44093555	.	+	.	ID=exon-XM_017315090.3-8;Parent=rna-XM_017315090.3;Dbxref=GeneID:319504,GenBank:XM_017315090.3,MGI:MGI:104750;gbkey=mRNA;gene=Nrcam;product=neuronal cell adhesion molecule%2C transcript variant X4;transcript_id=XM_017315090.3;extra_copy_number=0
CM058252.1	Liftoff	exon	44097204	44097374	.	+	.	ID=exon-XM_017315090.3-9;Parent=rna-XM_017315090.3;Dbxref=GeneID:319504,GenBank:XM_017315090.3,MGI:MGI:104750;gbkey=mRNA;gene=Nrcam;product=neuronal cell adhesion molecule%2C transcript variant X4;transcript_id=XM_017315090.3;extra_copy_number=0
CM058252.1	Liftoff	exon	44097858	44097914	.	+	.	ID=exon-XM_017315090.3-10;Parent=rna-XM_017315090.3;Dbxref=GeneID:319504,GenBank:XM_017315090.3,MGI:MGI:104750;gbkey=mRNA;gene=Nrcam;product=neuronal cell adhesion molecule%2C transcript variant X4;transcript_id=XM_017315090.3;extra_copy_number=0
CM058252.1	Liftoff	exon	44099711	44099822	.	+	.	ID=exon-XM_017315090.3-11;Parent=rna-XM_017315090.3;Dbxref=GeneID:319504,GenBank:XM_017315090.3,MGI:MGI:104750;gbkey=mRNA;gene=Nrcam;product=neuronal cell adhesion molecule%2C transcript variant X4;transcript_id=XM_017315090.3;extra_copy_number=0
CM058252.1	Liftoff	exon	44102353	44102537	.	+	.	ID=exon-XM_017315090.3-12;Parent=rna-XM_017315090.3;Dbxref=GeneID:319504,GenBank:XM_017315090.3,MGI:MGI:104750;gbkey=mRNA;gene=Nrcam;product=neuronal cell adhesion molecule%2C transcript variant X4;transcript_id=XM_017315090.3;extra_copy_number=0
CM058252.1	Liftoff	exon	44103784	44103915	.	+	.	ID=exon-XM_017315090.3-13;Parent=rna-XM_017315090.3;Dbxref=GeneID:319504,GenBank:XM_017315090.3,MGI:MGI:104750;gbkey=mRNA;gene=Nrcam;product=neuronal cell adhesion molecule%2C transcript variant X4;transcript_id=XM_017315090.3;extra_copy_number=0
CM058252.1	Liftoff	exon	44112142	44112285	.	+	.	ID=exon-XM_017315090.3-14;Parent=rna-XM_017315090.3;Dbxref=GeneID:319504,GenBank:XM_017315090.3,MGI:MGI:104750;gbkey=mRNA;gene=Nrcam;product=neuronal cell adhesion molecule%2C transcript variant X4;transcript_id=XM_017315090.3;extra_copy_number=0
CM058252.1	Liftoff	exon	44114907	44115018	.	+	.	ID=exon-XM_017315090.3-15;Parent=rna-XM_017315090.3;Dbxref=GeneID:319504,GenBank:XM_017315090.3,MGI:MGI:104750;gbkey=mRNA;gene=Nrcam;product=neuronal cell adhesion molecule%2C transcript variant X4;transcript_id=XM_017315090.3;extra_copy_number=0
CM058252.1	Liftoff	exon	44116444	44116610	.	+	.	ID=exon-XM_017315090.3-16;Parent=rna-XM_017315090.3;Dbxref=GeneID:319504,GenBank:XM_017315090.3,MGI:MGI:104750;gbkey=mRNA;gene=Nrcam;product=neuronal cell adhesion molecule%2C transcript variant X4;transcript_id=XM_017315090.3;extra_copy_number=0
CM058252.1	Liftoff	exon	44116707	44116854	.	+	.	ID=exon-XM_017315090.3-17;Parent=rna-XM_017315090.3;Dbxref=GeneID:319504,GenBank:XM_017315090.3,MGI:MGI:104750;gbkey=mRNA;gene=Nrcam;product=neuronal cell adhesion molecule%2C transcript variant X4;transcript_id=XM_017315090.3;extra_copy_number=0
CM058252.1	Liftoff	exon	44118768	44118892	.	+	.	ID=exon-XM_017315090.3-18;Parent=rna-XM_017315090.3;Dbxref=GeneID:319504,GenBank:XM_017315090.3,MGI:MGI:104750;gbkey=mRNA;gene=Nrcam;product=neuronal cell adhesion molecule%2C transcript variant X4;transcript_id=XM_017315090.3;extra_copy_number=0
CM058252.1	Liftoff	exon	44119320	44119349	.	+	.	ID=exon-XM_017315090.3-19;Parent=rna-XM_017315090.3;Dbxref=GeneID:319504,GenBank:XM_017315090.3,MGI:MGI:104750;gbkey=mRNA;gene=Nrcam;product=neuronal cell adhesion molecule%2C transcript variant X4;transcript_id=XM_017315090.3;extra_copy_number=0
CM058252.1	Liftoff	exon	44121024	44121125	.	+	.	ID=exon-XM_017315090.3-20;Parent=rna-XM_017315090.3;Dbxref=GeneID:319504,GenBank:XM_017315090.3,MGI:MGI:104750;gbkey=mRNA;gene=Nrcam;product=neuronal cell adhesion molecule%2C transcript variant X4;transcript_id=XM_017315090.3;extra_copy_number=0
CM058252.1	Liftoff	exon	44122690	44122887	.	+	.	ID=exon-XM_017315090.3-21;Parent=rna-XM_017315090.3;Dbxref=GeneID:319504,GenBank:XM_017315090.3,MGI:MGI:104750;gbkey=mRNA;gene=Nrcam;product=neuronal cell adhesion molecule%2C transcript variant X4;transcript_id=XM_017315090.3;extra_copy_number=0
CM058252.1	Liftoff	exon	44122986	44123056	.	+	.	ID=exon-XM_017315090.3-22;Parent=rna-XM_017315090.3;Dbxref=GeneID:319504,GenBank:XM_017315090.3,MGI:MGI:104750;gbkey=mRNA;gene=Nrcam;product=neuronal cell adhesion molecule%2C transcript variant X4;transcript_id=XM_017315090.3;extra_copy_number=0
CM058252.1	Liftoff	exon	44123995	44124220	.	+	.	ID=exon-XM_017315090.3-23;Parent=rna-XM_017315090.3;Dbxref=GeneID:319504,GenBank:XM_017315090.3,MGI:MGI:104750;gbkey=mRNA;gene=Nrcam;product=neuronal cell adhesion molecule%2C transcript variant X4;transcript_id=XM_017315090.3;extra_copy_number=0
CM058252.1	Liftoff	exon	44124682	44124797	.	+	.	ID=exon-XM_017315090.3-24;Parent=rna-XM_017315090.3;Dbxref=GeneID:319504,GenBank:XM_017315090.3,MGI:MGI:104750;gbkey=mRNA;gene=Nrcam;product=neuronal cell adhesion molecule%2C transcript variant X4;transcript_id=XM_017315090.3;extra_copy_number=0
CM058252.1	Liftoff	exon	44126300	44126504	.	+	.	ID=exon-XM_017315090.3-25;Parent=rna-XM_017315090.3;Dbxref=GeneID:319504,GenBank:XM_017315090.3,MGI:MGI:104750;gbkey=mRNA;gene=Nrcam;product=neuronal cell adhesion molecule%2C transcript variant X4;transcript_id=XM_017315090.3;extra_copy_number=0
CM058252.1	Liftoff	exon	44128356	44128478	.	+	.	ID=exon-XM_017315090.3-26;Parent=rna-XM_017315090.3;Dbxref=GeneID:319504,GenBank:XM_017315090.3,MGI:MGI:104750;gbkey=mRNA;gene=Nrcam;product=neuronal cell adhesion molecule%2C transcript variant X4;transcript_id=XM_017315090.3;extra_copy_number=0
CM058252.1	Liftoff	exon	44129084	44129269	.	+	.	ID=exon-XM_017315090.3-27;Parent=rna-XM_017315090.3;Dbxref=GeneID:319504,GenBank:XM_017315090.3,MGI:MGI:104750;gbkey=mRNA;gene=Nrcam;product=neuronal cell adhesion molecule%2C transcript variant X4;transcript_id=XM_017315090.3;extra_copy_number=0
CM058252.1	Liftoff	exon	44136147	44136272	.	+	.	ID=exon-XM_017315090.3-28;Parent=rna-XM_017315090.3;Dbxref=GeneID:319504,GenBank:XM_017315090.3,MGI:MGI:104750;gbkey=mRNA;gene=Nrcam;product=neuronal cell adhesion molecule%2C transcript variant X4;transcript_id=XM_017315090.3;extra_copy_number=0
CM058252.1	Liftoff	exon	44137315	44137467	.	+	.	ID=exon-XM_017315090.3-29;Parent=rna-XM_017315090.3;Dbxref=GeneID:319504,GenBank:XM_017315090.3,MGI:MGI:104750;gbkey=mRNA;gene=Nrcam;product=neuronal cell adhesion molecule%2C transcript variant X4;transcript_id=XM_017315090.3;extra_copy_number=0
CM058252.1	Liftoff	exon	44142588	44142719	.	+	.	ID=exon-XM_017315090.3-30;Parent=rna-XM_017315090.3;Dbxref=GeneID:319504,GenBank:XM_017315090.3,MGI:MGI:104750;gbkey=mRNA;gene=Nrcam;product=neuronal cell adhesion molecule%2C transcript variant X4;transcript_id=XM_017315090.3;extra_copy_number=0
CM058252.1	Liftoff	exon	44143461	44143539	.	+	.	ID=exon-XM_017315090.3-31;Parent=rna-XM_017315090.3;Dbxref=GeneID:319504,GenBank:XM_017315090.3,MGI:MGI:104750;gbkey=mRNA;gene=Nrcam;product=neuronal cell adhesion molecule%2C transcript variant X4;transcript_id=XM_017315090.3;extra_copy_number=0
CM058252.1	Liftoff	exon	44150830	44157656	.	+	.	ID=exon-XM_017315090.3-32;Parent=rna-XM_017315090.3;Dbxref=GeneID:319504,GenBank:XM_017315090.3,MGI:MGI:104750;gbkey=mRNA;gene=Nrcam;product=neuronal cell adhesion molecule%2C transcript variant X4;transcript_id=XM_017315090.3;extra_copy_number=0
CM058252.1	Liftoff	CDS	44085036	44085141	.	+	.	ID=cds-XP_017170579.1;Parent=rna-XM_017315090.3;Dbxref=GeneID:319504,GenBank:XP_017170579.1,MGI:MGI:104750;Name=XP_017170579.1;gbkey=CDS;gene=Nrcam;product=neuronal cell adhesion molecule isoform X4;protein_id=XP_017170579.1;extra_copy_number=0
CM058252.1	Liftoff	CDS	44087540	44087557	.	+	.	ID=cds-XP_017170579.1;Parent=rna-XM_017315090.3;Dbxref=GeneID:319504,GenBank:XP_017170579.1,MGI:MGI:104750;Name=XP_017170579.1;gbkey=CDS;gene=Nrcam;product=neuronal cell adhesion molecule isoform X4;protein_id=XP_017170579.1;extra_copy_number=0
CM058252.1	Liftoff	CDS	44089734	44089839	.	+	.	ID=cds-XP_017170579.1;Parent=rna-XM_017315090.3;Dbxref=GeneID:319504,GenBank:XP_017170579.1,MGI:MGI:104750;Name=XP_017170579.1;gbkey=CDS;gene=Nrcam;product=neuronal cell adhesion molecule isoform X4;protein_id=XP_017170579.1;extra_copy_number=0
CM058252.1	Liftoff	CDS	44091922	44092118	.	+	.	ID=cds-XP_017170579.1;Parent=rna-XM_017315090.3;Dbxref=GeneID:319504,GenBank:XP_017170579.1,MGI:MGI:104750;Name=XP_017170579.1;gbkey=CDS;gene=Nrcam;product=neuronal cell adhesion molecule isoform X4;protein_id=XP_017170579.1;extra_copy_number=0
CM058252.1	Liftoff	CDS	44093433	44093555	.	+	.	ID=cds-XP_017170579.1;Parent=rna-XM_017315090.3;Dbxref=GeneID:319504,GenBank:XP_017170579.1,MGI:MGI:104750;Name=XP_017170579.1;gbkey=CDS;gene=Nrcam;product=neuronal cell adhesion molecule isoform X4;protein_id=XP_017170579.1;extra_copy_number=0
CM058252.1	Liftoff	CDS	44097204	44097374	.	+	.	ID=cds-XP_017170579.1;Parent=rna-XM_017315090.3;Dbxref=GeneID:319504,GenBank:XP_017170579.1,MGI:MGI:104750;Name=XP_017170579.1;gbkey=CDS;gene=Nrcam;product=neuronal cell adhesion molecule isoform X4;protein_id=XP_017170579.1;extra_copy_number=0
CM058252.1	Liftoff	CDS	44097858	44097914	.	+	.	ID=cds-XP_017170579.1;Parent=rna-XM_017315090.3;Dbxref=GeneID:319504,GenBank:XP_017170579.1,MGI:MGI:104750;Name=XP_017170579.1;gbkey=CDS;gene=Nrcam;product=neuronal cell adhesion molecule isoform X4;protein_id=XP_017170579.1;extra_copy_number=0
CM058252.1	Liftoff	CDS	44099711	44099822	.	+	.	ID=cds-XP_017170579.1;Parent=rna-XM_017315090.3;Dbxref=GeneID:319504,GenBank:XP_017170579.1,MGI:MGI:104750;Name=XP_017170579.1;gbkey=CDS;gene=Nrcam;product=neuronal cell adhesion molecule isoform X4;protein_id=XP_017170579.1;extra_copy_number=0
CM058252.1	Liftoff	CDS	44102353	44102537	.	+	.	ID=cds-XP_017170579.1;Parent=rna-XM_017315090.3;Dbxref=GeneID:319504,GenBank:XP_017170579.1,MGI:MGI:104750;Name=XP_017170579.1;gbkey=CDS;gene=Nrcam;product=neuronal cell adhesion molecule isoform X4;protein_id=XP_017170579.1;extra_copy_number=0
CM058252.1	Liftoff	CDS	44103784	44103915	.	+	.	ID=cds-XP_017170579.1;Parent=rna-XM_017315090.3;Dbxref=GeneID:319504,GenBank:XP_017170579.1,MGI:MGI:104750;Name=XP_017170579.1;gbkey=CDS;gene=Nrcam;product=neuronal cell adhesion molecule isoform X4;protein_id=XP_017170579.1;extra_copy_number=0
CM058252.1	Liftoff	CDS	44112142	44112285	.	+	.	ID=cds-XP_017170579.1;Parent=rna-XM_017315090.3;Dbxref=GeneID:319504,GenBank:XP_017170579.1,MGI:MGI:104750;Name=XP_017170579.1;gbkey=CDS;gene=Nrcam;product=neuronal cell adhesion molecule isoform X4;protein_id=XP_017170579.1;extra_copy_number=0
CM058252.1	Liftoff	CDS	44114907	44115018	.	+	.	ID=cds-XP_017170579.1;Parent=rna-XM_017315090.3;Dbxref=GeneID:319504,GenBank:XP_017170579.1,MGI:MGI:104750;Name=XP_017170579.1;gbkey=CDS;gene=Nrcam;product=neuronal cell adhesion molecule isoform X4;protein_id=XP_017170579.1;extra_copy_number=0
CM058252.1	Liftoff	CDS	44116444	44116610	.	+	.	ID=cds-XP_017170579.1;Parent=rna-XM_017315090.3;Dbxref=GeneID:319504,GenBank:XP_017170579.1,MGI:MGI:104750;Name=XP_017170579.1;gbkey=CDS;gene=Nrcam;product=neuronal cell adhesion molecule isoform X4;protein_id=XP_017170579.1;extra_copy_number=0
CM058252.1	Liftoff	CDS	44116707	44116854	.	+	.	ID=cds-XP_017170579.1;Parent=rna-XM_017315090.3;Dbxref=GeneID:319504,GenBank:XP_017170579.1,MGI:MGI:104750;Name=XP_017170579.1;gbkey=CDS;gene=Nrcam;product=neuronal cell adhesion molecule isoform X4;protein_id=XP_017170579.1;extra_copy_number=0
CM058252.1	Liftoff	CDS	44118768	44118892	.	+	.	ID=cds-XP_017170579.1;Parent=rna-XM_017315090.3;Dbxref=GeneID:319504,GenBank:XP_017170579.1,MGI:MGI:104750;Name=XP_017170579.1;gbkey=CDS;gene=Nrcam;product=neuronal cell adhesion molecule isoform X4;protein_id=XP_017170579.1;extra_copy_number=0
CM058252.1	Liftoff	CDS	44119320	44119349	.	+	.	ID=cds-XP_017170579.1;Parent=rna-XM_017315090.3;Dbxref=GeneID:319504,GenBank:XP_017170579.1,MGI:MGI:104750;Name=XP_017170579.1;gbkey=CDS;gene=Nrcam;product=neuronal cell adhesion molecule isoform X4;protein_id=XP_017170579.1;extra_copy_number=0
CM058252.1	Liftoff	CDS	44121024	44121125	.	+	.	ID=cds-XP_017170579.1;Parent=rna-XM_017315090.3;Dbxref=GeneID:319504,GenBank:XP_017170579.1,MGI:MGI:104750;Name=XP_017170579.1;gbkey=CDS;gene=Nrcam;product=neuronal cell adhesion molecule isoform X4;protein_id=XP_017170579.1;extra_copy_number=0
CM058252.1	Liftoff	CDS	44122690	44122887	.	+	.	ID=cds-XP_017170579.1;Parent=rna-XM_017315090.3;Dbxref=GeneID:319504,GenBank:XP_017170579.1,MGI:MGI:104750;Name=XP_017170579.1;gbkey=CDS;gene=Nrcam;product=neuronal cell adhesion molecule isoform X4;protein_id=XP_017170579.1;extra_copy_number=0
CM058252.1	Liftoff	CDS	44122986	44123056	.	+	.	ID=cds-XP_017170579.1;Parent=rna-XM_017315090.3;Dbxref=GeneID:319504,GenBank:XP_017170579.1,MGI:MGI:104750;Name=XP_017170579.1;gbkey=CDS;gene=Nrcam;product=neuronal cell adhesion molecule isoform X4;protein_id=XP_017170579.1;extra_copy_number=0
CM058252.1	Liftoff	CDS	44123995	44124220	.	+	.	ID=cds-XP_017170579.1;Parent=rna-XM_017315090.3;Dbxref=GeneID:319504,GenBank:XP_017170579.1,MGI:MGI:104750;Name=XP_017170579.1;gbkey=CDS;gene=Nrcam;product=neuronal cell adhesion molecule isoform X4;protein_id=XP_017170579.1;extra_copy_number=0
CM058252.1	Liftoff	CDS	44124682	44124797	.	+	.	ID=cds-XP_017170579.1;Parent=rna-XM_017315090.3;Dbxref=GeneID:319504,GenBank:XP_017170579.1,MGI:MGI:104750;Name=XP_017170579.1;gbkey=CDS;gene=Nrcam;product=neuronal cell adhesion molecule isoform X4;protein_id=XP_017170579.1;extra_copy_number=0
CM058252.1	Liftoff	CDS	44126300	44126504	.	+	.	ID=cds-XP_017170579.1;Parent=rna-XM_017315090.3;Dbxref=GeneID:319504,GenBank:XP_017170579.1,MGI:MGI:104750;Name=XP_017170579.1;gbkey=CDS;gene=Nrcam;product=neuronal cell adhesion molecule isoform X4;protein_id=XP_017170579.1;extra_copy_number=0
CM058252.1	Liftoff	CDS	44128356	44128478	.	+	.	ID=cds-XP_017170579.1;Parent=rna-XM_017315090.3;Dbxref=GeneID:319504,GenBank:XP_017170579.1,MGI:MGI:104750;Name=XP_017170579.1;gbkey=CDS;gene=Nrcam;product=neuronal cell adhesion molecule isoform X4;protein_id=XP_017170579.1;extra_copy_number=0
CM058252.1	Liftoff	CDS	44129084	44129269	.	+	.	ID=cds-XP_017170579.1;Parent=rna-XM_017315090.3;Dbxref=GeneID:319504,GenBank:XP_017170579.1,MGI:MGI:104750;Name=XP_017170579.1;gbkey=CDS;gene=Nrcam;product=neuronal cell adhesion molecule isoform X4;protein_id=XP_017170579.1;extra_copy_number=0
CM058252.1	Liftoff	CDS	44136147	44136272	.	+	.	ID=cds-XP_017170579.1;Parent=rna-XM_017315090.3;Dbxref=GeneID:319504,GenBank:XP_017170579.1,MGI:MGI:104750;Name=XP_017170579.1;gbkey=CDS;gene=Nrcam;product=neuronal cell adhesion molecule isoform X4;protein_id=XP_017170579.1;extra_copy_number=0
CM058252.1	Liftoff	CDS	44137315	44137467	.	+	.	ID=cds-XP_017170579.1;Parent=rna-XM_017315090.3;Dbxref=GeneID:319504,GenBank:XP_017170579.1,MGI:MGI:104750;Name=XP_017170579.1;gbkey=CDS;gene=Nrcam;product=neuronal cell adhesion molecule isoform X4;protein_id=XP_017170579.1;extra_copy_number=0
CM058252.1	Liftoff	CDS	44142588	44142719	.	+	.	ID=cds-XP_017170579.1;Parent=rna-XM_017315090.3;Dbxref=GeneID:319504,GenBank:XP_017170579.1,MGI:MGI:104750;Name=XP_017170579.1;gbkey=CDS;gene=Nrcam;product=neuronal cell adhesion molecule isoform X4;protein_id=XP_017170579.1;extra_copy_number=0
CM058252.1	Liftoff	CDS	44143461	44143539	.	+	.	ID=cds-XP_017170579.1;Parent=rna-XM_017315090.3;Dbxref=GeneID:319504,GenBank:XP_017170579.1,MGI:MGI:104750;Name=XP_017170579.1;gbkey=CDS;gene=Nrcam;product=neuronal cell adhesion molecule isoform X4;protein_id=XP_017170579.1;extra_copy_number=0
CM058252.1	Liftoff	CDS	44150830	44151067	.	+	.	ID=cds-XP_017170579.1;Parent=rna-XM_017315090.3;Dbxref=GeneID:319504,GenBank:XP_017170579.1,MGI:MGI:104750;Name=XP_017170579.1;gbkey=CDS;gene=Nrcam;product=neuronal cell adhesion molecule isoform X4;protein_id=XP_017170579.1;extra_copy_number=0
CM058252.1	Liftoff	mRNA	43881221	44157656	.	+	.	ID=rna-XM_017315095.3;Parent=gene-Nrcam;Dbxref=GeneID:319504,GenBank:XM_017315095.3,MGI:MGI:104750;Name=XM_017315095.3;gbkey=mRNA;gene=Nrcam;model_evidence=Supporting evidence includes similarity to: 8 mRNAs%2C 17 ESTs%2C 8 Proteins%2C 32958 long SRA reads%2C and 100%25 coverage of the annotated genomic feature by RNAseq alignments%2C including 15 samples with support for all annotated introns;product=neuronal cell adhesion molecule%2C transcript variant X20;transcript_id=XM_017315095.3;matches_ref_protein=True;valid_ORF=True;extra_copy_number=0
CM058252.1	Liftoff	exon	43881221	43881532	.	+	.	ID=exon-XM_017315095.3-1;Parent=rna-XM_017315095.3;Dbxref=GeneID:319504,GenBank:XM_017315095.3,MGI:MGI:104750;gbkey=mRNA;gene=Nrcam;product=neuronal cell adhesion molecule%2C transcript variant X20;transcript_id=XM_017315095.3;extra_copy_number=0
CM058252.1	Liftoff	exon	43940370	43940525	.	+	.	ID=exon-XM_017315095.3-2;Parent=rna-XM_017315095.3;Dbxref=GeneID:319504,GenBank:XM_017315095.3,MGI:MGI:104750;gbkey=mRNA;gene=Nrcam;product=neuronal cell adhesion molecule%2C transcript variant X20;transcript_id=XM_017315095.3;extra_copy_number=0
CM058252.1	Liftoff	exon	44009098	44009175	.	+	.	ID=exon-XM_017315095.3-3;Parent=rna-XM_017315095.3;Dbxref=GeneID:319504,GenBank:XM_017315095.3,MGI:MGI:104750;gbkey=mRNA;gene=Nrcam;product=neuronal cell adhesion molecule%2C transcript variant X20;transcript_id=XM_017315095.3;extra_copy_number=0
CM058252.1	Liftoff	exon	44084940	44085141	.	+	.	ID=exon-XM_017315095.3-4;Parent=rna-XM_017315095.3;Dbxref=GeneID:319504,GenBank:XM_017315095.3,MGI:MGI:104750;gbkey=mRNA;gene=Nrcam;product=neuronal cell adhesion molecule%2C transcript variant X20;transcript_id=XM_017315095.3;extra_copy_number=0
CM058252.1	Liftoff	exon	44087540	44087557	.	+	.	ID=exon-XM_017315095.3-5;Parent=rna-XM_017315095.3;Dbxref=GeneID:319504,GenBank:XM_017315095.3,MGI:MGI:104750;gbkey=mRNA;gene=Nrcam;product=neuronal cell adhesion molecule%2C transcript variant X20;transcript_id=XM_017315095.3;extra_copy_number=0
CM058252.1	Liftoff	exon	44089734	44089839	.	+	.	ID=exon-XM_017315095.3-6;Parent=rna-XM_017315095.3;Dbxref=GeneID:319504,GenBank:XM_017315095.3,MGI:MGI:104750;gbkey=mRNA;gene=Nrcam;product=neuronal cell adhesion molecule%2C transcript variant X20;transcript_id=XM_017315095.3;extra_copy_number=0
CM058252.1	Liftoff	exon	44091922	44092118	.	+	.	ID=exon-XM_017315095.3-7;Parent=rna-XM_017315095.3;Dbxref=GeneID:319504,GenBank:XM_017315095.3,MGI:MGI:104750;gbkey=mRNA;gene=Nrcam;product=neuronal cell adhesion molecule%2C transcript variant X20;transcript_id=XM_017315095.3;extra_copy_number=0
CM058252.1	Liftoff	exon	44093433	44093555	.	+	.	ID=exon-XM_017315095.3-8;Parent=rna-XM_017315095.3;Dbxref=GeneID:319504,GenBank:XM_017315095.3,MGI:MGI:104750;gbkey=mRNA;gene=Nrcam;product=neuronal cell adhesion molecule%2C transcript variant X20;transcript_id=XM_017315095.3;extra_copy_number=0
CM058252.1	Liftoff	exon	44097204	44097374	.	+	.	ID=exon-XM_017315095.3-9;Parent=rna-XM_017315095.3;Dbxref=GeneID:319504,GenBank:XM_017315095.3,MGI:MGI:104750;gbkey=mRNA;gene=Nrcam;product=neuronal cell adhesion molecule%2C transcript variant X20;transcript_id=XM_017315095.3;extra_copy_number=0
CM058252.1	Liftoff	exon	44097858	44097914	.	+	.	ID=exon-XM_017315095.3-10;Parent=rna-XM_017315095.3;Dbxref=GeneID:319504,GenBank:XM_017315095.3,MGI:MGI:104750;gbkey=mRNA;gene=Nrcam;product=neuronal cell adhesion molecule%2C transcript variant X20;transcript_id=XM_017315095.3;extra_copy_number=0
CM058252.1	Liftoff	exon	44099711	44099822	.	+	.	ID=exon-XM_017315095.3-11;Parent=rna-XM_017315095.3;Dbxref=GeneID:319504,GenBank:XM_017315095.3,MGI:MGI:104750;gbkey=mRNA;gene=Nrcam;product=neuronal cell adhesion molecule%2C transcript variant X20;transcript_id=XM_017315095.3;extra_copy_number=0
CM058252.1	Liftoff	exon	44102353	44102537	.	+	.	ID=exon-XM_017315095.3-12;Parent=rna-XM_017315095.3;Dbxref=GeneID:319504,GenBank:XM_017315095.3,MGI:MGI:104750;gbkey=mRNA;gene=Nrcam;product=neuronal cell adhesion molecule%2C transcript variant X20;transcript_id=XM_017315095.3;extra_copy_number=0
CM058252.1	Liftoff	exon	44103784	44103915	.	+	.	ID=exon-XM_017315095.3-13;Parent=rna-XM_017315095.3;Dbxref=GeneID:319504,GenBank:XM_017315095.3,MGI:MGI:104750;gbkey=mRNA;gene=Nrcam;product=neuronal cell adhesion molecule%2C transcript variant X20;transcript_id=XM_017315095.3;extra_copy_number=0
CM058252.1	Liftoff	exon	44112142	44112285	.	+	.	ID=exon-XM_017315095.3-14;Parent=rna-XM_017315095.3;Dbxref=GeneID:319504,GenBank:XM_017315095.3,MGI:MGI:104750;gbkey=mRNA;gene=Nrcam;product=neuronal cell adhesion molecule%2C transcript variant X20;transcript_id=XM_017315095.3;extra_copy_number=0
CM058252.1	Liftoff	exon	44114907	44115018	.	+	.	ID=exon-XM_017315095.3-15;Parent=rna-XM_017315095.3;Dbxref=GeneID:319504,GenBank:XM_017315095.3,MGI:MGI:104750;gbkey=mRNA;gene=Nrcam;product=neuronal cell adhesion molecule%2C transcript variant X20;transcript_id=XM_017315095.3;extra_copy_number=0
CM058252.1	Liftoff	exon	44116444	44116610	.	+	.	ID=exon-XM_017315095.3-16;Parent=rna-XM_017315095.3;Dbxref=GeneID:319504,GenBank:XM_017315095.3,MGI:MGI:104750;gbkey=mRNA;gene=Nrcam;product=neuronal cell adhesion molecule%2C transcript variant X20;transcript_id=XM_017315095.3;extra_copy_number=0
CM058252.1	Liftoff	exon	44116707	44116854	.	+	.	ID=exon-XM_017315095.3-17;Parent=rna-XM_017315095.3;Dbxref=GeneID:319504,GenBank:XM_017315095.3,MGI:MGI:104750;gbkey=mRNA;gene=Nrcam;product=neuronal cell adhesion molecule%2C transcript variant X20;transcript_id=XM_017315095.3;extra_copy_number=0
CM058252.1	Liftoff	exon	44118768	44118892	.	+	.	ID=exon-XM_017315095.3-18;Parent=rna-XM_017315095.3;Dbxref=GeneID:319504,GenBank:XM_017315095.3,MGI:MGI:104750;gbkey=mRNA;gene=Nrcam;product=neuronal cell adhesion molecule%2C transcript variant X20;transcript_id=XM_017315095.3;extra_copy_number=0
CM058252.1	Liftoff	exon	44119320	44119349	.	+	.	ID=exon-XM_017315095.3-19;Parent=rna-XM_017315095.3;Dbxref=GeneID:319504,GenBank:XM_017315095.3,MGI:MGI:104750;gbkey=mRNA;gene=Nrcam;product=neuronal cell adhesion molecule%2C transcript variant X20;transcript_id=XM_017315095.3;extra_copy_number=0
CM058252.1	Liftoff	exon	44121024	44121125	.	+	.	ID=exon-XM_017315095.3-20;Parent=rna-XM_017315095.3;Dbxref=GeneID:319504,GenBank:XM_017315095.3,MGI:MGI:104750;gbkey=mRNA;gene=Nrcam;product=neuronal cell adhesion molecule%2C transcript variant X20;transcript_id=XM_017315095.3;extra_copy_number=0
CM058252.1	Liftoff	exon	44122690	44122887	.	+	.	ID=exon-XM_017315095.3-21;Parent=rna-XM_017315095.3;Dbxref=GeneID:319504,GenBank:XM_017315095.3,MGI:MGI:104750;gbkey=mRNA;gene=Nrcam;product=neuronal cell adhesion molecule%2C transcript variant X20;transcript_id=XM_017315095.3;extra_copy_number=0
CM058252.1	Liftoff	exon	44122986	44123056	.	+	.	ID=exon-XM_017315095.3-22;Parent=rna-XM_017315095.3;Dbxref=GeneID:319504,GenBank:XM_017315095.3,MGI:MGI:104750;gbkey=mRNA;gene=Nrcam;product=neuronal cell adhesion molecule%2C transcript variant X20;transcript_id=XM_017315095.3;extra_copy_number=0
CM058252.1	Liftoff	exon	44123995	44124220	.	+	.	ID=exon-XM_017315095.3-23;Parent=rna-XM_017315095.3;Dbxref=GeneID:319504,GenBank:XM_017315095.3,MGI:MGI:104750;gbkey=mRNA;gene=Nrcam;product=neuronal cell adhesion molecule%2C transcript variant X20;transcript_id=XM_017315095.3;extra_copy_number=0
CM058252.1	Liftoff	exon	44124682	44124797	.	+	.	ID=exon-XM_017315095.3-24;Parent=rna-XM_017315095.3;Dbxref=GeneID:319504,GenBank:XM_017315095.3,MGI:MGI:104750;gbkey=mRNA;gene=Nrcam;product=neuronal cell adhesion molecule%2C transcript variant X20;transcript_id=XM_017315095.3;extra_copy_number=0
CM058252.1	Liftoff	exon	44126300	44126504	.	+	.	ID=exon-XM_017315095.3-25;Parent=rna-XM_017315095.3;Dbxref=GeneID:319504,GenBank:XM_017315095.3,MGI:MGI:104750;gbkey=mRNA;gene=Nrcam;product=neuronal cell adhesion molecule%2C transcript variant X20;transcript_id=XM_017315095.3;extra_copy_number=0
CM058252.1	Liftoff	exon	44128356	44128478	.	+	.	ID=exon-XM_017315095.3-26;Parent=rna-XM_017315095.3;Dbxref=GeneID:319504,GenBank:XM_017315095.3,MGI:MGI:104750;gbkey=mRNA;gene=Nrcam;product=neuronal cell adhesion molecule%2C transcript variant X20;transcript_id=XM_017315095.3;extra_copy_number=0
CM058252.1	Liftoff	exon	44129084	44129269	.	+	.	ID=exon-XM_017315095.3-27;Parent=rna-XM_017315095.3;Dbxref=GeneID:319504,GenBank:XM_017315095.3,MGI:MGI:104750;gbkey=mRNA;gene=Nrcam;product=neuronal cell adhesion molecule%2C transcript variant X20;transcript_id=XM_017315095.3;extra_copy_number=0
CM058252.1	Liftoff	exon	44130625	44130660	.	+	.	ID=exon-XM_017315095.3-28;Parent=rna-XM_017315095.3;Dbxref=GeneID:319504,GenBank:XM_017315095.3,MGI:MGI:104750;gbkey=mRNA;gene=Nrcam;product=neuronal cell adhesion molecule%2C transcript variant X20;transcript_id=XM_017315095.3;extra_copy_number=0
CM058252.1	Liftoff	exon	44142588	44142719	.	+	.	ID=exon-XM_017315095.3-29;Parent=rna-XM_017315095.3;Dbxref=GeneID:319504,GenBank:XM_017315095.3,MGI:MGI:104750;gbkey=mRNA;gene=Nrcam;product=neuronal cell adhesion molecule%2C transcript variant X20;transcript_id=XM_017315095.3;extra_copy_number=0
CM058252.1	Liftoff	exon	44143461	44143539	.	+	.	ID=exon-XM_017315095.3-30;Parent=rna-XM_017315095.3;Dbxref=GeneID:319504,GenBank:XM_017315095.3,MGI:MGI:104750;gbkey=mRNA;gene=Nrcam;product=neuronal cell adhesion molecule%2C transcript variant X20;transcript_id=XM_017315095.3;extra_copy_number=0
CM058252.1	Liftoff	exon	44150830	44157656	.	+	.	ID=exon-XM_017315095.3-31;Parent=rna-XM_017315095.3;Dbxref=GeneID:319504,GenBank:XM_017315095.3,MGI:MGI:104750;gbkey=mRNA;gene=Nrcam;product=neuronal cell adhesion molecule%2C transcript variant X20;transcript_id=XM_017315095.3;extra_copy_number=0
CM058252.1	Liftoff	CDS	44085036	44085141	.	+	.	ID=cds-XP_017170584.1;Parent=rna-XM_017315095.3;Dbxref=GeneID:319504,GenBank:XP_017170584.1,MGI:MGI:104750;Name=XP_017170584.1;gbkey=CDS;gene=Nrcam;product=neuronal cell adhesion molecule isoform X18;protein_id=XP_017170584.1;extra_copy_number=0
CM058252.1	Liftoff	CDS	44087540	44087557	.	+	.	ID=cds-XP_017170584.1;Parent=rna-XM_017315095.3;Dbxref=GeneID:319504,GenBank:XP_017170584.1,MGI:MGI:104750;Name=XP_017170584.1;gbkey=CDS;gene=Nrcam;product=neuronal cell adhesion molecule isoform X18;protein_id=XP_017170584.1;extra_copy_number=0
CM058252.1	Liftoff	CDS	44089734	44089839	.	+	.	ID=cds-XP_017170584.1;Parent=rna-XM_017315095.3;Dbxref=GeneID:319504,GenBank:XP_017170584.1,MGI:MGI:104750;Name=XP_017170584.1;gbkey=CDS;gene=Nrcam;product=neuronal cell adhesion molecule isoform X18;protein_id=XP_017170584.1;extra_copy_number=0
CM058252.1	Liftoff	CDS	44091922	44092118	.	+	.	ID=cds-XP_017170584.1;Parent=rna-XM_017315095.3;Dbxref=GeneID:319504,GenBank:XP_017170584.1,MGI:MGI:104750;Name=XP_017170584.1;gbkey=CDS;gene=Nrcam;product=neuronal cell adhesion molecule isoform X18;protein_id=XP_017170584.1;extra_copy_number=0
CM058252.1	Liftoff	CDS	44093433	44093555	.	+	.	ID=cds-XP_017170584.1;Parent=rna-XM_017315095.3;Dbxref=GeneID:319504,GenBank:XP_017170584.1,MGI:MGI:104750;Name=XP_017170584.1;gbkey=CDS;gene=Nrcam;product=neuronal cell adhesion molecule isoform X18;protein_id=XP_017170584.1;extra_copy_number=0
CM058252.1	Liftoff	CDS	44097204	44097374	.	+	.	ID=cds-XP_017170584.1;Parent=rna-XM_017315095.3;Dbxref=GeneID:319504,GenBank:XP_017170584.1,MGI:MGI:104750;Name=XP_017170584.1;gbkey=CDS;gene=Nrcam;product=neuronal cell adhesion molecule isoform X18;protein_id=XP_017170584.1;extra_copy_number=0
CM058252.1	Liftoff	CDS	44097858	44097914	.	+	.	ID=cds-XP_017170584.1;Parent=rna-XM_017315095.3;Dbxref=GeneID:319504,GenBank:XP_017170584.1,MGI:MGI:104750;Name=XP_017170584.1;gbkey=CDS;gene=Nrcam;product=neuronal cell adhesion molecule isoform X18;protein_id=XP_017170584.1;extra_copy_number=0
CM058252.1	Liftoff	CDS	44099711	44099822	.	+	.	ID=cds-XP_017170584.1;Parent=rna-XM_017315095.3;Dbxref=GeneID:319504,GenBank:XP_017170584.1,MGI:MGI:104750;Name=XP_017170584.1;gbkey=CDS;gene=Nrcam;product=neuronal cell adhesion molecule isoform X18;protein_id=XP_017170584.1;extra_copy_number=0
CM058252.1	Liftoff	CDS	44102353	44102537	.	+	.	ID=cds-XP_017170584.1;Parent=rna-XM_017315095.3;Dbxref=GeneID:319504,GenBank:XP_017170584.1,MGI:MGI:104750;Name=XP_017170584.1;gbkey=CDS;gene=Nrcam;product=neuronal cell adhesion molecule isoform X18;protein_id=XP_017170584.1;extra_copy_number=0
CM058252.1	Liftoff	CDS	44103784	44103915	.	+	.	ID=cds-XP_017170584.1;Parent=rna-XM_017315095.3;Dbxref=GeneID:319504,GenBank:XP_017170584.1,MGI:MGI:104750;Name=XP_017170584.1;gbkey=CDS;gene=Nrcam;product=neuronal cell adhesion molecule isoform X18;protein_id=XP_017170584.1;extra_copy_number=0
CM058252.1	Liftoff	CDS	44112142	44112285	.	+	.	ID=cds-XP_017170584.1;Parent=rna-XM_017315095.3;Dbxref=GeneID:319504,GenBank:XP_017170584.1,MGI:MGI:104750;Name=XP_017170584.1;gbkey=CDS;gene=Nrcam;product=neuronal cell adhesion molecule isoform X18;protein_id=XP_017170584.1;extra_copy_number=0
CM058252.1	Liftoff	CDS	44114907	44115018	.	+	.	ID=cds-XP_017170584.1;Parent=rna-XM_017315095.3;Dbxref=GeneID:319504,GenBank:XP_017170584.1,MGI:MGI:104750;Name=XP_017170584.1;gbkey=CDS;gene=Nrcam;product=neuronal cell adhesion molecule isoform X18;protein_id=XP_017170584.1;extra_copy_number=0
CM058252.1	Liftoff	CDS	44116444	44116610	.	+	.	ID=cds-XP_017170584.1;Parent=rna-XM_017315095.3;Dbxref=GeneID:319504,GenBank:XP_017170584.1,MGI:MGI:104750;Name=XP_017170584.1;gbkey=CDS;gene=Nrcam;product=neuronal cell adhesion molecule isoform X18;protein_id=XP_017170584.1;extra_copy_number=0
CM058252.1	Liftoff	CDS	44116707	44116854	.	+	.	ID=cds-XP_017170584.1;Parent=rna-XM_017315095.3;Dbxref=GeneID:319504,GenBank:XP_017170584.1,MGI:MGI:104750;Name=XP_017170584.1;gbkey=CDS;gene=Nrcam;product=neuronal cell adhesion molecule isoform X18;protein_id=XP_017170584.1;extra_copy_number=0
CM058252.1	Liftoff	CDS	44118768	44118892	.	+	.	ID=cds-XP_017170584.1;Parent=rna-XM_017315095.3;Dbxref=GeneID:319504,GenBank:XP_017170584.1,MGI:MGI:104750;Name=XP_017170584.1;gbkey=CDS;gene=Nrcam;product=neuronal cell adhesion molecule isoform X18;protein_id=XP_017170584.1;extra_copy_number=0
CM058252.1	Liftoff	CDS	44119320	44119349	.	+	.	ID=cds-XP_017170584.1;Parent=rna-XM_017315095.3;Dbxref=GeneID:319504,GenBank:XP_017170584.1,MGI:MGI:104750;Name=XP_017170584.1;gbkey=CDS;gene=Nrcam;product=neuronal cell adhesion molecule isoform X18;protein_id=XP_017170584.1;extra_copy_number=0
CM058252.1	Liftoff	CDS	44121024	44121125	.	+	.	ID=cds-XP_017170584.1;Parent=rna-XM_017315095.3;Dbxref=GeneID:319504,GenBank:XP_017170584.1,MGI:MGI:104750;Name=XP_017170584.1;gbkey=CDS;gene=Nrcam;product=neuronal cell adhesion molecule isoform X18;protein_id=XP_017170584.1;extra_copy_number=0
CM058252.1	Liftoff	CDS	44122690	44122887	.	+	.	ID=cds-XP_017170584.1;Parent=rna-XM_017315095.3;Dbxref=GeneID:319504,GenBank:XP_017170584.1,MGI:MGI:104750;Name=XP_017170584.1;gbkey=CDS;gene=Nrcam;product=neuronal cell adhesion molecule isoform X18;protein_id=XP_017170584.1;extra_copy_number=0
CM058252.1	Liftoff	CDS	44122986	44123056	.	+	.	ID=cds-XP_017170584.1;Parent=rna-XM_017315095.3;Dbxref=GeneID:319504,GenBank:XP_017170584.1,MGI:MGI:104750;Name=XP_017170584.1;gbkey=CDS;gene=Nrcam;product=neuronal cell adhesion molecule isoform X18;protein_id=XP_017170584.1;extra_copy_number=0
CM058252.1	Liftoff	CDS	44123995	44124220	.	+	.	ID=cds-XP_017170584.1;Parent=rna-XM_017315095.3;Dbxref=GeneID:319504,GenBank:XP_017170584.1,MGI:MGI:104750;Name=XP_017170584.1;gbkey=CDS;gene=Nrcam;product=neuronal cell adhesion molecule isoform X18;protein_id=XP_017170584.1;extra_copy_number=0
CM058252.1	Liftoff	CDS	44124682	44124797	.	+	.	ID=cds-XP_017170584.1;Parent=rna-XM_017315095.3;Dbxref=GeneID:319504,GenBank:XP_017170584.1,MGI:MGI:104750;Name=XP_017170584.1;gbkey=CDS;gene=Nrcam;product=neuronal cell adhesion molecule isoform X18;protein_id=XP_017170584.1;extra_copy_number=0
CM058252.1	Liftoff	CDS	44126300	44126504	.	+	.	ID=cds-XP_017170584.1;Parent=rna-XM_017315095.3;Dbxref=GeneID:319504,GenBank:XP_017170584.1,MGI:MGI:104750;Name=XP_017170584.1;gbkey=CDS;gene=Nrcam;product=neuronal cell adhesion molecule isoform X18;protein_id=XP_017170584.1;extra_copy_number=0
CM058252.1	Liftoff	CDS	44128356	44128478	.	+	.	ID=cds-XP_017170584.1;Parent=rna-XM_017315095.3;Dbxref=GeneID:319504,GenBank:XP_017170584.1,MGI:MGI:104750;Name=XP_017170584.1;gbkey=CDS;gene=Nrcam;product=neuronal cell adhesion molecule isoform X18;protein_id=XP_017170584.1;extra_copy_number=0
CM058252.1	Liftoff	CDS	44129084	44129269	.	+	.	ID=cds-XP_017170584.1;Parent=rna-XM_017315095.3;Dbxref=GeneID:319504,GenBank:XP_017170584.1,MGI:MGI:104750;Name=XP_017170584.1;gbkey=CDS;gene=Nrcam;product=neuronal cell adhesion molecule isoform X18;protein_id=XP_017170584.1;extra_copy_number=0
CM058252.1	Liftoff	CDS	44130625	44130660	.	+	.	ID=cds-XP_017170584.1;Parent=rna-XM_017315095.3;Dbxref=GeneID:319504,GenBank:XP_017170584.1,MGI:MGI:104750;Name=XP_017170584.1;gbkey=CDS;gene=Nrcam;product=neuronal cell adhesion molecule isoform X18;protein_id=XP_017170584.1;extra_copy_number=0
CM058252.1	Liftoff	CDS	44142588	44142719	.	+	.	ID=cds-XP_017170584.1;Parent=rna-XM_017315095.3;Dbxref=GeneID:319504,GenBank:XP_017170584.1,MGI:MGI:104750;Name=XP_017170584.1;gbkey=CDS;gene=Nrcam;product=neuronal cell adhesion molecule isoform X18;protein_id=XP_017170584.1;extra_copy_number=0
CM058252.1	Liftoff	CDS	44143461	44143539	.	+	.	ID=cds-XP_017170584.1;Parent=rna-XM_017315095.3;Dbxref=GeneID:319504,GenBank:XP_017170584.1,MGI:MGI:104750;Name=XP_017170584.1;gbkey=CDS;gene=Nrcam;product=neuronal cell adhesion molecule isoform X18;protein_id=XP_017170584.1;extra_copy_number=0
CM058252.1	Liftoff	CDS	44150830	44151067	.	+	.	ID=cds-XP_017170584.1;Parent=rna-XM_017315095.3;Dbxref=GeneID:319504,GenBank:XP_017170584.1,MGI:MGI:104750;Name=XP_017170584.1;gbkey=CDS;gene=Nrcam;product=neuronal cell adhesion molecule isoform X18;protein_id=XP_017170584.1;extra_copy_number=0
CM058252.1	Liftoff	mRNA	43881221	44157656	.	+	.	ID=rna-XM_017315098.3;Parent=gene-Nrcam;Dbxref=GeneID:319504,GenBank:XM_017315098.3,MGI:MGI:104750;Name=XM_017315098.3;gbkey=mRNA;gene=Nrcam;model_evidence=Supporting evidence includes similarity to: 8 mRNAs%2C 17 ESTs%2C 8 Proteins%2C 32026 long SRA reads%2C and 100%25 coverage of the annotated genomic feature by RNAseq alignments%2C including 20 samples with support for all annotated introns;product=neuronal cell adhesion molecule%2C transcript variant X32;transcript_id=XM_017315098.3;matches_ref_protein=True;valid_ORF=True;extra_copy_number=0
CM058252.1	Liftoff	exon	43881221	43881532	.	+	.	ID=exon-XM_017315098.3-1;Parent=rna-XM_017315098.3;Dbxref=GeneID:319504,GenBank:XM_017315098.3,MGI:MGI:104750;gbkey=mRNA;gene=Nrcam;product=neuronal cell adhesion molecule%2C transcript variant X32;transcript_id=XM_017315098.3;extra_copy_number=0
CM058252.1	Liftoff	exon	43940370	43940525	.	+	.	ID=exon-XM_017315098.3-2;Parent=rna-XM_017315098.3;Dbxref=GeneID:319504,GenBank:XM_017315098.3,MGI:MGI:104750;gbkey=mRNA;gene=Nrcam;product=neuronal cell adhesion molecule%2C transcript variant X32;transcript_id=XM_017315098.3;extra_copy_number=0
CM058252.1	Liftoff	exon	44009098	44009175	.	+	.	ID=exon-XM_017315098.3-3;Parent=rna-XM_017315098.3;Dbxref=GeneID:319504,GenBank:XM_017315098.3,MGI:MGI:104750;gbkey=mRNA;gene=Nrcam;product=neuronal cell adhesion molecule%2C transcript variant X32;transcript_id=XM_017315098.3;extra_copy_number=0
CM058252.1	Liftoff	exon	44084940	44085141	.	+	.	ID=exon-XM_017315098.3-4;Parent=rna-XM_017315098.3;Dbxref=GeneID:319504,GenBank:XM_017315098.3,MGI:MGI:104750;gbkey=mRNA;gene=Nrcam;product=neuronal cell adhesion molecule%2C transcript variant X32;transcript_id=XM_017315098.3;extra_copy_number=0
CM058252.1	Liftoff	exon	44087540	44087557	.	+	.	ID=exon-XM_017315098.3-5;Parent=rna-XM_017315098.3;Dbxref=GeneID:319504,GenBank:XM_017315098.3,MGI:MGI:104750;gbkey=mRNA;gene=Nrcam;product=neuronal cell adhesion molecule%2C transcript variant X32;transcript_id=XM_017315098.3;extra_copy_number=0
CM058252.1	Liftoff	exon	44089734	44089839	.	+	.	ID=exon-XM_017315098.3-6;Parent=rna-XM_017315098.3;Dbxref=GeneID:319504,GenBank:XM_017315098.3,MGI:MGI:104750;gbkey=mRNA;gene=Nrcam;product=neuronal cell adhesion molecule%2C transcript variant X32;transcript_id=XM_017315098.3;extra_copy_number=0
CM058252.1	Liftoff	exon	44091922	44092118	.	+	.	ID=exon-XM_017315098.3-7;Parent=rna-XM_017315098.3;Dbxref=GeneID:319504,GenBank:XM_017315098.3,MGI:MGI:104750;gbkey=mRNA;gene=Nrcam;product=neuronal cell adhesion molecule%2C transcript variant X32;transcript_id=XM_017315098.3;extra_copy_number=0
CM058252.1	Liftoff	exon	44093433	44093555	.	+	.	ID=exon-XM_017315098.3-8;Parent=rna-XM_017315098.3;Dbxref=GeneID:319504,GenBank:XM_017315098.3,MGI:MGI:104750;gbkey=mRNA;gene=Nrcam;product=neuronal cell adhesion molecule%2C transcript variant X32;transcript_id=XM_017315098.3;extra_copy_number=0
CM058252.1	Liftoff	exon	44097204	44097374	.	+	.	ID=exon-XM_017315098.3-9;Parent=rna-XM_017315098.3;Dbxref=GeneID:319504,GenBank:XM_017315098.3,MGI:MGI:104750;gbkey=mRNA;gene=Nrcam;product=neuronal cell adhesion molecule%2C transcript variant X32;transcript_id=XM_017315098.3;extra_copy_number=0
CM058252.1	Liftoff	exon	44097858	44097914	.	+	.	ID=exon-XM_017315098.3-10;Parent=rna-XM_017315098.3;Dbxref=GeneID:319504,GenBank:XM_017315098.3,MGI:MGI:104750;gbkey=mRNA;gene=Nrcam;product=neuronal cell adhesion molecule%2C transcript variant X32;transcript_id=XM_017315098.3;extra_copy_number=0
CM058252.1	Liftoff	exon	44099711	44099822	.	+	.	ID=exon-XM_017315098.3-11;Parent=rna-XM_017315098.3;Dbxref=GeneID:319504,GenBank:XM_017315098.3,MGI:MGI:104750;gbkey=mRNA;gene=Nrcam;product=neuronal cell adhesion molecule%2C transcript variant X32;transcript_id=XM_017315098.3;extra_copy_number=0
CM058252.1	Liftoff	exon	44102353	44102537	.	+	.	ID=exon-XM_017315098.3-12;Parent=rna-XM_017315098.3;Dbxref=GeneID:319504,GenBank:XM_017315098.3,MGI:MGI:104750;gbkey=mRNA;gene=Nrcam;product=neuronal cell adhesion molecule%2C transcript variant X32;transcript_id=XM_017315098.3;extra_copy_number=0
CM058252.1	Liftoff	exon	44103784	44103915	.	+	.	ID=exon-XM_017315098.3-13;Parent=rna-XM_017315098.3;Dbxref=GeneID:319504,GenBank:XM_017315098.3,MGI:MGI:104750;gbkey=mRNA;gene=Nrcam;product=neuronal cell adhesion molecule%2C transcript variant X32;transcript_id=XM_017315098.3;extra_copy_number=0
CM058252.1	Liftoff	exon	44112142	44112285	.	+	.	ID=exon-XM_017315098.3-14;Parent=rna-XM_017315098.3;Dbxref=GeneID:319504,GenBank:XM_017315098.3,MGI:MGI:104750;gbkey=mRNA;gene=Nrcam;product=neuronal cell adhesion molecule%2C transcript variant X32;transcript_id=XM_017315098.3;extra_copy_number=0
CM058252.1	Liftoff	exon	44114907	44115018	.	+	.	ID=exon-XM_017315098.3-15;Parent=rna-XM_017315098.3;Dbxref=GeneID:319504,GenBank:XM_017315098.3,MGI:MGI:104750;gbkey=mRNA;gene=Nrcam;product=neuronal cell adhesion molecule%2C transcript variant X32;transcript_id=XM_017315098.3;extra_copy_number=0
CM058252.1	Liftoff	exon	44116444	44116610	.	+	.	ID=exon-XM_017315098.3-16;Parent=rna-XM_017315098.3;Dbxref=GeneID:319504,GenBank:XM_017315098.3,MGI:MGI:104750;gbkey=mRNA;gene=Nrcam;product=neuronal cell adhesion molecule%2C transcript variant X32;transcript_id=XM_017315098.3;extra_copy_number=0
CM058252.1	Liftoff	exon	44116707	44116854	.	+	.	ID=exon-XM_017315098.3-17;Parent=rna-XM_017315098.3;Dbxref=GeneID:319504,GenBank:XM_017315098.3,MGI:MGI:104750;gbkey=mRNA;gene=Nrcam;product=neuronal cell adhesion molecule%2C transcript variant X32;transcript_id=XM_017315098.3;extra_copy_number=0
CM058252.1	Liftoff	exon	44118768	44118892	.	+	.	ID=exon-XM_017315098.3-18;Parent=rna-XM_017315098.3;Dbxref=GeneID:319504,GenBank:XM_017315098.3,MGI:MGI:104750;gbkey=mRNA;gene=Nrcam;product=neuronal cell adhesion molecule%2C transcript variant X32;transcript_id=XM_017315098.3;extra_copy_number=0
CM058252.1	Liftoff	exon	44119320	44119349	.	+	.	ID=exon-XM_017315098.3-19;Parent=rna-XM_017315098.3;Dbxref=GeneID:319504,GenBank:XM_017315098.3,MGI:MGI:104750;gbkey=mRNA;gene=Nrcam;product=neuronal cell adhesion molecule%2C transcript variant X32;transcript_id=XM_017315098.3;extra_copy_number=0
CM058252.1	Liftoff	exon	44121024	44121125	.	+	.	ID=exon-XM_017315098.3-20;Parent=rna-XM_017315098.3;Dbxref=GeneID:319504,GenBank:XM_017315098.3,MGI:MGI:104750;gbkey=mRNA;gene=Nrcam;product=neuronal cell adhesion molecule%2C transcript variant X32;transcript_id=XM_017315098.3;extra_copy_number=0
CM058252.1	Liftoff	exon	44122690	44122887	.	+	.	ID=exon-XM_017315098.3-21;Parent=rna-XM_017315098.3;Dbxref=GeneID:319504,GenBank:XM_017315098.3,MGI:MGI:104750;gbkey=mRNA;gene=Nrcam;product=neuronal cell adhesion molecule%2C transcript variant X32;transcript_id=XM_017315098.3;extra_copy_number=0
CM058252.1	Liftoff	exon	44122986	44123056	.	+	.	ID=exon-XM_017315098.3-22;Parent=rna-XM_017315098.3;Dbxref=GeneID:319504,GenBank:XM_017315098.3,MGI:MGI:104750;gbkey=mRNA;gene=Nrcam;product=neuronal cell adhesion molecule%2C transcript variant X32;transcript_id=XM_017315098.3;extra_copy_number=0
CM058252.1	Liftoff	exon	44123995	44124220	.	+	.	ID=exon-XM_017315098.3-23;Parent=rna-XM_017315098.3;Dbxref=GeneID:319504,GenBank:XM_017315098.3,MGI:MGI:104750;gbkey=mRNA;gene=Nrcam;product=neuronal cell adhesion molecule%2C transcript variant X32;transcript_id=XM_017315098.3;extra_copy_number=0
CM058252.1	Liftoff	exon	44124682	44124797	.	+	.	ID=exon-XM_017315098.3-24;Parent=rna-XM_017315098.3;Dbxref=GeneID:319504,GenBank:XM_017315098.3,MGI:MGI:104750;gbkey=mRNA;gene=Nrcam;product=neuronal cell adhesion molecule%2C transcript variant X32;transcript_id=XM_017315098.3;extra_copy_number=0
CM058252.1	Liftoff	exon	44126300	44126504	.	+	.	ID=exon-XM_017315098.3-25;Parent=rna-XM_017315098.3;Dbxref=GeneID:319504,GenBank:XM_017315098.3,MGI:MGI:104750;gbkey=mRNA;gene=Nrcam;product=neuronal cell adhesion molecule%2C transcript variant X32;transcript_id=XM_017315098.3;extra_copy_number=0
CM058252.1	Liftoff	exon	44128356	44128478	.	+	.	ID=exon-XM_017315098.3-26;Parent=rna-XM_017315098.3;Dbxref=GeneID:319504,GenBank:XM_017315098.3,MGI:MGI:104750;gbkey=mRNA;gene=Nrcam;product=neuronal cell adhesion molecule%2C transcript variant X32;transcript_id=XM_017315098.3;extra_copy_number=0
CM058252.1	Liftoff	exon	44129084	44129269	.	+	.	ID=exon-XM_017315098.3-27;Parent=rna-XM_017315098.3;Dbxref=GeneID:319504,GenBank:XM_017315098.3,MGI:MGI:104750;gbkey=mRNA;gene=Nrcam;product=neuronal cell adhesion molecule%2C transcript variant X32;transcript_id=XM_017315098.3;extra_copy_number=0
CM058252.1	Liftoff	exon	44142588	44142719	.	+	.	ID=exon-XM_017315098.3-28;Parent=rna-XM_017315098.3;Dbxref=GeneID:319504,GenBank:XM_017315098.3,MGI:MGI:104750;gbkey=mRNA;gene=Nrcam;product=neuronal cell adhesion molecule%2C transcript variant X32;transcript_id=XM_017315098.3;extra_copy_number=0
CM058252.1	Liftoff	exon	44143461	44143539	.	+	.	ID=exon-XM_017315098.3-29;Parent=rna-XM_017315098.3;Dbxref=GeneID:319504,GenBank:XM_017315098.3,MGI:MGI:104750;gbkey=mRNA;gene=Nrcam;product=neuronal cell adhesion molecule%2C transcript variant X32;transcript_id=XM_017315098.3;extra_copy_number=0
CM058252.1	Liftoff	exon	44150830	44157656	.	+	.	ID=exon-XM_017315098.3-30;Parent=rna-XM_017315098.3;Dbxref=GeneID:319504,GenBank:XM_017315098.3,MGI:MGI:104750;gbkey=mRNA;gene=Nrcam;product=neuronal cell adhesion molecule%2C transcript variant X32;transcript_id=XM_017315098.3;extra_copy_number=0
CM058252.1	Liftoff	CDS	44085036	44085141	.	+	.	ID=cds-XP_017170587.1;Parent=rna-XM_017315098.3;Dbxref=GeneID:319504,GenBank:XP_017170587.1,MGI:MGI:104750;Name=XP_017170587.1;gbkey=CDS;gene=Nrcam;product=neuronal cell adhesion molecule isoform X30;protein_id=XP_017170587.1;extra_copy_number=0
CM058252.1	Liftoff	CDS	44087540	44087557	.	+	.	ID=cds-XP_017170587.1;Parent=rna-XM_017315098.3;Dbxref=GeneID:319504,GenBank:XP_017170587.1,MGI:MGI:104750;Name=XP_017170587.1;gbkey=CDS;gene=Nrcam;product=neuronal cell adhesion molecule isoform X30;protein_id=XP_017170587.1;extra_copy_number=0
CM058252.1	Liftoff	CDS	44089734	44089839	.	+	.	ID=cds-XP_017170587.1;Parent=rna-XM_017315098.3;Dbxref=GeneID:319504,GenBank:XP_017170587.1,MGI:MGI:104750;Name=XP_017170587.1;gbkey=CDS;gene=Nrcam;product=neuronal cell adhesion molecule isoform X30;protein_id=XP_017170587.1;extra_copy_number=0
CM058252.1	Liftoff	CDS	44091922	44092118	.	+	.	ID=cds-XP_017170587.1;Parent=rna-XM_017315098.3;Dbxref=GeneID:319504,GenBank:XP_017170587.1,MGI:MGI:104750;Name=XP_017170587.1;gbkey=CDS;gene=Nrcam;product=neuronal cell adhesion molecule isoform X30;protein_id=XP_017170587.1;extra_copy_number=0
CM058252.1	Liftoff	CDS	44093433	44093555	.	+	.	ID=cds-XP_017170587.1;Parent=rna-XM_017315098.3;Dbxref=GeneID:319504,GenBank:XP_017170587.1,MGI:MGI:104750;Name=XP_017170587.1;gbkey=CDS;gene=Nrcam;product=neuronal cell adhesion molecule isoform X30;protein_id=XP_017170587.1;extra_copy_number=0
CM058252.1	Liftoff	CDS	44097204	44097374	.	+	.	ID=cds-XP_017170587.1;Parent=rna-XM_017315098.3;Dbxref=GeneID:319504,GenBank:XP_017170587.1,MGI:MGI:104750;Name=XP_017170587.1;gbkey=CDS;gene=Nrcam;product=neuronal cell adhesion molecule isoform X30;protein_id=XP_017170587.1;extra_copy_number=0
CM058252.1	Liftoff	CDS	44097858	44097914	.	+	.	ID=cds-XP_017170587.1;Parent=rna-XM_017315098.3;Dbxref=GeneID:319504,GenBank:XP_017170587.1,MGI:MGI:104750;Name=XP_017170587.1;gbkey=CDS;gene=Nrcam;product=neuronal cell adhesion molecule isoform X30;protein_id=XP_017170587.1;extra_copy_number=0
CM058252.1	Liftoff	CDS	44099711	44099822	.	+	.	ID=cds-XP_017170587.1;Parent=rna-XM_017315098.3;Dbxref=GeneID:319504,GenBank:XP_017170587.1,MGI:MGI:104750;Name=XP_017170587.1;gbkey=CDS;gene=Nrcam;product=neuronal cell adhesion molecule isoform X30;protein_id=XP_017170587.1;extra_copy_number=0
CM058252.1	Liftoff	CDS	44102353	44102537	.	+	.	ID=cds-XP_017170587.1;Parent=rna-XM_017315098.3;Dbxref=GeneID:319504,GenBank:XP_017170587.1,MGI:MGI:104750;Name=XP_017170587.1;gbkey=CDS;gene=Nrcam;product=neuronal cell adhesion molecule isoform X30;protein_id=XP_017170587.1;extra_copy_number=0
CM058252.1	Liftoff	CDS	44103784	44103915	.	+	.	ID=cds-XP_017170587.1;Parent=rna-XM_017315098.3;Dbxref=GeneID:319504,GenBank:XP_017170587.1,MGI:MGI:104750;Name=XP_017170587.1;gbkey=CDS;gene=Nrcam;product=neuronal cell adhesion molecule isoform X30;protein_id=XP_017170587.1;extra_copy_number=0
CM058252.1	Liftoff	CDS	44112142	44112285	.	+	.	ID=cds-XP_017170587.1;Parent=rna-XM_017315098.3;Dbxref=GeneID:319504,GenBank:XP_017170587.1,MGI:MGI:104750;Name=XP_017170587.1;gbkey=CDS;gene=Nrcam;product=neuronal cell adhesion molecule isoform X30;protein_id=XP_017170587.1;extra_copy_number=0
CM058252.1	Liftoff	CDS	44114907	44115018	.	+	.	ID=cds-XP_017170587.1;Parent=rna-XM_017315098.3;Dbxref=GeneID:319504,GenBank:XP_017170587.1,MGI:MGI:104750;Name=XP_017170587.1;gbkey=CDS;gene=Nrcam;product=neuronal cell adhesion molecule isoform X30;protein_id=XP_017170587.1;extra_copy_number=0
CM058252.1	Liftoff	CDS	44116444	44116610	.	+	.	ID=cds-XP_017170587.1;Parent=rna-XM_017315098.3;Dbxref=GeneID:319504,GenBank:XP_017170587.1,MGI:MGI:104750;Name=XP_017170587.1;gbkey=CDS;gene=Nrcam;product=neuronal cell adhesion molecule isoform X30;protein_id=XP_017170587.1;extra_copy_number=0
CM058252.1	Liftoff	CDS	44116707	44116854	.	+	.	ID=cds-XP_017170587.1;Parent=rna-XM_017315098.3;Dbxref=GeneID:319504,GenBank:XP_017170587.1,MGI:MGI:104750;Name=XP_017170587.1;gbkey=CDS;gene=Nrcam;product=neuronal cell adhesion molecule isoform X30;protein_id=XP_017170587.1;extra_copy_number=0
CM058252.1	Liftoff	CDS	44118768	44118892	.	+	.	ID=cds-XP_017170587.1;Parent=rna-XM_017315098.3;Dbxref=GeneID:319504,GenBank:XP_017170587.1,MGI:MGI:104750;Name=XP_017170587.1;gbkey=CDS;gene=Nrcam;product=neuronal cell adhesion molecule isoform X30;protein_id=XP_017170587.1;extra_copy_number=0
CM058252.1	Liftoff	CDS	44119320	44119349	.	+	.	ID=cds-XP_017170587.1;Parent=rna-XM_017315098.3;Dbxref=GeneID:319504,GenBank:XP_017170587.1,MGI:MGI:104750;Name=XP_017170587.1;gbkey=CDS;gene=Nrcam;product=neuronal cell adhesion molecule isoform X30;protein_id=XP_017170587.1;extra_copy_number=0
CM058252.1	Liftoff	CDS	44121024	44121125	.	+	.	ID=cds-XP_017170587.1;Parent=rna-XM_017315098.3;Dbxref=GeneID:319504,GenBank:XP_017170587.1,MGI:MGI:104750;Name=XP_017170587.1;gbkey=CDS;gene=Nrcam;product=neuronal cell adhesion molecule isoform X30;protein_id=XP_017170587.1;extra_copy_number=0
CM058252.1	Liftoff	CDS	44122690	44122887	.	+	.	ID=cds-XP_017170587.1;Parent=rna-XM_017315098.3;Dbxref=GeneID:319504,GenBank:XP_017170587.1,MGI:MGI:104750;Name=XP_017170587.1;gbkey=CDS;gene=Nrcam;product=neuronal cell adhesion molecule isoform X30;protein_id=XP_017170587.1;extra_copy_number=0
CM058252.1	Liftoff	CDS	44122986	44123056	.	+	.	ID=cds-XP_017170587.1;Parent=rna-XM_017315098.3;Dbxref=GeneID:319504,GenBank:XP_017170587.1,MGI:MGI:104750;Name=XP_017170587.1;gbkey=CDS;gene=Nrcam;product=neuronal cell adhesion molecule isoform X30;protein_id=XP_017170587.1;extra_copy_number=0
CM058252.1	Liftoff	CDS	44123995	44124220	.	+	.	ID=cds-XP_017170587.1;Parent=rna-XM_017315098.3;Dbxref=GeneID:319504,GenBank:XP_017170587.1,MGI:MGI:104750;Name=XP_017170587.1;gbkey=CDS;gene=Nrcam;product=neuronal cell adhesion molecule isoform X30;protein_id=XP_017170587.1;extra_copy_number=0
CM058252.1	Liftoff	CDS	44124682	44124797	.	+	.	ID=cds-XP_017170587.1;Parent=rna-XM_017315098.3;Dbxref=GeneID:319504,GenBank:XP_017170587.1,MGI:MGI:104750;Name=XP_017170587.1;gbkey=CDS;gene=Nrcam;product=neuronal cell adhesion molecule isoform X30;protein_id=XP_017170587.1;extra_copy_number=0
CM058252.1	Liftoff	CDS	44126300	44126504	.	+	.	ID=cds-XP_017170587.1;Parent=rna-XM_017315098.3;Dbxref=GeneID:319504,GenBank:XP_017170587.1,MGI:MGI:104750;Name=XP_017170587.1;gbkey=CDS;gene=Nrcam;product=neuronal cell adhesion molecule isoform X30;protein_id=XP_017170587.1;extra_copy_number=0
CM058252.1	Liftoff	CDS	44128356	44128478	.	+	.	ID=cds-XP_017170587.1;Parent=rna-XM_017315098.3;Dbxref=GeneID:319504,GenBank:XP_017170587.1,MGI:MGI:104750;Name=XP_017170587.1;gbkey=CDS;gene=Nrcam;product=neuronal cell adhesion molecule isoform X30;protein_id=XP_017170587.1;extra_copy_number=0
CM058252.1	Liftoff	CDS	44129084	44129269	.	+	.	ID=cds-XP_017170587.1;Parent=rna-XM_017315098.3;Dbxref=GeneID:319504,GenBank:XP_017170587.1,MGI:MGI:104750;Name=XP_017170587.1;gbkey=CDS;gene=Nrcam;product=neuronal cell adhesion molecule isoform X30;protein_id=XP_017170587.1;extra_copy_number=0
CM058252.1	Liftoff	CDS	44142588	44142719	.	+	.	ID=cds-XP_017170587.1;Parent=rna-XM_017315098.3;Dbxref=GeneID:319504,GenBank:XP_017170587.1,MGI:MGI:104750;Name=XP_017170587.1;gbkey=CDS;gene=Nrcam;product=neuronal cell adhesion molecule isoform X30;protein_id=XP_017170587.1;extra_copy_number=0
CM058252.1	Liftoff	CDS	44143461	44143539	.	+	.	ID=cds-XP_017170587.1;Parent=rna-XM_017315098.3;Dbxref=GeneID:319504,GenBank:XP_017170587.1,MGI:MGI:104750;Name=XP_017170587.1;gbkey=CDS;gene=Nrcam;product=neuronal cell adhesion molecule isoform X30;protein_id=XP_017170587.1;extra_copy_number=0
CM058252.1	Liftoff	CDS	44150830	44151067	.	+	.	ID=cds-XP_017170587.1;Parent=rna-XM_017315098.3;Dbxref=GeneID:319504,GenBank:XP_017170587.1,MGI:MGI:104750;Name=XP_017170587.1;gbkey=CDS;gene=Nrcam;product=neuronal cell adhesion molecule isoform X30;protein_id=XP_017170587.1;extra_copy_number=0
CM058252.1	Liftoff	mRNA	43881221	44157656	.	+	.	ID=rna-XM_017315099.3;Parent=gene-Nrcam;Dbxref=GeneID:319504,GenBank:XM_017315099.3,MGI:MGI:104750;Name=XM_017315099.3;gbkey=mRNA;gene=Nrcam;model_evidence=Supporting evidence includes similarity to: 9 mRNAs%2C 11 ESTs%2C 17 Proteins%2C 38615 long SRA reads%2C and 100%25 coverage of the annotated genomic feature by RNAseq alignments%2C including 19 samples with support for all annotated introns;product=neuronal cell adhesion molecule%2C transcript variant X26;transcript_id=XM_017315099.3;matches_ref_protein=True;valid_ORF=True;extra_copy_number=0
CM058252.1	Liftoff	exon	43881221	43881532	.	+	.	ID=exon-XM_017315099.3-1;Parent=rna-XM_017315099.3;Dbxref=GeneID:319504,GenBank:XM_017315099.3,MGI:MGI:104750;gbkey=mRNA;gene=Nrcam;product=neuronal cell adhesion molecule%2C transcript variant X26;transcript_id=XM_017315099.3;extra_copy_number=0
CM058252.1	Liftoff	exon	43940370	43940525	.	+	.	ID=exon-XM_017315099.3-2;Parent=rna-XM_017315099.3;Dbxref=GeneID:319504,GenBank:XM_017315099.3,MGI:MGI:104750;gbkey=mRNA;gene=Nrcam;product=neuronal cell adhesion molecule%2C transcript variant X26;transcript_id=XM_017315099.3;extra_copy_number=0
CM058252.1	Liftoff	exon	44009098	44009175	.	+	.	ID=exon-XM_017315099.3-3;Parent=rna-XM_017315099.3;Dbxref=GeneID:319504,GenBank:XM_017315099.3,MGI:MGI:104750;gbkey=mRNA;gene=Nrcam;product=neuronal cell adhesion molecule%2C transcript variant X26;transcript_id=XM_017315099.3;extra_copy_number=0
CM058252.1	Liftoff	exon	44084940	44085141	.	+	.	ID=exon-XM_017315099.3-4;Parent=rna-XM_017315099.3;Dbxref=GeneID:319504,GenBank:XM_017315099.3,MGI:MGI:104750;gbkey=mRNA;gene=Nrcam;product=neuronal cell adhesion molecule%2C transcript variant X26;transcript_id=XM_017315099.3;extra_copy_number=0
CM058252.1	Liftoff	exon	44089734	44089839	.	+	.	ID=exon-XM_017315099.3-5;Parent=rna-XM_017315099.3;Dbxref=GeneID:319504,GenBank:XM_017315099.3,MGI:MGI:104750;gbkey=mRNA;gene=Nrcam;product=neuronal cell adhesion molecule%2C transcript variant X26;transcript_id=XM_017315099.3;extra_copy_number=0
CM058252.1	Liftoff	exon	44091922	44092118	.	+	.	ID=exon-XM_017315099.3-6;Parent=rna-XM_017315099.3;Dbxref=GeneID:319504,GenBank:XM_017315099.3,MGI:MGI:104750;gbkey=mRNA;gene=Nrcam;product=neuronal cell adhesion molecule%2C transcript variant X26;transcript_id=XM_017315099.3;extra_copy_number=0
CM058252.1	Liftoff	exon	44093433	44093555	.	+	.	ID=exon-XM_017315099.3-7;Parent=rna-XM_017315099.3;Dbxref=GeneID:319504,GenBank:XM_017315099.3,MGI:MGI:104750;gbkey=mRNA;gene=Nrcam;product=neuronal cell adhesion molecule%2C transcript variant X26;transcript_id=XM_017315099.3;extra_copy_number=0
CM058252.1	Liftoff	exon	44097204	44097374	.	+	.	ID=exon-XM_017315099.3-8;Parent=rna-XM_017315099.3;Dbxref=GeneID:319504,GenBank:XM_017315099.3,MGI:MGI:104750;gbkey=mRNA;gene=Nrcam;product=neuronal cell adhesion molecule%2C transcript variant X26;transcript_id=XM_017315099.3;extra_copy_number=0
CM058252.1	Liftoff	exon	44097858	44097914	.	+	.	ID=exon-XM_017315099.3-9;Parent=rna-XM_017315099.3;Dbxref=GeneID:319504,GenBank:XM_017315099.3,MGI:MGI:104750;gbkey=mRNA;gene=Nrcam;product=neuronal cell adhesion molecule%2C transcript variant X26;transcript_id=XM_017315099.3;extra_copy_number=0
CM058252.1	Liftoff	exon	44099711	44099822	.	+	.	ID=exon-XM_017315099.3-10;Parent=rna-XM_017315099.3;Dbxref=GeneID:319504,GenBank:XM_017315099.3,MGI:MGI:104750;gbkey=mRNA;gene=Nrcam;product=neuronal cell adhesion molecule%2C transcript variant X26;transcript_id=XM_017315099.3;extra_copy_number=0
CM058252.1	Liftoff	exon	44102353	44102537	.	+	.	ID=exon-XM_017315099.3-11;Parent=rna-XM_017315099.3;Dbxref=GeneID:319504,GenBank:XM_017315099.3,MGI:MGI:104750;gbkey=mRNA;gene=Nrcam;product=neuronal cell adhesion molecule%2C transcript variant X26;transcript_id=XM_017315099.3;extra_copy_number=0
CM058252.1	Liftoff	exon	44103784	44103915	.	+	.	ID=exon-XM_017315099.3-12;Parent=rna-XM_017315099.3;Dbxref=GeneID:319504,GenBank:XM_017315099.3,MGI:MGI:104750;gbkey=mRNA;gene=Nrcam;product=neuronal cell adhesion molecule%2C transcript variant X26;transcript_id=XM_017315099.3;extra_copy_number=0
CM058252.1	Liftoff	exon	44112142	44112285	.	+	.	ID=exon-XM_017315099.3-13;Parent=rna-XM_017315099.3;Dbxref=GeneID:319504,GenBank:XM_017315099.3,MGI:MGI:104750;gbkey=mRNA;gene=Nrcam;product=neuronal cell adhesion molecule%2C transcript variant X26;transcript_id=XM_017315099.3;extra_copy_number=0
CM058252.1	Liftoff	exon	44114907	44115018	.	+	.	ID=exon-XM_017315099.3-14;Parent=rna-XM_017315099.3;Dbxref=GeneID:319504,GenBank:XM_017315099.3,MGI:MGI:104750;gbkey=mRNA;gene=Nrcam;product=neuronal cell adhesion molecule%2C transcript variant X26;transcript_id=XM_017315099.3;extra_copy_number=0
CM058252.1	Liftoff	exon	44116444	44116610	.	+	.	ID=exon-XM_017315099.3-15;Parent=rna-XM_017315099.3;Dbxref=GeneID:319504,GenBank:XM_017315099.3,MGI:MGI:104750;gbkey=mRNA;gene=Nrcam;product=neuronal cell adhesion molecule%2C transcript variant X26;transcript_id=XM_017315099.3;extra_copy_number=0
CM058252.1	Liftoff	exon	44116707	44116854	.	+	.	ID=exon-XM_017315099.3-16;Parent=rna-XM_017315099.3;Dbxref=GeneID:319504,GenBank:XM_017315099.3,MGI:MGI:104750;gbkey=mRNA;gene=Nrcam;product=neuronal cell adhesion molecule%2C transcript variant X26;transcript_id=XM_017315099.3;extra_copy_number=0
CM058252.1	Liftoff	exon	44118768	44118892	.	+	.	ID=exon-XM_017315099.3-17;Parent=rna-XM_017315099.3;Dbxref=GeneID:319504,GenBank:XM_017315099.3,MGI:MGI:104750;gbkey=mRNA;gene=Nrcam;product=neuronal cell adhesion molecule%2C transcript variant X26;transcript_id=XM_017315099.3;extra_copy_number=0
CM058252.1	Liftoff	exon	44119320	44119349	.	+	.	ID=exon-XM_017315099.3-18;Parent=rna-XM_017315099.3;Dbxref=GeneID:319504,GenBank:XM_017315099.3,MGI:MGI:104750;gbkey=mRNA;gene=Nrcam;product=neuronal cell adhesion molecule%2C transcript variant X26;transcript_id=XM_017315099.3;extra_copy_number=0
CM058252.1	Liftoff	exon	44121024	44121125	.	+	.	ID=exon-XM_017315099.3-19;Parent=rna-XM_017315099.3;Dbxref=GeneID:319504,GenBank:XM_017315099.3,MGI:MGI:104750;gbkey=mRNA;gene=Nrcam;product=neuronal cell adhesion molecule%2C transcript variant X26;transcript_id=XM_017315099.3;extra_copy_number=0
CM058252.1	Liftoff	exon	44122690	44122887	.	+	.	ID=exon-XM_017315099.3-20;Parent=rna-XM_017315099.3;Dbxref=GeneID:319504,GenBank:XM_017315099.3,MGI:MGI:104750;gbkey=mRNA;gene=Nrcam;product=neuronal cell adhesion molecule%2C transcript variant X26;transcript_id=XM_017315099.3;extra_copy_number=0
CM058252.1	Liftoff	exon	44122986	44123056	.	+	.	ID=exon-XM_017315099.3-21;Parent=rna-XM_017315099.3;Dbxref=GeneID:319504,GenBank:XM_017315099.3,MGI:MGI:104750;gbkey=mRNA;gene=Nrcam;product=neuronal cell adhesion molecule%2C transcript variant X26;transcript_id=XM_017315099.3;extra_copy_number=0
CM058252.1	Liftoff	exon	44123995	44124220	.	+	.	ID=exon-XM_017315099.3-22;Parent=rna-XM_017315099.3;Dbxref=GeneID:319504,GenBank:XM_017315099.3,MGI:MGI:104750;gbkey=mRNA;gene=Nrcam;product=neuronal cell adhesion molecule%2C transcript variant X26;transcript_id=XM_017315099.3;extra_copy_number=0
CM058252.1	Liftoff	exon	44124682	44124797	.	+	.	ID=exon-XM_017315099.3-23;Parent=rna-XM_017315099.3;Dbxref=GeneID:319504,GenBank:XM_017315099.3,MGI:MGI:104750;gbkey=mRNA;gene=Nrcam;product=neuronal cell adhesion molecule%2C transcript variant X26;transcript_id=XM_017315099.3;extra_copy_number=0
CM058252.1	Liftoff	exon	44126300	44126504	.	+	.	ID=exon-XM_017315099.3-24;Parent=rna-XM_017315099.3;Dbxref=GeneID:319504,GenBank:XM_017315099.3,MGI:MGI:104750;gbkey=mRNA;gene=Nrcam;product=neuronal cell adhesion molecule%2C transcript variant X26;transcript_id=XM_017315099.3;extra_copy_number=0
CM058252.1	Liftoff	exon	44128356	44128478	.	+	.	ID=exon-XM_017315099.3-25;Parent=rna-XM_017315099.3;Dbxref=GeneID:319504,GenBank:XM_017315099.3,MGI:MGI:104750;gbkey=mRNA;gene=Nrcam;product=neuronal cell adhesion molecule%2C transcript variant X26;transcript_id=XM_017315099.3;extra_copy_number=0
CM058252.1	Liftoff	exon	44129084	44129260	.	+	.	ID=exon-XM_017315099.3-26;Parent=rna-XM_017315099.3;Dbxref=GeneID:319504,GenBank:XM_017315099.3,MGI:MGI:104750;gbkey=mRNA;gene=Nrcam;product=neuronal cell adhesion molecule%2C transcript variant X26;transcript_id=XM_017315099.3;extra_copy_number=0
CM058252.1	Liftoff	exon	44130625	44130660	.	+	.	ID=exon-XM_017315099.3-27;Parent=rna-XM_017315099.3;Dbxref=GeneID:319504,GenBank:XM_017315099.3,MGI:MGI:104750;gbkey=mRNA;gene=Nrcam;product=neuronal cell adhesion molecule%2C transcript variant X26;transcript_id=XM_017315099.3;extra_copy_number=0
CM058252.1	Liftoff	exon	44142588	44142719	.	+	.	ID=exon-XM_017315099.3-28;Parent=rna-XM_017315099.3;Dbxref=GeneID:319504,GenBank:XM_017315099.3,MGI:MGI:104750;gbkey=mRNA;gene=Nrcam;product=neuronal cell adhesion molecule%2C transcript variant X26;transcript_id=XM_017315099.3;extra_copy_number=0
CM058252.1	Liftoff	exon	44143461	44143539	.	+	.	ID=exon-XM_017315099.3-29;Parent=rna-XM_017315099.3;Dbxref=GeneID:319504,GenBank:XM_017315099.3,MGI:MGI:104750;gbkey=mRNA;gene=Nrcam;product=neuronal cell adhesion molecule%2C transcript variant X26;transcript_id=XM_017315099.3;extra_copy_number=0
CM058252.1	Liftoff	exon	44150830	44157656	.	+	.	ID=exon-XM_017315099.3-30;Parent=rna-XM_017315099.3;Dbxref=GeneID:319504,GenBank:XM_017315099.3,MGI:MGI:104750;gbkey=mRNA;gene=Nrcam;product=neuronal cell adhesion molecule%2C transcript variant X26;transcript_id=XM_017315099.3;extra_copy_number=0
CM058252.1	Liftoff	CDS	44085036	44085141	.	+	.	ID=cds-XP_017170588.1;Parent=rna-XM_017315099.3;Dbxref=GeneID:319504,GenBank:XP_017170588.1,MGI:MGI:104750;Name=XP_017170588.1;gbkey=CDS;gene=Nrcam;product=neuronal cell adhesion molecule isoform X24;protein_id=XP_017170588.1;extra_copy_number=0
CM058252.1	Liftoff	CDS	44089734	44089839	.	+	.	ID=cds-XP_017170588.1;Parent=rna-XM_017315099.3;Dbxref=GeneID:319504,GenBank:XP_017170588.1,MGI:MGI:104750;Name=XP_017170588.1;gbkey=CDS;gene=Nrcam;product=neuronal cell adhesion molecule isoform X24;protein_id=XP_017170588.1;extra_copy_number=0
CM058252.1	Liftoff	CDS	44091922	44092118	.	+	.	ID=cds-XP_017170588.1;Parent=rna-XM_017315099.3;Dbxref=GeneID:319504,GenBank:XP_017170588.1,MGI:MGI:104750;Name=XP_017170588.1;gbkey=CDS;gene=Nrcam;product=neuronal cell adhesion molecule isoform X24;protein_id=XP_017170588.1;extra_copy_number=0
CM058252.1	Liftoff	CDS	44093433	44093555	.	+	.	ID=cds-XP_017170588.1;Parent=rna-XM_017315099.3;Dbxref=GeneID:319504,GenBank:XP_017170588.1,MGI:MGI:104750;Name=XP_017170588.1;gbkey=CDS;gene=Nrcam;product=neuronal cell adhesion molecule isoform X24;protein_id=XP_017170588.1;extra_copy_number=0
CM058252.1	Liftoff	CDS	44097204	44097374	.	+	.	ID=cds-XP_017170588.1;Parent=rna-XM_017315099.3;Dbxref=GeneID:319504,GenBank:XP_017170588.1,MGI:MGI:104750;Name=XP_017170588.1;gbkey=CDS;gene=Nrcam;product=neuronal cell adhesion molecule isoform X24;protein_id=XP_017170588.1;extra_copy_number=0
CM058252.1	Liftoff	CDS	44097858	44097914	.	+	.	ID=cds-XP_017170588.1;Parent=rna-XM_017315099.3;Dbxref=GeneID:319504,GenBank:XP_017170588.1,MGI:MGI:104750;Name=XP_017170588.1;gbkey=CDS;gene=Nrcam;product=neuronal cell adhesion molecule isoform X24;protein_id=XP_017170588.1;extra_copy_number=0
CM058252.1	Liftoff	CDS	44099711	44099822	.	+	.	ID=cds-XP_017170588.1;Parent=rna-XM_017315099.3;Dbxref=GeneID:319504,GenBank:XP_017170588.1,MGI:MGI:104750;Name=XP_017170588.1;gbkey=CDS;gene=Nrcam;product=neuronal cell adhesion molecule isoform X24;protein_id=XP_017170588.1;extra_copy_number=0
CM058252.1	Liftoff	CDS	44102353	44102537	.	+	.	ID=cds-XP_017170588.1;Parent=rna-XM_017315099.3;Dbxref=GeneID:319504,GenBank:XP_017170588.1,MGI:MGI:104750;Name=XP_017170588.1;gbkey=CDS;gene=Nrcam;product=neuronal cell adhesion molecule isoform X24;protein_id=XP_017170588.1;extra_copy_number=0
CM058252.1	Liftoff	CDS	44103784	44103915	.	+	.	ID=cds-XP_017170588.1;Parent=rna-XM_017315099.3;Dbxref=GeneID:319504,GenBank:XP_017170588.1,MGI:MGI:104750;Name=XP_017170588.1;gbkey=CDS;gene=Nrcam;product=neuronal cell adhesion molecule isoform X24;protein_id=XP_017170588.1;extra_copy_number=0
CM058252.1	Liftoff	CDS	44112142	44112285	.	+	.	ID=cds-XP_017170588.1;Parent=rna-XM_017315099.3;Dbxref=GeneID:319504,GenBank:XP_017170588.1,MGI:MGI:104750;Name=XP_017170588.1;gbkey=CDS;gene=Nrcam;product=neuronal cell adhesion molecule isoform X24;protein_id=XP_017170588.1;extra_copy_number=0
CM058252.1	Liftoff	CDS	44114907	44115018	.	+	.	ID=cds-XP_017170588.1;Parent=rna-XM_017315099.3;Dbxref=GeneID:319504,GenBank:XP_017170588.1,MGI:MGI:104750;Name=XP_017170588.1;gbkey=CDS;gene=Nrcam;product=neuronal cell adhesion molecule isoform X24;protein_id=XP_017170588.1;extra_copy_number=0
CM058252.1	Liftoff	CDS	44116444	44116610	.	+	.	ID=cds-XP_017170588.1;Parent=rna-XM_017315099.3;Dbxref=GeneID:319504,GenBank:XP_017170588.1,MGI:MGI:104750;Name=XP_017170588.1;gbkey=CDS;gene=Nrcam;product=neuronal cell adhesion molecule isoform X24;protein_id=XP_017170588.1;extra_copy_number=0
CM058252.1	Liftoff	CDS	44116707	44116854	.	+	.	ID=cds-XP_017170588.1;Parent=rna-XM_017315099.3;Dbxref=GeneID:319504,GenBank:XP_017170588.1,MGI:MGI:104750;Name=XP_017170588.1;gbkey=CDS;gene=Nrcam;product=neuronal cell adhesion molecule isoform X24;protein_id=XP_017170588.1;extra_copy_number=0
CM058252.1	Liftoff	CDS	44118768	44118892	.	+	.	ID=cds-XP_017170588.1;Parent=rna-XM_017315099.3;Dbxref=GeneID:319504,GenBank:XP_017170588.1,MGI:MGI:104750;Name=XP_017170588.1;gbkey=CDS;gene=Nrcam;product=neuronal cell adhesion molecule isoform X24;protein_id=XP_017170588.1;extra_copy_number=0
CM058252.1	Liftoff	CDS	44119320	44119349	.	+	.	ID=cds-XP_017170588.1;Parent=rna-XM_017315099.3;Dbxref=GeneID:319504,GenBank:XP_017170588.1,MGI:MGI:104750;Name=XP_017170588.1;gbkey=CDS;gene=Nrcam;product=neuronal cell adhesion molecule isoform X24;protein_id=XP_017170588.1;extra_copy_number=0
CM058252.1	Liftoff	CDS	44121024	44121125	.	+	.	ID=cds-XP_017170588.1;Parent=rna-XM_017315099.3;Dbxref=GeneID:319504,GenBank:XP_017170588.1,MGI:MGI:104750;Name=XP_017170588.1;gbkey=CDS;gene=Nrcam;product=neuronal cell adhesion molecule isoform X24;protein_id=XP_017170588.1;extra_copy_number=0
CM058252.1	Liftoff	CDS	44122690	44122887	.	+	.	ID=cds-XP_017170588.1;Parent=rna-XM_017315099.3;Dbxref=GeneID:319504,GenBank:XP_017170588.1,MGI:MGI:104750;Name=XP_017170588.1;gbkey=CDS;gene=Nrcam;product=neuronal cell adhesion molecule isoform X24;protein_id=XP_017170588.1;extra_copy_number=0
CM058252.1	Liftoff	CDS	44122986	44123056	.	+	.	ID=cds-XP_017170588.1;Parent=rna-XM_017315099.3;Dbxref=GeneID:319504,GenBank:XP_017170588.1,MGI:MGI:104750;Name=XP_017170588.1;gbkey=CDS;gene=Nrcam;product=neuronal cell adhesion molecule isoform X24;protein_id=XP_017170588.1;extra_copy_number=0
CM058252.1	Liftoff	CDS	44123995	44124220	.	+	.	ID=cds-XP_017170588.1;Parent=rna-XM_017315099.3;Dbxref=GeneID:319504,GenBank:XP_017170588.1,MGI:MGI:104750;Name=XP_017170588.1;gbkey=CDS;gene=Nrcam;product=neuronal cell adhesion molecule isoform X24;protein_id=XP_017170588.1;extra_copy_number=0
CM058252.1	Liftoff	CDS	44124682	44124797	.	+	.	ID=cds-XP_017170588.1;Parent=rna-XM_017315099.3;Dbxref=GeneID:319504,GenBank:XP_017170588.1,MGI:MGI:104750;Name=XP_017170588.1;gbkey=CDS;gene=Nrcam;product=neuronal cell adhesion molecule isoform X24;protein_id=XP_017170588.1;extra_copy_number=0
CM058252.1	Liftoff	CDS	44126300	44126504	.	+	.	ID=cds-XP_017170588.1;Parent=rna-XM_017315099.3;Dbxref=GeneID:319504,GenBank:XP_017170588.1,MGI:MGI:104750;Name=XP_017170588.1;gbkey=CDS;gene=Nrcam;product=neuronal cell adhesion molecule isoform X24;protein_id=XP_017170588.1;extra_copy_number=0
CM058252.1	Liftoff	CDS	44128356	44128478	.	+	.	ID=cds-XP_017170588.1;Parent=rna-XM_017315099.3;Dbxref=GeneID:319504,GenBank:XP_017170588.1,MGI:MGI:104750;Name=XP_017170588.1;gbkey=CDS;gene=Nrcam;product=neuronal cell adhesion molecule isoform X24;protein_id=XP_017170588.1;extra_copy_number=0
CM058252.1	Liftoff	CDS	44129084	44129260	.	+	.	ID=cds-XP_017170588.1;Parent=rna-XM_017315099.3;Dbxref=GeneID:319504,GenBank:XP_017170588.1,MGI:MGI:104750;Name=XP_017170588.1;gbkey=CDS;gene=Nrcam;product=neuronal cell adhesion molecule isoform X24;protein_id=XP_017170588.1;extra_copy_number=0
CM058252.1	Liftoff	CDS	44130625	44130660	.	+	.	ID=cds-XP_017170588.1;Parent=rna-XM_017315099.3;Dbxref=GeneID:319504,GenBank:XP_017170588.1,MGI:MGI:104750;Name=XP_017170588.1;gbkey=CDS;gene=Nrcam;product=neuronal cell adhesion molecule isoform X24;protein_id=XP_017170588.1;extra_copy_number=0
CM058252.1	Liftoff	CDS	44142588	44142719	.	+	.	ID=cds-XP_017170588.1;Parent=rna-XM_017315099.3;Dbxref=GeneID:319504,GenBank:XP_017170588.1,MGI:MGI:104750;Name=XP_017170588.1;gbkey=CDS;gene=Nrcam;product=neuronal cell adhesion molecule isoform X24;protein_id=XP_017170588.1;extra_copy_number=0
CM058252.1	Liftoff	CDS	44143461	44143539	.	+	.	ID=cds-XP_017170588.1;Parent=rna-XM_017315099.3;Dbxref=GeneID:319504,GenBank:XP_017170588.1,MGI:MGI:104750;Name=XP_017170588.1;gbkey=CDS;gene=Nrcam;product=neuronal cell adhesion molecule isoform X24;protein_id=XP_017170588.1;extra_copy_number=0
CM058252.1	Liftoff	CDS	44150830	44151067	.	+	.	ID=cds-XP_017170588.1;Parent=rna-XM_017315099.3;Dbxref=GeneID:319504,GenBank:XP_017170588.1,MGI:MGI:104750;Name=XP_017170588.1;gbkey=CDS;gene=Nrcam;product=neuronal cell adhesion molecule isoform X24;protein_id=XP_017170588.1;extra_copy_number=0
CM058252.1	Liftoff	mRNA	43881221	44157656	.	+	.	ID=rna-XM_017315100.3;Parent=gene-Nrcam;Dbxref=GeneID:319504,GenBank:XM_017315100.3,MGI:MGI:104750;Name=XM_017315100.3;gbkey=mRNA;gene=Nrcam;model_evidence=Supporting evidence includes similarity to: 11 mRNAs%2C 20 ESTs%2C 2 Proteins%2C 28777 long SRA reads%2C and 100%25 coverage of the annotated genomic feature by RNAseq alignments%2C including 18 samples with support for all annotated introns;product=neuronal cell adhesion molecule%2C transcript variant X38;transcript_id=XM_017315100.3;matches_ref_protein=True;valid_ORF=True;extra_copy_number=0
CM058252.1	Liftoff	exon	43881221	43881532	.	+	.	ID=exon-XM_017315100.3-1;Parent=rna-XM_017315100.3;Dbxref=GeneID:319504,GenBank:XM_017315100.3,MGI:MGI:104750;gbkey=mRNA;gene=Nrcam;product=neuronal cell adhesion molecule%2C transcript variant X38;transcript_id=XM_017315100.3;extra_copy_number=0
CM058252.1	Liftoff	exon	43940370	43940525	.	+	.	ID=exon-XM_017315100.3-2;Parent=rna-XM_017315100.3;Dbxref=GeneID:319504,GenBank:XM_017315100.3,MGI:MGI:104750;gbkey=mRNA;gene=Nrcam;product=neuronal cell adhesion molecule%2C transcript variant X38;transcript_id=XM_017315100.3;extra_copy_number=0
CM058252.1	Liftoff	exon	44009098	44009175	.	+	.	ID=exon-XM_017315100.3-3;Parent=rna-XM_017315100.3;Dbxref=GeneID:319504,GenBank:XM_017315100.3,MGI:MGI:104750;gbkey=mRNA;gene=Nrcam;product=neuronal cell adhesion molecule%2C transcript variant X38;transcript_id=XM_017315100.3;extra_copy_number=0
CM058252.1	Liftoff	exon	44084940	44085141	.	+	.	ID=exon-XM_017315100.3-4;Parent=rna-XM_017315100.3;Dbxref=GeneID:319504,GenBank:XM_017315100.3,MGI:MGI:104750;gbkey=mRNA;gene=Nrcam;product=neuronal cell adhesion molecule%2C transcript variant X38;transcript_id=XM_017315100.3;extra_copy_number=0
CM058252.1	Liftoff	exon	44087540	44087557	.	+	.	ID=exon-XM_017315100.3-5;Parent=rna-XM_017315100.3;Dbxref=GeneID:319504,GenBank:XM_017315100.3,MGI:MGI:104750;gbkey=mRNA;gene=Nrcam;product=neuronal cell adhesion molecule%2C transcript variant X38;transcript_id=XM_017315100.3;extra_copy_number=0
CM058252.1	Liftoff	exon	44089734	44089839	.	+	.	ID=exon-XM_017315100.3-6;Parent=rna-XM_017315100.3;Dbxref=GeneID:319504,GenBank:XM_017315100.3,MGI:MGI:104750;gbkey=mRNA;gene=Nrcam;product=neuronal cell adhesion molecule%2C transcript variant X38;transcript_id=XM_017315100.3;extra_copy_number=0
CM058252.1	Liftoff	exon	44091922	44092118	.	+	.	ID=exon-XM_017315100.3-7;Parent=rna-XM_017315100.3;Dbxref=GeneID:319504,GenBank:XM_017315100.3,MGI:MGI:104750;gbkey=mRNA;gene=Nrcam;product=neuronal cell adhesion molecule%2C transcript variant X38;transcript_id=XM_017315100.3;extra_copy_number=0
CM058252.1	Liftoff	exon	44093433	44093555	.	+	.	ID=exon-XM_017315100.3-8;Parent=rna-XM_017315100.3;Dbxref=GeneID:319504,GenBank:XM_017315100.3,MGI:MGI:104750;gbkey=mRNA;gene=Nrcam;product=neuronal cell adhesion molecule%2C transcript variant X38;transcript_id=XM_017315100.3;extra_copy_number=0
CM058252.1	Liftoff	exon	44097204	44097374	.	+	.	ID=exon-XM_017315100.3-9;Parent=rna-XM_017315100.3;Dbxref=GeneID:319504,GenBank:XM_017315100.3,MGI:MGI:104750;gbkey=mRNA;gene=Nrcam;product=neuronal cell adhesion molecule%2C transcript variant X38;transcript_id=XM_017315100.3;extra_copy_number=0
CM058252.1	Liftoff	exon	44097858	44097914	.	+	.	ID=exon-XM_017315100.3-10;Parent=rna-XM_017315100.3;Dbxref=GeneID:319504,GenBank:XM_017315100.3,MGI:MGI:104750;gbkey=mRNA;gene=Nrcam;product=neuronal cell adhesion molecule%2C transcript variant X38;transcript_id=XM_017315100.3;extra_copy_number=0
CM058252.1	Liftoff	exon	44099711	44099822	.	+	.	ID=exon-XM_017315100.3-11;Parent=rna-XM_017315100.3;Dbxref=GeneID:319504,GenBank:XM_017315100.3,MGI:MGI:104750;gbkey=mRNA;gene=Nrcam;product=neuronal cell adhesion molecule%2C transcript variant X38;transcript_id=XM_017315100.3;extra_copy_number=0
CM058252.1	Liftoff	exon	44102353	44102537	.	+	.	ID=exon-XM_017315100.3-12;Parent=rna-XM_017315100.3;Dbxref=GeneID:319504,GenBank:XM_017315100.3,MGI:MGI:104750;gbkey=mRNA;gene=Nrcam;product=neuronal cell adhesion molecule%2C transcript variant X38;transcript_id=XM_017315100.3;extra_copy_number=0
CM058252.1	Liftoff	exon	44103784	44103915	.	+	.	ID=exon-XM_017315100.3-13;Parent=rna-XM_017315100.3;Dbxref=GeneID:319504,GenBank:XM_017315100.3,MGI:MGI:104750;gbkey=mRNA;gene=Nrcam;product=neuronal cell adhesion molecule%2C transcript variant X38;transcript_id=XM_017315100.3;extra_copy_number=0
CM058252.1	Liftoff	exon	44112142	44112285	.	+	.	ID=exon-XM_017315100.3-14;Parent=rna-XM_017315100.3;Dbxref=GeneID:319504,GenBank:XM_017315100.3,MGI:MGI:104750;gbkey=mRNA;gene=Nrcam;product=neuronal cell adhesion molecule%2C transcript variant X38;transcript_id=XM_017315100.3;extra_copy_number=0
CM058252.1	Liftoff	exon	44114907	44115018	.	+	.	ID=exon-XM_017315100.3-15;Parent=rna-XM_017315100.3;Dbxref=GeneID:319504,GenBank:XM_017315100.3,MGI:MGI:104750;gbkey=mRNA;gene=Nrcam;product=neuronal cell adhesion molecule%2C transcript variant X38;transcript_id=XM_017315100.3;extra_copy_number=0
CM058252.1	Liftoff	exon	44116444	44116610	.	+	.	ID=exon-XM_017315100.3-16;Parent=rna-XM_017315100.3;Dbxref=GeneID:319504,GenBank:XM_017315100.3,MGI:MGI:104750;gbkey=mRNA;gene=Nrcam;product=neuronal cell adhesion molecule%2C transcript variant X38;transcript_id=XM_017315100.3;extra_copy_number=0
CM058252.1	Liftoff	exon	44116707	44116854	.	+	.	ID=exon-XM_017315100.3-17;Parent=rna-XM_017315100.3;Dbxref=GeneID:319504,GenBank:XM_017315100.3,MGI:MGI:104750;gbkey=mRNA;gene=Nrcam;product=neuronal cell adhesion molecule%2C transcript variant X38;transcript_id=XM_017315100.3;extra_copy_number=0
CM058252.1	Liftoff	exon	44118768	44118892	.	+	.	ID=exon-XM_017315100.3-18;Parent=rna-XM_017315100.3;Dbxref=GeneID:319504,GenBank:XM_017315100.3,MGI:MGI:104750;gbkey=mRNA;gene=Nrcam;product=neuronal cell adhesion molecule%2C transcript variant X38;transcript_id=XM_017315100.3;extra_copy_number=0
CM058252.1	Liftoff	exon	44121024	44121125	.	+	.	ID=exon-XM_017315100.3-19;Parent=rna-XM_017315100.3;Dbxref=GeneID:319504,GenBank:XM_017315100.3,MGI:MGI:104750;gbkey=mRNA;gene=Nrcam;product=neuronal cell adhesion molecule%2C transcript variant X38;transcript_id=XM_017315100.3;extra_copy_number=0
CM058252.1	Liftoff	exon	44122690	44122887	.	+	.	ID=exon-XM_017315100.3-20;Parent=rna-XM_017315100.3;Dbxref=GeneID:319504,GenBank:XM_017315100.3,MGI:MGI:104750;gbkey=mRNA;gene=Nrcam;product=neuronal cell adhesion molecule%2C transcript variant X38;transcript_id=XM_017315100.3;extra_copy_number=0
CM058252.1	Liftoff	exon	44122986	44123056	.	+	.	ID=exon-XM_017315100.3-21;Parent=rna-XM_017315100.3;Dbxref=GeneID:319504,GenBank:XM_017315100.3,MGI:MGI:104750;gbkey=mRNA;gene=Nrcam;product=neuronal cell adhesion molecule%2C transcript variant X38;transcript_id=XM_017315100.3;extra_copy_number=0
CM058252.1	Liftoff	exon	44123995	44124220	.	+	.	ID=exon-XM_017315100.3-22;Parent=rna-XM_017315100.3;Dbxref=GeneID:319504,GenBank:XM_017315100.3,MGI:MGI:104750;gbkey=mRNA;gene=Nrcam;product=neuronal cell adhesion molecule%2C transcript variant X38;transcript_id=XM_017315100.3;extra_copy_number=0
CM058252.1	Liftoff	exon	44124682	44124797	.	+	.	ID=exon-XM_017315100.3-23;Parent=rna-XM_017315100.3;Dbxref=GeneID:319504,GenBank:XM_017315100.3,MGI:MGI:104750;gbkey=mRNA;gene=Nrcam;product=neuronal cell adhesion molecule%2C transcript variant X38;transcript_id=XM_017315100.3;extra_copy_number=0
CM058252.1	Liftoff	exon	44126300	44126504	.	+	.	ID=exon-XM_017315100.3-24;Parent=rna-XM_017315100.3;Dbxref=GeneID:319504,GenBank:XM_017315100.3,MGI:MGI:104750;gbkey=mRNA;gene=Nrcam;product=neuronal cell adhesion molecule%2C transcript variant X38;transcript_id=XM_017315100.3;extra_copy_number=0
CM058252.1	Liftoff	exon	44128356	44128478	.	+	.	ID=exon-XM_017315100.3-25;Parent=rna-XM_017315100.3;Dbxref=GeneID:319504,GenBank:XM_017315100.3,MGI:MGI:104750;gbkey=mRNA;gene=Nrcam;product=neuronal cell adhesion molecule%2C transcript variant X38;transcript_id=XM_017315100.3;extra_copy_number=0
CM058252.1	Liftoff	exon	44129084	44129269	.	+	.	ID=exon-XM_017315100.3-26;Parent=rna-XM_017315100.3;Dbxref=GeneID:319504,GenBank:XM_017315100.3,MGI:MGI:104750;gbkey=mRNA;gene=Nrcam;product=neuronal cell adhesion molecule%2C transcript variant X38;transcript_id=XM_017315100.3;extra_copy_number=0
CM058252.1	Liftoff	exon	44142588	44142719	.	+	.	ID=exon-XM_017315100.3-27;Parent=rna-XM_017315100.3;Dbxref=GeneID:319504,GenBank:XM_017315100.3,MGI:MGI:104750;gbkey=mRNA;gene=Nrcam;product=neuronal cell adhesion molecule%2C transcript variant X38;transcript_id=XM_017315100.3;extra_copy_number=0
CM058252.1	Liftoff	exon	44143461	44143539	.	+	.	ID=exon-XM_017315100.3-28;Parent=rna-XM_017315100.3;Dbxref=GeneID:319504,GenBank:XM_017315100.3,MGI:MGI:104750;gbkey=mRNA;gene=Nrcam;product=neuronal cell adhesion molecule%2C transcript variant X38;transcript_id=XM_017315100.3;extra_copy_number=0
CM058252.1	Liftoff	exon	44150262	44150273	.	+	.	ID=exon-XM_017315100.3-29;Parent=rna-XM_017315100.3;Dbxref=GeneID:319504,GenBank:XM_017315100.3,MGI:MGI:104750;gbkey=mRNA;gene=Nrcam;product=neuronal cell adhesion molecule%2C transcript variant X38;transcript_id=XM_017315100.3;extra_copy_number=0
CM058252.1	Liftoff	exon	44150830	44157656	.	+	.	ID=exon-XM_017315100.3-30;Parent=rna-XM_017315100.3;Dbxref=GeneID:319504,GenBank:XM_017315100.3,MGI:MGI:104750;gbkey=mRNA;gene=Nrcam;product=neuronal cell adhesion molecule%2C transcript variant X38;transcript_id=XM_017315100.3;extra_copy_number=0
CM058252.1	Liftoff	CDS	44085036	44085141	.	+	.	ID=cds-XP_017170589.1;Parent=rna-XM_017315100.3;Dbxref=GeneID:319504,GenBank:XP_017170589.1,MGI:MGI:104750;Name=XP_017170589.1;gbkey=CDS;gene=Nrcam;product=neuronal cell adhesion molecule isoform X36;protein_id=XP_017170589.1;extra_copy_number=0
CM058252.1	Liftoff	CDS	44087540	44087557	.	+	.	ID=cds-XP_017170589.1;Parent=rna-XM_017315100.3;Dbxref=GeneID:319504,GenBank:XP_017170589.1,MGI:MGI:104750;Name=XP_017170589.1;gbkey=CDS;gene=Nrcam;product=neuronal cell adhesion molecule isoform X36;protein_id=XP_017170589.1;extra_copy_number=0
CM058252.1	Liftoff	CDS	44089734	44089839	.	+	.	ID=cds-XP_017170589.1;Parent=rna-XM_017315100.3;Dbxref=GeneID:319504,GenBank:XP_017170589.1,MGI:MGI:104750;Name=XP_017170589.1;gbkey=CDS;gene=Nrcam;product=neuronal cell adhesion molecule isoform X36;protein_id=XP_017170589.1;extra_copy_number=0
CM058252.1	Liftoff	CDS	44091922	44092118	.	+	.	ID=cds-XP_017170589.1;Parent=rna-XM_017315100.3;Dbxref=GeneID:319504,GenBank:XP_017170589.1,MGI:MGI:104750;Name=XP_017170589.1;gbkey=CDS;gene=Nrcam;product=neuronal cell adhesion molecule isoform X36;protein_id=XP_017170589.1;extra_copy_number=0
CM058252.1	Liftoff	CDS	44093433	44093555	.	+	.	ID=cds-XP_017170589.1;Parent=rna-XM_017315100.3;Dbxref=GeneID:319504,GenBank:XP_017170589.1,MGI:MGI:104750;Name=XP_017170589.1;gbkey=CDS;gene=Nrcam;product=neuronal cell adhesion molecule isoform X36;protein_id=XP_017170589.1;extra_copy_number=0
CM058252.1	Liftoff	CDS	44097204	44097374	.	+	.	ID=cds-XP_017170589.1;Parent=rna-XM_017315100.3;Dbxref=GeneID:319504,GenBank:XP_017170589.1,MGI:MGI:104750;Name=XP_017170589.1;gbkey=CDS;gene=Nrcam;product=neuronal cell adhesion molecule isoform X36;protein_id=XP_017170589.1;extra_copy_number=0
CM058252.1	Liftoff	CDS	44097858	44097914	.	+	.	ID=cds-XP_017170589.1;Parent=rna-XM_017315100.3;Dbxref=GeneID:319504,GenBank:XP_017170589.1,MGI:MGI:104750;Name=XP_017170589.1;gbkey=CDS;gene=Nrcam;product=neuronal cell adhesion molecule isoform X36;protein_id=XP_017170589.1;extra_copy_number=0
CM058252.1	Liftoff	CDS	44099711	44099822	.	+	.	ID=cds-XP_017170589.1;Parent=rna-XM_017315100.3;Dbxref=GeneID:319504,GenBank:XP_017170589.1,MGI:MGI:104750;Name=XP_017170589.1;gbkey=CDS;gene=Nrcam;product=neuronal cell adhesion molecule isoform X36;protein_id=XP_017170589.1;extra_copy_number=0
CM058252.1	Liftoff	CDS	44102353	44102537	.	+	.	ID=cds-XP_017170589.1;Parent=rna-XM_017315100.3;Dbxref=GeneID:319504,GenBank:XP_017170589.1,MGI:MGI:104750;Name=XP_017170589.1;gbkey=CDS;gene=Nrcam;product=neuronal cell adhesion molecule isoform X36;protein_id=XP_017170589.1;extra_copy_number=0
CM058252.1	Liftoff	CDS	44103784	44103915	.	+	.	ID=cds-XP_017170589.1;Parent=rna-XM_017315100.3;Dbxref=GeneID:319504,GenBank:XP_017170589.1,MGI:MGI:104750;Name=XP_017170589.1;gbkey=CDS;gene=Nrcam;product=neuronal cell adhesion molecule isoform X36;protein_id=XP_017170589.1;extra_copy_number=0
CM058252.1	Liftoff	CDS	44112142	44112285	.	+	.	ID=cds-XP_017170589.1;Parent=rna-XM_017315100.3;Dbxref=GeneID:319504,GenBank:XP_017170589.1,MGI:MGI:104750;Name=XP_017170589.1;gbkey=CDS;gene=Nrcam;product=neuronal cell adhesion molecule isoform X36;protein_id=XP_017170589.1;extra_copy_number=0
CM058252.1	Liftoff	CDS	44114907	44115018	.	+	.	ID=cds-XP_017170589.1;Parent=rna-XM_017315100.3;Dbxref=GeneID:319504,GenBank:XP_017170589.1,MGI:MGI:104750;Name=XP_017170589.1;gbkey=CDS;gene=Nrcam;product=neuronal cell adhesion molecule isoform X36;protein_id=XP_017170589.1;extra_copy_number=0
CM058252.1	Liftoff	CDS	44116444	44116610	.	+	.	ID=cds-XP_017170589.1;Parent=rna-XM_017315100.3;Dbxref=GeneID:319504,GenBank:XP_017170589.1,MGI:MGI:104750;Name=XP_017170589.1;gbkey=CDS;gene=Nrcam;product=neuronal cell adhesion molecule isoform X36;protein_id=XP_017170589.1;extra_copy_number=0
CM058252.1	Liftoff	CDS	44116707	44116854	.	+	.	ID=cds-XP_017170589.1;Parent=rna-XM_017315100.3;Dbxref=GeneID:319504,GenBank:XP_017170589.1,MGI:MGI:104750;Name=XP_017170589.1;gbkey=CDS;gene=Nrcam;product=neuronal cell adhesion molecule isoform X36;protein_id=XP_017170589.1;extra_copy_number=0
CM058252.1	Liftoff	CDS	44118768	44118892	.	+	.	ID=cds-XP_017170589.1;Parent=rna-XM_017315100.3;Dbxref=GeneID:319504,GenBank:XP_017170589.1,MGI:MGI:104750;Name=XP_017170589.1;gbkey=CDS;gene=Nrcam;product=neuronal cell adhesion molecule isoform X36;protein_id=XP_017170589.1;extra_copy_number=0
CM058252.1	Liftoff	CDS	44121024	44121125	.	+	.	ID=cds-XP_017170589.1;Parent=rna-XM_017315100.3;Dbxref=GeneID:319504,GenBank:XP_017170589.1,MGI:MGI:104750;Name=XP_017170589.1;gbkey=CDS;gene=Nrcam;product=neuronal cell adhesion molecule isoform X36;protein_id=XP_017170589.1;extra_copy_number=0
CM058252.1	Liftoff	CDS	44122690	44122887	.	+	.	ID=cds-XP_017170589.1;Parent=rna-XM_017315100.3;Dbxref=GeneID:319504,GenBank:XP_017170589.1,MGI:MGI:104750;Name=XP_017170589.1;gbkey=CDS;gene=Nrcam;product=neuronal cell adhesion molecule isoform X36;protein_id=XP_017170589.1;extra_copy_number=0
CM058252.1	Liftoff	CDS	44122986	44123056	.	+	.	ID=cds-XP_017170589.1;Parent=rna-XM_017315100.3;Dbxref=GeneID:319504,GenBank:XP_017170589.1,MGI:MGI:104750;Name=XP_017170589.1;gbkey=CDS;gene=Nrcam;product=neuronal cell adhesion molecule isoform X36;protein_id=XP_017170589.1;extra_copy_number=0
CM058252.1	Liftoff	CDS	44123995	44124220	.	+	.	ID=cds-XP_017170589.1;Parent=rna-XM_017315100.3;Dbxref=GeneID:319504,GenBank:XP_017170589.1,MGI:MGI:104750;Name=XP_017170589.1;gbkey=CDS;gene=Nrcam;product=neuronal cell adhesion molecule isoform X36;protein_id=XP_017170589.1;extra_copy_number=0
CM058252.1	Liftoff	CDS	44124682	44124797	.	+	.	ID=cds-XP_017170589.1;Parent=rna-XM_017315100.3;Dbxref=GeneID:319504,GenBank:XP_017170589.1,MGI:MGI:104750;Name=XP_017170589.1;gbkey=CDS;gene=Nrcam;product=neuronal cell adhesion molecule isoform X36;protein_id=XP_017170589.1;extra_copy_number=0
CM058252.1	Liftoff	CDS	44126300	44126504	.	+	.	ID=cds-XP_017170589.1;Parent=rna-XM_017315100.3;Dbxref=GeneID:319504,GenBank:XP_017170589.1,MGI:MGI:104750;Name=XP_017170589.1;gbkey=CDS;gene=Nrcam;product=neuronal cell adhesion molecule isoform X36;protein_id=XP_017170589.1;extra_copy_number=0
CM058252.1	Liftoff	CDS	44128356	44128478	.	+	.	ID=cds-XP_017170589.1;Parent=rna-XM_017315100.3;Dbxref=GeneID:319504,GenBank:XP_017170589.1,MGI:MGI:104750;Name=XP_017170589.1;gbkey=CDS;gene=Nrcam;product=neuronal cell adhesion molecule isoform X36;protein_id=XP_017170589.1;extra_copy_number=0
CM058252.1	Liftoff	CDS	44129084	44129269	.	+	.	ID=cds-XP_017170589.1;Parent=rna-XM_017315100.3;Dbxref=GeneID:319504,GenBank:XP_017170589.1,MGI:MGI:104750;Name=XP_017170589.1;gbkey=CDS;gene=Nrcam;product=neuronal cell adhesion molecule isoform X36;protein_id=XP_017170589.1;extra_copy_number=0
CM058252.1	Liftoff	CDS	44142588	44142719	.	+	.	ID=cds-XP_017170589.1;Parent=rna-XM_017315100.3;Dbxref=GeneID:319504,GenBank:XP_017170589.1,MGI:MGI:104750;Name=XP_017170589.1;gbkey=CDS;gene=Nrcam;product=neuronal cell adhesion molecule isoform X36;protein_id=XP_017170589.1;extra_copy_number=0
CM058252.1	Liftoff	CDS	44143461	44143539	.	+	.	ID=cds-XP_017170589.1;Parent=rna-XM_017315100.3;Dbxref=GeneID:319504,GenBank:XP_017170589.1,MGI:MGI:104750;Name=XP_017170589.1;gbkey=CDS;gene=Nrcam;product=neuronal cell adhesion molecule isoform X36;protein_id=XP_017170589.1;extra_copy_number=0
CM058252.1	Liftoff	CDS	44150262	44150273	.	+	.	ID=cds-XP_017170589.1;Parent=rna-XM_017315100.3;Dbxref=GeneID:319504,GenBank:XP_017170589.1,MGI:MGI:104750;Name=XP_017170589.1;gbkey=CDS;gene=Nrcam;product=neuronal cell adhesion molecule isoform X36;protein_id=XP_017170589.1;extra_copy_number=0
CM058252.1	Liftoff	CDS	44150830	44151067	.	+	.	ID=cds-XP_017170589.1;Parent=rna-XM_017315100.3;Dbxref=GeneID:319504,GenBank:XP_017170589.1,MGI:MGI:104750;Name=XP_017170589.1;gbkey=CDS;gene=Nrcam;product=neuronal cell adhesion molecule isoform X36;protein_id=XP_017170589.1;extra_copy_number=0
CM058252.1	Liftoff	mRNA	43881221	44157656	.	+	.	ID=rna-XM_017315101.3;Parent=gene-Nrcam;Dbxref=GeneID:319504,GenBank:XM_017315101.3,MGI:MGI:104750;Name=XM_017315101.3;gbkey=mRNA;gene=Nrcam;model_evidence=Supporting evidence includes similarity to: 9 mRNAs%2C 12 ESTs%2C 4 Proteins%2C 30884 long SRA reads%2C and 100%25 coverage of the annotated genomic feature by RNAseq alignments%2C including 23 samples with support for all annotated introns;product=neuronal cell adhesion molecule%2C transcript variant X35;transcript_id=XM_017315101.3;matches_ref_protein=True;valid_ORF=True;extra_copy_number=0
CM058252.1	Liftoff	exon	43881221	43881532	.	+	.	ID=exon-XM_017315101.3-1;Parent=rna-XM_017315101.3;Dbxref=GeneID:319504,GenBank:XM_017315101.3,MGI:MGI:104750;gbkey=mRNA;gene=Nrcam;product=neuronal cell adhesion molecule%2C transcript variant X35;transcript_id=XM_017315101.3;extra_copy_number=0
CM058252.1	Liftoff	exon	43940370	43940525	.	+	.	ID=exon-XM_017315101.3-2;Parent=rna-XM_017315101.3;Dbxref=GeneID:319504,GenBank:XM_017315101.3,MGI:MGI:104750;gbkey=mRNA;gene=Nrcam;product=neuronal cell adhesion molecule%2C transcript variant X35;transcript_id=XM_017315101.3;extra_copy_number=0
CM058252.1	Liftoff	exon	44009098	44009175	.	+	.	ID=exon-XM_017315101.3-3;Parent=rna-XM_017315101.3;Dbxref=GeneID:319504,GenBank:XM_017315101.3,MGI:MGI:104750;gbkey=mRNA;gene=Nrcam;product=neuronal cell adhesion molecule%2C transcript variant X35;transcript_id=XM_017315101.3;extra_copy_number=0
CM058252.1	Liftoff	exon	44084940	44085141	.	+	.	ID=exon-XM_017315101.3-4;Parent=rna-XM_017315101.3;Dbxref=GeneID:319504,GenBank:XM_017315101.3,MGI:MGI:104750;gbkey=mRNA;gene=Nrcam;product=neuronal cell adhesion molecule%2C transcript variant X35;transcript_id=XM_017315101.3;extra_copy_number=0
CM058252.1	Liftoff	exon	44089734	44089839	.	+	.	ID=exon-XM_017315101.3-5;Parent=rna-XM_017315101.3;Dbxref=GeneID:319504,GenBank:XM_017315101.3,MGI:MGI:104750;gbkey=mRNA;gene=Nrcam;product=neuronal cell adhesion molecule%2C transcript variant X35;transcript_id=XM_017315101.3;extra_copy_number=0
CM058252.1	Liftoff	exon	44091922	44092118	.	+	.	ID=exon-XM_017315101.3-6;Parent=rna-XM_017315101.3;Dbxref=GeneID:319504,GenBank:XM_017315101.3,MGI:MGI:104750;gbkey=mRNA;gene=Nrcam;product=neuronal cell adhesion molecule%2C transcript variant X35;transcript_id=XM_017315101.3;extra_copy_number=0
CM058252.1	Liftoff	exon	44093433	44093555	.	+	.	ID=exon-XM_017315101.3-7;Parent=rna-XM_017315101.3;Dbxref=GeneID:319504,GenBank:XM_017315101.3,MGI:MGI:104750;gbkey=mRNA;gene=Nrcam;product=neuronal cell adhesion molecule%2C transcript variant X35;transcript_id=XM_017315101.3;extra_copy_number=0
CM058252.1	Liftoff	exon	44097204	44097374	.	+	.	ID=exon-XM_017315101.3-8;Parent=rna-XM_017315101.3;Dbxref=GeneID:319504,GenBank:XM_017315101.3,MGI:MGI:104750;gbkey=mRNA;gene=Nrcam;product=neuronal cell adhesion molecule%2C transcript variant X35;transcript_id=XM_017315101.3;extra_copy_number=0
CM058252.1	Liftoff	exon	44097858	44097914	.	+	.	ID=exon-XM_017315101.3-9;Parent=rna-XM_017315101.3;Dbxref=GeneID:319504,GenBank:XM_017315101.3,MGI:MGI:104750;gbkey=mRNA;gene=Nrcam;product=neuronal cell adhesion molecule%2C transcript variant X35;transcript_id=XM_017315101.3;extra_copy_number=0
CM058252.1	Liftoff	exon	44099711	44099822	.	+	.	ID=exon-XM_017315101.3-10;Parent=rna-XM_017315101.3;Dbxref=GeneID:319504,GenBank:XM_017315101.3,MGI:MGI:104750;gbkey=mRNA;gene=Nrcam;product=neuronal cell adhesion molecule%2C transcript variant X35;transcript_id=XM_017315101.3;extra_copy_number=0
CM058252.1	Liftoff	exon	44102353	44102537	.	+	.	ID=exon-XM_017315101.3-11;Parent=rna-XM_017315101.3;Dbxref=GeneID:319504,GenBank:XM_017315101.3,MGI:MGI:104750;gbkey=mRNA;gene=Nrcam;product=neuronal cell adhesion molecule%2C transcript variant X35;transcript_id=XM_017315101.3;extra_copy_number=0
CM058252.1	Liftoff	exon	44103784	44103915	.	+	.	ID=exon-XM_017315101.3-12;Parent=rna-XM_017315101.3;Dbxref=GeneID:319504,GenBank:XM_017315101.3,MGI:MGI:104750;gbkey=mRNA;gene=Nrcam;product=neuronal cell adhesion molecule%2C transcript variant X35;transcript_id=XM_017315101.3;extra_copy_number=0
CM058252.1	Liftoff	exon	44112142	44112285	.	+	.	ID=exon-XM_017315101.3-13;Parent=rna-XM_017315101.3;Dbxref=GeneID:319504,GenBank:XM_017315101.3,MGI:MGI:104750;gbkey=mRNA;gene=Nrcam;product=neuronal cell adhesion molecule%2C transcript variant X35;transcript_id=XM_017315101.3;extra_copy_number=0
CM058252.1	Liftoff	exon	44114907	44115018	.	+	.	ID=exon-XM_017315101.3-14;Parent=rna-XM_017315101.3;Dbxref=GeneID:319504,GenBank:XM_017315101.3,MGI:MGI:104750;gbkey=mRNA;gene=Nrcam;product=neuronal cell adhesion molecule%2C transcript variant X35;transcript_id=XM_017315101.3;extra_copy_number=0
CM058252.1	Liftoff	exon	44116444	44116610	.	+	.	ID=exon-XM_017315101.3-15;Parent=rna-XM_017315101.3;Dbxref=GeneID:319504,GenBank:XM_017315101.3,MGI:MGI:104750;gbkey=mRNA;gene=Nrcam;product=neuronal cell adhesion molecule%2C transcript variant X35;transcript_id=XM_017315101.3;extra_copy_number=0
CM058252.1	Liftoff	exon	44116707	44116854	.	+	.	ID=exon-XM_017315101.3-16;Parent=rna-XM_017315101.3;Dbxref=GeneID:319504,GenBank:XM_017315101.3,MGI:MGI:104750;gbkey=mRNA;gene=Nrcam;product=neuronal cell adhesion molecule%2C transcript variant X35;transcript_id=XM_017315101.3;extra_copy_number=0
CM058252.1	Liftoff	exon	44118768	44118892	.	+	.	ID=exon-XM_017315101.3-17;Parent=rna-XM_017315101.3;Dbxref=GeneID:319504,GenBank:XM_017315101.3,MGI:MGI:104750;gbkey=mRNA;gene=Nrcam;product=neuronal cell adhesion molecule%2C transcript variant X35;transcript_id=XM_017315101.3;extra_copy_number=0
CM058252.1	Liftoff	exon	44119320	44119349	.	+	.	ID=exon-XM_017315101.3-18;Parent=rna-XM_017315101.3;Dbxref=GeneID:319504,GenBank:XM_017315101.3,MGI:MGI:104750;gbkey=mRNA;gene=Nrcam;product=neuronal cell adhesion molecule%2C transcript variant X35;transcript_id=XM_017315101.3;extra_copy_number=0
CM058252.1	Liftoff	exon	44121024	44121125	.	+	.	ID=exon-XM_017315101.3-19;Parent=rna-XM_017315101.3;Dbxref=GeneID:319504,GenBank:XM_017315101.3,MGI:MGI:104750;gbkey=mRNA;gene=Nrcam;product=neuronal cell adhesion molecule%2C transcript variant X35;transcript_id=XM_017315101.3;extra_copy_number=0
CM058252.1	Liftoff	exon	44122690	44122887	.	+	.	ID=exon-XM_017315101.3-20;Parent=rna-XM_017315101.3;Dbxref=GeneID:319504,GenBank:XM_017315101.3,MGI:MGI:104750;gbkey=mRNA;gene=Nrcam;product=neuronal cell adhesion molecule%2C transcript variant X35;transcript_id=XM_017315101.3;extra_copy_number=0
CM058252.1	Liftoff	exon	44122986	44123056	.	+	.	ID=exon-XM_017315101.3-21;Parent=rna-XM_017315101.3;Dbxref=GeneID:319504,GenBank:XM_017315101.3,MGI:MGI:104750;gbkey=mRNA;gene=Nrcam;product=neuronal cell adhesion molecule%2C transcript variant X35;transcript_id=XM_017315101.3;extra_copy_number=0
CM058252.1	Liftoff	exon	44123995	44124220	.	+	.	ID=exon-XM_017315101.3-22;Parent=rna-XM_017315101.3;Dbxref=GeneID:319504,GenBank:XM_017315101.3,MGI:MGI:104750;gbkey=mRNA;gene=Nrcam;product=neuronal cell adhesion molecule%2C transcript variant X35;transcript_id=XM_017315101.3;extra_copy_number=0
CM058252.1	Liftoff	exon	44124682	44124797	.	+	.	ID=exon-XM_017315101.3-23;Parent=rna-XM_017315101.3;Dbxref=GeneID:319504,GenBank:XM_017315101.3,MGI:MGI:104750;gbkey=mRNA;gene=Nrcam;product=neuronal cell adhesion molecule%2C transcript variant X35;transcript_id=XM_017315101.3;extra_copy_number=0
CM058252.1	Liftoff	exon	44126300	44126504	.	+	.	ID=exon-XM_017315101.3-24;Parent=rna-XM_017315101.3;Dbxref=GeneID:319504,GenBank:XM_017315101.3,MGI:MGI:104750;gbkey=mRNA;gene=Nrcam;product=neuronal cell adhesion molecule%2C transcript variant X35;transcript_id=XM_017315101.3;extra_copy_number=0
CM058252.1	Liftoff	exon	44128356	44128478	.	+	.	ID=exon-XM_017315101.3-25;Parent=rna-XM_017315101.3;Dbxref=GeneID:319504,GenBank:XM_017315101.3,MGI:MGI:104750;gbkey=mRNA;gene=Nrcam;product=neuronal cell adhesion molecule%2C transcript variant X35;transcript_id=XM_017315101.3;extra_copy_number=0
CM058252.1	Liftoff	exon	44129084	44129260	.	+	.	ID=exon-XM_017315101.3-26;Parent=rna-XM_017315101.3;Dbxref=GeneID:319504,GenBank:XM_017315101.3,MGI:MGI:104750;gbkey=mRNA;gene=Nrcam;product=neuronal cell adhesion molecule%2C transcript variant X35;transcript_id=XM_017315101.3;extra_copy_number=0
CM058252.1	Liftoff	exon	44142588	44142719	.	+	.	ID=exon-XM_017315101.3-27;Parent=rna-XM_017315101.3;Dbxref=GeneID:319504,GenBank:XM_017315101.3,MGI:MGI:104750;gbkey=mRNA;gene=Nrcam;product=neuronal cell adhesion molecule%2C transcript variant X35;transcript_id=XM_017315101.3;extra_copy_number=0
CM058252.1	Liftoff	exon	44143461	44143539	.	+	.	ID=exon-XM_017315101.3-28;Parent=rna-XM_017315101.3;Dbxref=GeneID:319504,GenBank:XM_017315101.3,MGI:MGI:104750;gbkey=mRNA;gene=Nrcam;product=neuronal cell adhesion molecule%2C transcript variant X35;transcript_id=XM_017315101.3;extra_copy_number=0
CM058252.1	Liftoff	exon	44150262	44150273	.	+	.	ID=exon-XM_017315101.3-29;Parent=rna-XM_017315101.3;Dbxref=GeneID:319504,GenBank:XM_017315101.3,MGI:MGI:104750;gbkey=mRNA;gene=Nrcam;product=neuronal cell adhesion molecule%2C transcript variant X35;transcript_id=XM_017315101.3;extra_copy_number=0
CM058252.1	Liftoff	exon	44150830	44157656	.	+	.	ID=exon-XM_017315101.3-30;Parent=rna-XM_017315101.3;Dbxref=GeneID:319504,GenBank:XM_017315101.3,MGI:MGI:104750;gbkey=mRNA;gene=Nrcam;product=neuronal cell adhesion molecule%2C transcript variant X35;transcript_id=XM_017315101.3;extra_copy_number=0
CM058252.1	Liftoff	CDS	44085036	44085141	.	+	.	ID=cds-XP_017170590.1;Parent=rna-XM_017315101.3;Dbxref=GeneID:319504,GenBank:XP_017170590.1,MGI:MGI:104750;Name=XP_017170590.1;gbkey=CDS;gene=Nrcam;product=neuronal cell adhesion molecule isoform X33;protein_id=XP_017170590.1;extra_copy_number=0
CM058252.1	Liftoff	CDS	44089734	44089839	.	+	.	ID=cds-XP_017170590.1;Parent=rna-XM_017315101.3;Dbxref=GeneID:319504,GenBank:XP_017170590.1,MGI:MGI:104750;Name=XP_017170590.1;gbkey=CDS;gene=Nrcam;product=neuronal cell adhesion molecule isoform X33;protein_id=XP_017170590.1;extra_copy_number=0
CM058252.1	Liftoff	CDS	44091922	44092118	.	+	.	ID=cds-XP_017170590.1;Parent=rna-XM_017315101.3;Dbxref=GeneID:319504,GenBank:XP_017170590.1,MGI:MGI:104750;Name=XP_017170590.1;gbkey=CDS;gene=Nrcam;product=neuronal cell adhesion molecule isoform X33;protein_id=XP_017170590.1;extra_copy_number=0
CM058252.1	Liftoff	CDS	44093433	44093555	.	+	.	ID=cds-XP_017170590.1;Parent=rna-XM_017315101.3;Dbxref=GeneID:319504,GenBank:XP_017170590.1,MGI:MGI:104750;Name=XP_017170590.1;gbkey=CDS;gene=Nrcam;product=neuronal cell adhesion molecule isoform X33;protein_id=XP_017170590.1;extra_copy_number=0
CM058252.1	Liftoff	CDS	44097204	44097374	.	+	.	ID=cds-XP_017170590.1;Parent=rna-XM_017315101.3;Dbxref=GeneID:319504,GenBank:XP_017170590.1,MGI:MGI:104750;Name=XP_017170590.1;gbkey=CDS;gene=Nrcam;product=neuronal cell adhesion molecule isoform X33;protein_id=XP_017170590.1;extra_copy_number=0
CM058252.1	Liftoff	CDS	44097858	44097914	.	+	.	ID=cds-XP_017170590.1;Parent=rna-XM_017315101.3;Dbxref=GeneID:319504,GenBank:XP_017170590.1,MGI:MGI:104750;Name=XP_017170590.1;gbkey=CDS;gene=Nrcam;product=neuronal cell adhesion molecule isoform X33;protein_id=XP_017170590.1;extra_copy_number=0
CM058252.1	Liftoff	CDS	44099711	44099822	.	+	.	ID=cds-XP_017170590.1;Parent=rna-XM_017315101.3;Dbxref=GeneID:319504,GenBank:XP_017170590.1,MGI:MGI:104750;Name=XP_017170590.1;gbkey=CDS;gene=Nrcam;product=neuronal cell adhesion molecule isoform X33;protein_id=XP_017170590.1;extra_copy_number=0
CM058252.1	Liftoff	CDS	44102353	44102537	.	+	.	ID=cds-XP_017170590.1;Parent=rna-XM_017315101.3;Dbxref=GeneID:319504,GenBank:XP_017170590.1,MGI:MGI:104750;Name=XP_017170590.1;gbkey=CDS;gene=Nrcam;product=neuronal cell adhesion molecule isoform X33;protein_id=XP_017170590.1;extra_copy_number=0
CM058252.1	Liftoff	CDS	44103784	44103915	.	+	.	ID=cds-XP_017170590.1;Parent=rna-XM_017315101.3;Dbxref=GeneID:319504,GenBank:XP_017170590.1,MGI:MGI:104750;Name=XP_017170590.1;gbkey=CDS;gene=Nrcam;product=neuronal cell adhesion molecule isoform X33;protein_id=XP_017170590.1;extra_copy_number=0
CM058252.1	Liftoff	CDS	44112142	44112285	.	+	.	ID=cds-XP_017170590.1;Parent=rna-XM_017315101.3;Dbxref=GeneID:319504,GenBank:XP_017170590.1,MGI:MGI:104750;Name=XP_017170590.1;gbkey=CDS;gene=Nrcam;product=neuronal cell adhesion molecule isoform X33;protein_id=XP_017170590.1;extra_copy_number=0
CM058252.1	Liftoff	CDS	44114907	44115018	.	+	.	ID=cds-XP_017170590.1;Parent=rna-XM_017315101.3;Dbxref=GeneID:319504,GenBank:XP_017170590.1,MGI:MGI:104750;Name=XP_017170590.1;gbkey=CDS;gene=Nrcam;product=neuronal cell adhesion molecule isoform X33;protein_id=XP_017170590.1;extra_copy_number=0
CM058252.1	Liftoff	CDS	44116444	44116610	.	+	.	ID=cds-XP_017170590.1;Parent=rna-XM_017315101.3;Dbxref=GeneID:319504,GenBank:XP_017170590.1,MGI:MGI:104750;Name=XP_017170590.1;gbkey=CDS;gene=Nrcam;product=neuronal cell adhesion molecule isoform X33;protein_id=XP_017170590.1;extra_copy_number=0
CM058252.1	Liftoff	CDS	44116707	44116854	.	+	.	ID=cds-XP_017170590.1;Parent=rna-XM_017315101.3;Dbxref=GeneID:319504,GenBank:XP_017170590.1,MGI:MGI:104750;Name=XP_017170590.1;gbkey=CDS;gene=Nrcam;product=neuronal cell adhesion molecule isoform X33;protein_id=XP_017170590.1;extra_copy_number=0
CM058252.1	Liftoff	CDS	44118768	44118892	.	+	.	ID=cds-XP_017170590.1;Parent=rna-XM_017315101.3;Dbxref=GeneID:319504,GenBank:XP_017170590.1,MGI:MGI:104750;Name=XP_017170590.1;gbkey=CDS;gene=Nrcam;product=neuronal cell adhesion molecule isoform X33;protein_id=XP_017170590.1;extra_copy_number=0
CM058252.1	Liftoff	CDS	44119320	44119349	.	+	.	ID=cds-XP_017170590.1;Parent=rna-XM_017315101.3;Dbxref=GeneID:319504,GenBank:XP_017170590.1,MGI:MGI:104750;Name=XP_017170590.1;gbkey=CDS;gene=Nrcam;product=neuronal cell adhesion molecule isoform X33;protein_id=XP_017170590.1;extra_copy_number=0
CM058252.1	Liftoff	CDS	44121024	44121125	.	+	.	ID=cds-XP_017170590.1;Parent=rna-XM_017315101.3;Dbxref=GeneID:319504,GenBank:XP_017170590.1,MGI:MGI:104750;Name=XP_017170590.1;gbkey=CDS;gene=Nrcam;product=neuronal cell adhesion molecule isoform X33;protein_id=XP_017170590.1;extra_copy_number=0
CM058252.1	Liftoff	CDS	44122690	44122887	.	+	.	ID=cds-XP_017170590.1;Parent=rna-XM_017315101.3;Dbxref=GeneID:319504,GenBank:XP_017170590.1,MGI:MGI:104750;Name=XP_017170590.1;gbkey=CDS;gene=Nrcam;product=neuronal cell adhesion molecule isoform X33;protein_id=XP_017170590.1;extra_copy_number=0
CM058252.1	Liftoff	CDS	44122986	44123056	.	+	.	ID=cds-XP_017170590.1;Parent=rna-XM_017315101.3;Dbxref=GeneID:319504,GenBank:XP_017170590.1,MGI:MGI:104750;Name=XP_017170590.1;gbkey=CDS;gene=Nrcam;product=neuronal cell adhesion molecule isoform X33;protein_id=XP_017170590.1;extra_copy_number=0
CM058252.1	Liftoff	CDS	44123995	44124220	.	+	.	ID=cds-XP_017170590.1;Parent=rna-XM_017315101.3;Dbxref=GeneID:319504,GenBank:XP_017170590.1,MGI:MGI:104750;Name=XP_017170590.1;gbkey=CDS;gene=Nrcam;product=neuronal cell adhesion molecule isoform X33;protein_id=XP_017170590.1;extra_copy_number=0
CM058252.1	Liftoff	CDS	44124682	44124797	.	+	.	ID=cds-XP_017170590.1;Parent=rna-XM_017315101.3;Dbxref=GeneID:319504,GenBank:XP_017170590.1,MGI:MGI:104750;Name=XP_017170590.1;gbkey=CDS;gene=Nrcam;product=neuronal cell adhesion molecule isoform X33;protein_id=XP_017170590.1;extra_copy_number=0
CM058252.1	Liftoff	CDS	44126300	44126504	.	+	.	ID=cds-XP_017170590.1;Parent=rna-XM_017315101.3;Dbxref=GeneID:319504,GenBank:XP_017170590.1,MGI:MGI:104750;Name=XP_017170590.1;gbkey=CDS;gene=Nrcam;product=neuronal cell adhesion molecule isoform X33;protein_id=XP_017170590.1;extra_copy_number=0
CM058252.1	Liftoff	CDS	44128356	44128478	.	+	.	ID=cds-XP_017170590.1;Parent=rna-XM_017315101.3;Dbxref=GeneID:319504,GenBank:XP_017170590.1,MGI:MGI:104750;Name=XP_017170590.1;gbkey=CDS;gene=Nrcam;product=neuronal cell adhesion molecule isoform X33;protein_id=XP_017170590.1;extra_copy_number=0
CM058252.1	Liftoff	CDS	44129084	44129260	.	+	.	ID=cds-XP_017170590.1;Parent=rna-XM_017315101.3;Dbxref=GeneID:319504,GenBank:XP_017170590.1,MGI:MGI:104750;Name=XP_017170590.1;gbkey=CDS;gene=Nrcam;product=neuronal cell adhesion molecule isoform X33;protein_id=XP_017170590.1;extra_copy_number=0
CM058252.1	Liftoff	CDS	44142588	44142719	.	+	.	ID=cds-XP_017170590.1;Parent=rna-XM_017315101.3;Dbxref=GeneID:319504,GenBank:XP_017170590.1,MGI:MGI:104750;Name=XP_017170590.1;gbkey=CDS;gene=Nrcam;product=neuronal cell adhesion molecule isoform X33;protein_id=XP_017170590.1;extra_copy_number=0
CM058252.1	Liftoff	CDS	44143461	44143539	.	+	.	ID=cds-XP_017170590.1;Parent=rna-XM_017315101.3;Dbxref=GeneID:319504,GenBank:XP_017170590.1,MGI:MGI:104750;Name=XP_017170590.1;gbkey=CDS;gene=Nrcam;product=neuronal cell adhesion molecule isoform X33;protein_id=XP_017170590.1;extra_copy_number=0
CM058252.1	Liftoff	CDS	44150262	44150273	.	+	.	ID=cds-XP_017170590.1;Parent=rna-XM_017315101.3;Dbxref=GeneID:319504,GenBank:XP_017170590.1,MGI:MGI:104750;Name=XP_017170590.1;gbkey=CDS;gene=Nrcam;product=neuronal cell adhesion molecule isoform X33;protein_id=XP_017170590.1;extra_copy_number=0
CM058252.1	Liftoff	CDS	44150830	44151067	.	+	.	ID=cds-XP_017170590.1;Parent=rna-XM_017315101.3;Dbxref=GeneID:319504,GenBank:XP_017170590.1,MGI:MGI:104750;Name=XP_017170590.1;gbkey=CDS;gene=Nrcam;product=neuronal cell adhesion molecule isoform X33;protein_id=XP_017170590.1;extra_copy_number=0
CM058252.1	Liftoff	mRNA	43881221	44157656	.	+	.	ID=rna-XM_017315102.3;Parent=gene-Nrcam;Dbxref=GeneID:319504,GenBank:XM_017315102.3,MGI:MGI:104750;Name=XM_017315102.3;gbkey=mRNA;gene=Nrcam;model_evidence=Supporting evidence includes similarity to: 11 mRNAs%2C 19 ESTs%2C 7 Proteins%2C 30795 long SRA reads%2C and 100%25 coverage of the annotated genomic feature by RNAseq alignments%2C including 20 samples with support for all annotated introns;product=neuronal cell adhesion molecule%2C transcript variant X43;transcript_id=XM_017315102.3;matches_ref_protein=True;valid_ORF=True;extra_copy_number=0
CM058252.1	Liftoff	exon	43881221	43881532	.	+	.	ID=exon-XM_017315102.3-1;Parent=rna-XM_017315102.3;Dbxref=GeneID:319504,GenBank:XM_017315102.3,MGI:MGI:104750;gbkey=mRNA;gene=Nrcam;product=neuronal cell adhesion molecule%2C transcript variant X43;transcript_id=XM_017315102.3;extra_copy_number=0
CM058252.1	Liftoff	exon	43940370	43940525	.	+	.	ID=exon-XM_017315102.3-2;Parent=rna-XM_017315102.3;Dbxref=GeneID:319504,GenBank:XM_017315102.3,MGI:MGI:104750;gbkey=mRNA;gene=Nrcam;product=neuronal cell adhesion molecule%2C transcript variant X43;transcript_id=XM_017315102.3;extra_copy_number=0
CM058252.1	Liftoff	exon	44009098	44009175	.	+	.	ID=exon-XM_017315102.3-3;Parent=rna-XM_017315102.3;Dbxref=GeneID:319504,GenBank:XM_017315102.3,MGI:MGI:104750;gbkey=mRNA;gene=Nrcam;product=neuronal cell adhesion molecule%2C transcript variant X43;transcript_id=XM_017315102.3;extra_copy_number=0
CM058252.1	Liftoff	exon	44084940	44085141	.	+	.	ID=exon-XM_017315102.3-4;Parent=rna-XM_017315102.3;Dbxref=GeneID:319504,GenBank:XM_017315102.3,MGI:MGI:104750;gbkey=mRNA;gene=Nrcam;product=neuronal cell adhesion molecule%2C transcript variant X43;transcript_id=XM_017315102.3;extra_copy_number=0
CM058252.1	Liftoff	exon	44087540	44087557	.	+	.	ID=exon-XM_017315102.3-5;Parent=rna-XM_017315102.3;Dbxref=GeneID:319504,GenBank:XM_017315102.3,MGI:MGI:104750;gbkey=mRNA;gene=Nrcam;product=neuronal cell adhesion molecule%2C transcript variant X43;transcript_id=XM_017315102.3;extra_copy_number=0
CM058252.1	Liftoff	exon	44089734	44089839	.	+	.	ID=exon-XM_017315102.3-6;Parent=rna-XM_017315102.3;Dbxref=GeneID:319504,GenBank:XM_017315102.3,MGI:MGI:104750;gbkey=mRNA;gene=Nrcam;product=neuronal cell adhesion molecule%2C transcript variant X43;transcript_id=XM_017315102.3;extra_copy_number=0
CM058252.1	Liftoff	exon	44091922	44092118	.	+	.	ID=exon-XM_017315102.3-7;Parent=rna-XM_017315102.3;Dbxref=GeneID:319504,GenBank:XM_017315102.3,MGI:MGI:104750;gbkey=mRNA;gene=Nrcam;product=neuronal cell adhesion molecule%2C transcript variant X43;transcript_id=XM_017315102.3;extra_copy_number=0
CM058252.1	Liftoff	exon	44093433	44093555	.	+	.	ID=exon-XM_017315102.3-8;Parent=rna-XM_017315102.3;Dbxref=GeneID:319504,GenBank:XM_017315102.3,MGI:MGI:104750;gbkey=mRNA;gene=Nrcam;product=neuronal cell adhesion molecule%2C transcript variant X43;transcript_id=XM_017315102.3;extra_copy_number=0
CM058252.1	Liftoff	exon	44097204	44097374	.	+	.	ID=exon-XM_017315102.3-9;Parent=rna-XM_017315102.3;Dbxref=GeneID:319504,GenBank:XM_017315102.3,MGI:MGI:104750;gbkey=mRNA;gene=Nrcam;product=neuronal cell adhesion molecule%2C transcript variant X43;transcript_id=XM_017315102.3;extra_copy_number=0
CM058252.1	Liftoff	exon	44097858	44097914	.	+	.	ID=exon-XM_017315102.3-10;Parent=rna-XM_017315102.3;Dbxref=GeneID:319504,GenBank:XM_017315102.3,MGI:MGI:104750;gbkey=mRNA;gene=Nrcam;product=neuronal cell adhesion molecule%2C transcript variant X43;transcript_id=XM_017315102.3;extra_copy_number=0
CM058252.1	Liftoff	exon	44099711	44099822	.	+	.	ID=exon-XM_017315102.3-11;Parent=rna-XM_017315102.3;Dbxref=GeneID:319504,GenBank:XM_017315102.3,MGI:MGI:104750;gbkey=mRNA;gene=Nrcam;product=neuronal cell adhesion molecule%2C transcript variant X43;transcript_id=XM_017315102.3;extra_copy_number=0
CM058252.1	Liftoff	exon	44102353	44102537	.	+	.	ID=exon-XM_017315102.3-12;Parent=rna-XM_017315102.3;Dbxref=GeneID:319504,GenBank:XM_017315102.3,MGI:MGI:104750;gbkey=mRNA;gene=Nrcam;product=neuronal cell adhesion molecule%2C transcript variant X43;transcript_id=XM_017315102.3;extra_copy_number=0
CM058252.1	Liftoff	exon	44103784	44103915	.	+	.	ID=exon-XM_017315102.3-13;Parent=rna-XM_017315102.3;Dbxref=GeneID:319504,GenBank:XM_017315102.3,MGI:MGI:104750;gbkey=mRNA;gene=Nrcam;product=neuronal cell adhesion molecule%2C transcript variant X43;transcript_id=XM_017315102.3;extra_copy_number=0
CM058252.1	Liftoff	exon	44112142	44112285	.	+	.	ID=exon-XM_017315102.3-14;Parent=rna-XM_017315102.3;Dbxref=GeneID:319504,GenBank:XM_017315102.3,MGI:MGI:104750;gbkey=mRNA;gene=Nrcam;product=neuronal cell adhesion molecule%2C transcript variant X43;transcript_id=XM_017315102.3;extra_copy_number=0
CM058252.1	Liftoff	exon	44114907	44115018	.	+	.	ID=exon-XM_017315102.3-15;Parent=rna-XM_017315102.3;Dbxref=GeneID:319504,GenBank:XM_017315102.3,MGI:MGI:104750;gbkey=mRNA;gene=Nrcam;product=neuronal cell adhesion molecule%2C transcript variant X43;transcript_id=XM_017315102.3;extra_copy_number=0
CM058252.1	Liftoff	exon	44116444	44116610	.	+	.	ID=exon-XM_017315102.3-16;Parent=rna-XM_017315102.3;Dbxref=GeneID:319504,GenBank:XM_017315102.3,MGI:MGI:104750;gbkey=mRNA;gene=Nrcam;product=neuronal cell adhesion molecule%2C transcript variant X43;transcript_id=XM_017315102.3;extra_copy_number=0
CM058252.1	Liftoff	exon	44116707	44116854	.	+	.	ID=exon-XM_017315102.3-17;Parent=rna-XM_017315102.3;Dbxref=GeneID:319504,GenBank:XM_017315102.3,MGI:MGI:104750;gbkey=mRNA;gene=Nrcam;product=neuronal cell adhesion molecule%2C transcript variant X43;transcript_id=XM_017315102.3;extra_copy_number=0
CM058252.1	Liftoff	exon	44118768	44118892	.	+	.	ID=exon-XM_017315102.3-18;Parent=rna-XM_017315102.3;Dbxref=GeneID:319504,GenBank:XM_017315102.3,MGI:MGI:104750;gbkey=mRNA;gene=Nrcam;product=neuronal cell adhesion molecule%2C transcript variant X43;transcript_id=XM_017315102.3;extra_copy_number=0
CM058252.1	Liftoff	exon	44121024	44121125	.	+	.	ID=exon-XM_017315102.3-19;Parent=rna-XM_017315102.3;Dbxref=GeneID:319504,GenBank:XM_017315102.3,MGI:MGI:104750;gbkey=mRNA;gene=Nrcam;product=neuronal cell adhesion molecule%2C transcript variant X43;transcript_id=XM_017315102.3;extra_copy_number=0
CM058252.1	Liftoff	exon	44122690	44122887	.	+	.	ID=exon-XM_017315102.3-20;Parent=rna-XM_017315102.3;Dbxref=GeneID:319504,GenBank:XM_017315102.3,MGI:MGI:104750;gbkey=mRNA;gene=Nrcam;product=neuronal cell adhesion molecule%2C transcript variant X43;transcript_id=XM_017315102.3;extra_copy_number=0
CM058252.1	Liftoff	exon	44122986	44123056	.	+	.	ID=exon-XM_017315102.3-21;Parent=rna-XM_017315102.3;Dbxref=GeneID:319504,GenBank:XM_017315102.3,MGI:MGI:104750;gbkey=mRNA;gene=Nrcam;product=neuronal cell adhesion molecule%2C transcript variant X43;transcript_id=XM_017315102.3;extra_copy_number=0
CM058252.1	Liftoff	exon	44123995	44124220	.	+	.	ID=exon-XM_017315102.3-22;Parent=rna-XM_017315102.3;Dbxref=GeneID:319504,GenBank:XM_017315102.3,MGI:MGI:104750;gbkey=mRNA;gene=Nrcam;product=neuronal cell adhesion molecule%2C transcript variant X43;transcript_id=XM_017315102.3;extra_copy_number=0
CM058252.1	Liftoff	exon	44124682	44124797	.	+	.	ID=exon-XM_017315102.3-23;Parent=rna-XM_017315102.3;Dbxref=GeneID:319504,GenBank:XM_017315102.3,MGI:MGI:104750;gbkey=mRNA;gene=Nrcam;product=neuronal cell adhesion molecule%2C transcript variant X43;transcript_id=XM_017315102.3;extra_copy_number=0
CM058252.1	Liftoff	exon	44126300	44126504	.	+	.	ID=exon-XM_017315102.3-24;Parent=rna-XM_017315102.3;Dbxref=GeneID:319504,GenBank:XM_017315102.3,MGI:MGI:104750;gbkey=mRNA;gene=Nrcam;product=neuronal cell adhesion molecule%2C transcript variant X43;transcript_id=XM_017315102.3;extra_copy_number=0
CM058252.1	Liftoff	exon	44128356	44128478	.	+	.	ID=exon-XM_017315102.3-25;Parent=rna-XM_017315102.3;Dbxref=GeneID:319504,GenBank:XM_017315102.3,MGI:MGI:104750;gbkey=mRNA;gene=Nrcam;product=neuronal cell adhesion molecule%2C transcript variant X43;transcript_id=XM_017315102.3;extra_copy_number=0
CM058252.1	Liftoff	exon	44129084	44129269	.	+	.	ID=exon-XM_017315102.3-26;Parent=rna-XM_017315102.3;Dbxref=GeneID:319504,GenBank:XM_017315102.3,MGI:MGI:104750;gbkey=mRNA;gene=Nrcam;product=neuronal cell adhesion molecule%2C transcript variant X43;transcript_id=XM_017315102.3;extra_copy_number=0
CM058252.1	Liftoff	exon	44142588	44142719	.	+	.	ID=exon-XM_017315102.3-27;Parent=rna-XM_017315102.3;Dbxref=GeneID:319504,GenBank:XM_017315102.3,MGI:MGI:104750;gbkey=mRNA;gene=Nrcam;product=neuronal cell adhesion molecule%2C transcript variant X43;transcript_id=XM_017315102.3;extra_copy_number=0
CM058252.1	Liftoff	exon	44143461	44143539	.	+	.	ID=exon-XM_017315102.3-28;Parent=rna-XM_017315102.3;Dbxref=GeneID:319504,GenBank:XM_017315102.3,MGI:MGI:104750;gbkey=mRNA;gene=Nrcam;product=neuronal cell adhesion molecule%2C transcript variant X43;transcript_id=XM_017315102.3;extra_copy_number=0
CM058252.1	Liftoff	exon	44150830	44157656	.	+	.	ID=exon-XM_017315102.3-29;Parent=rna-XM_017315102.3;Dbxref=GeneID:319504,GenBank:XM_017315102.3,MGI:MGI:104750;gbkey=mRNA;gene=Nrcam;product=neuronal cell adhesion molecule%2C transcript variant X43;transcript_id=XM_017315102.3;extra_copy_number=0
CM058252.1	Liftoff	CDS	44085036	44085141	.	+	.	ID=cds-XP_017170591.1;Parent=rna-XM_017315102.3;Dbxref=GeneID:319504,GenBank:XP_017170591.1,MGI:MGI:104750;Name=XP_017170591.1;gbkey=CDS;gene=Nrcam;product=neuronal cell adhesion molecule isoform X41;protein_id=XP_017170591.1;extra_copy_number=0
CM058252.1	Liftoff	CDS	44087540	44087557	.	+	.	ID=cds-XP_017170591.1;Parent=rna-XM_017315102.3;Dbxref=GeneID:319504,GenBank:XP_017170591.1,MGI:MGI:104750;Name=XP_017170591.1;gbkey=CDS;gene=Nrcam;product=neuronal cell adhesion molecule isoform X41;protein_id=XP_017170591.1;extra_copy_number=0
CM058252.1	Liftoff	CDS	44089734	44089839	.	+	.	ID=cds-XP_017170591.1;Parent=rna-XM_017315102.3;Dbxref=GeneID:319504,GenBank:XP_017170591.1,MGI:MGI:104750;Name=XP_017170591.1;gbkey=CDS;gene=Nrcam;product=neuronal cell adhesion molecule isoform X41;protein_id=XP_017170591.1;extra_copy_number=0
CM058252.1	Liftoff	CDS	44091922	44092118	.	+	.	ID=cds-XP_017170591.1;Parent=rna-XM_017315102.3;Dbxref=GeneID:319504,GenBank:XP_017170591.1,MGI:MGI:104750;Name=XP_017170591.1;gbkey=CDS;gene=Nrcam;product=neuronal cell adhesion molecule isoform X41;protein_id=XP_017170591.1;extra_copy_number=0
CM058252.1	Liftoff	CDS	44093433	44093555	.	+	.	ID=cds-XP_017170591.1;Parent=rna-XM_017315102.3;Dbxref=GeneID:319504,GenBank:XP_017170591.1,MGI:MGI:104750;Name=XP_017170591.1;gbkey=CDS;gene=Nrcam;product=neuronal cell adhesion molecule isoform X41;protein_id=XP_017170591.1;extra_copy_number=0
CM058252.1	Liftoff	CDS	44097204	44097374	.	+	.	ID=cds-XP_017170591.1;Parent=rna-XM_017315102.3;Dbxref=GeneID:319504,GenBank:XP_017170591.1,MGI:MGI:104750;Name=XP_017170591.1;gbkey=CDS;gene=Nrcam;product=neuronal cell adhesion molecule isoform X41;protein_id=XP_017170591.1;extra_copy_number=0
CM058252.1	Liftoff	CDS	44097858	44097914	.	+	.	ID=cds-XP_017170591.1;Parent=rna-XM_017315102.3;Dbxref=GeneID:319504,GenBank:XP_017170591.1,MGI:MGI:104750;Name=XP_017170591.1;gbkey=CDS;gene=Nrcam;product=neuronal cell adhesion molecule isoform X41;protein_id=XP_017170591.1;extra_copy_number=0
CM058252.1	Liftoff	CDS	44099711	44099822	.	+	.	ID=cds-XP_017170591.1;Parent=rna-XM_017315102.3;Dbxref=GeneID:319504,GenBank:XP_017170591.1,MGI:MGI:104750;Name=XP_017170591.1;gbkey=CDS;gene=Nrcam;product=neuronal cell adhesion molecule isoform X41;protein_id=XP_017170591.1;extra_copy_number=0
CM058252.1	Liftoff	CDS	44102353	44102537	.	+	.	ID=cds-XP_017170591.1;Parent=rna-XM_017315102.3;Dbxref=GeneID:319504,GenBank:XP_017170591.1,MGI:MGI:104750;Name=XP_017170591.1;gbkey=CDS;gene=Nrcam;product=neuronal cell adhesion molecule isoform X41;protein_id=XP_017170591.1;extra_copy_number=0
CM058252.1	Liftoff	CDS	44103784	44103915	.	+	.	ID=cds-XP_017170591.1;Parent=rna-XM_017315102.3;Dbxref=GeneID:319504,GenBank:XP_017170591.1,MGI:MGI:104750;Name=XP_017170591.1;gbkey=CDS;gene=Nrcam;product=neuronal cell adhesion molecule isoform X41;protein_id=XP_017170591.1;extra_copy_number=0
CM058252.1	Liftoff	CDS	44112142	44112285	.	+	.	ID=cds-XP_017170591.1;Parent=rna-XM_017315102.3;Dbxref=GeneID:319504,GenBank:XP_017170591.1,MGI:MGI:104750;Name=XP_017170591.1;gbkey=CDS;gene=Nrcam;product=neuronal cell adhesion molecule isoform X41;protein_id=XP_017170591.1;extra_copy_number=0
CM058252.1	Liftoff	CDS	44114907	44115018	.	+	.	ID=cds-XP_017170591.1;Parent=rna-XM_017315102.3;Dbxref=GeneID:319504,GenBank:XP_017170591.1,MGI:MGI:104750;Name=XP_017170591.1;gbkey=CDS;gene=Nrcam;product=neuronal cell adhesion molecule isoform X41;protein_id=XP_017170591.1;extra_copy_number=0
CM058252.1	Liftoff	CDS	44116444	44116610	.	+	.	ID=cds-XP_017170591.1;Parent=rna-XM_017315102.3;Dbxref=GeneID:319504,GenBank:XP_017170591.1,MGI:MGI:104750;Name=XP_017170591.1;gbkey=CDS;gene=Nrcam;product=neuronal cell adhesion molecule isoform X41;protein_id=XP_017170591.1;extra_copy_number=0
CM058252.1	Liftoff	CDS	44116707	44116854	.	+	.	ID=cds-XP_017170591.1;Parent=rna-XM_017315102.3;Dbxref=GeneID:319504,GenBank:XP_017170591.1,MGI:MGI:104750;Name=XP_017170591.1;gbkey=CDS;gene=Nrcam;product=neuronal cell adhesion molecule isoform X41;protein_id=XP_017170591.1;extra_copy_number=0
CM058252.1	Liftoff	CDS	44118768	44118892	.	+	.	ID=cds-XP_017170591.1;Parent=rna-XM_017315102.3;Dbxref=GeneID:319504,GenBank:XP_017170591.1,MGI:MGI:104750;Name=XP_017170591.1;gbkey=CDS;gene=Nrcam;product=neuronal cell adhesion molecule isoform X41;protein_id=XP_017170591.1;extra_copy_number=0
CM058252.1	Liftoff	CDS	44121024	44121125	.	+	.	ID=cds-XP_017170591.1;Parent=rna-XM_017315102.3;Dbxref=GeneID:319504,GenBank:XP_017170591.1,MGI:MGI:104750;Name=XP_017170591.1;gbkey=CDS;gene=Nrcam;product=neuronal cell adhesion molecule isoform X41;protein_id=XP_017170591.1;extra_copy_number=0
CM058252.1	Liftoff	CDS	44122690	44122887	.	+	.	ID=cds-XP_017170591.1;Parent=rna-XM_017315102.3;Dbxref=GeneID:319504,GenBank:XP_017170591.1,MGI:MGI:104750;Name=XP_017170591.1;gbkey=CDS;gene=Nrcam;product=neuronal cell adhesion molecule isoform X41;protein_id=XP_017170591.1;extra_copy_number=0
CM058252.1	Liftoff	CDS	44122986	44123056	.	+	.	ID=cds-XP_017170591.1;Parent=rna-XM_017315102.3;Dbxref=GeneID:319504,GenBank:XP_017170591.1,MGI:MGI:104750;Name=XP_017170591.1;gbkey=CDS;gene=Nrcam;product=neuronal cell adhesion molecule isoform X41;protein_id=XP_017170591.1;extra_copy_number=0
CM058252.1	Liftoff	CDS	44123995	44124220	.	+	.	ID=cds-XP_017170591.1;Parent=rna-XM_017315102.3;Dbxref=GeneID:319504,GenBank:XP_017170591.1,MGI:MGI:104750;Name=XP_017170591.1;gbkey=CDS;gene=Nrcam;product=neuronal cell adhesion molecule isoform X41;protein_id=XP_017170591.1;extra_copy_number=0
CM058252.1	Liftoff	CDS	44124682	44124797	.	+	.	ID=cds-XP_017170591.1;Parent=rna-XM_017315102.3;Dbxref=GeneID:319504,GenBank:XP_017170591.1,MGI:MGI:104750;Name=XP_017170591.1;gbkey=CDS;gene=Nrcam;product=neuronal cell adhesion molecule isoform X41;protein_id=XP_017170591.1;extra_copy_number=0
CM058252.1	Liftoff	CDS	44126300	44126504	.	+	.	ID=cds-XP_017170591.1;Parent=rna-XM_017315102.3;Dbxref=GeneID:319504,GenBank:XP_017170591.1,MGI:MGI:104750;Name=XP_017170591.1;gbkey=CDS;gene=Nrcam;product=neuronal cell adhesion molecule isoform X41;protein_id=XP_017170591.1;extra_copy_number=0
CM058252.1	Liftoff	CDS	44128356	44128478	.	+	.	ID=cds-XP_017170591.1;Parent=rna-XM_017315102.3;Dbxref=GeneID:319504,GenBank:XP_017170591.1,MGI:MGI:104750;Name=XP_017170591.1;gbkey=CDS;gene=Nrcam;product=neuronal cell adhesion molecule isoform X41;protein_id=XP_017170591.1;extra_copy_number=0
CM058252.1	Liftoff	CDS	44129084	44129269	.	+	.	ID=cds-XP_017170591.1;Parent=rna-XM_017315102.3;Dbxref=GeneID:319504,GenBank:XP_017170591.1,MGI:MGI:104750;Name=XP_017170591.1;gbkey=CDS;gene=Nrcam;product=neuronal cell adhesion molecule isoform X41;protein_id=XP_017170591.1;extra_copy_number=0
CM058252.1	Liftoff	CDS	44142588	44142719	.	+	.	ID=cds-XP_017170591.1;Parent=rna-XM_017315102.3;Dbxref=GeneID:319504,GenBank:XP_017170591.1,MGI:MGI:104750;Name=XP_017170591.1;gbkey=CDS;gene=Nrcam;product=neuronal cell adhesion molecule isoform X41;protein_id=XP_017170591.1;extra_copy_number=0
CM058252.1	Liftoff	CDS	44143461	44143539	.	+	.	ID=cds-XP_017170591.1;Parent=rna-XM_017315102.3;Dbxref=GeneID:319504,GenBank:XP_017170591.1,MGI:MGI:104750;Name=XP_017170591.1;gbkey=CDS;gene=Nrcam;product=neuronal cell adhesion molecule isoform X41;protein_id=XP_017170591.1;extra_copy_number=0
CM058252.1	Liftoff	CDS	44150830	44151067	.	+	.	ID=cds-XP_017170591.1;Parent=rna-XM_017315102.3;Dbxref=GeneID:319504,GenBank:XP_017170591.1,MGI:MGI:104750;Name=XP_017170591.1;gbkey=CDS;gene=Nrcam;product=neuronal cell adhesion molecule isoform X41;protein_id=XP_017170591.1;extra_copy_number=0
CM058252.1	Liftoff	mRNA	43881221	44157656	.	+	.	ID=rna-XM_017315103.3;Parent=gene-Nrcam;Dbxref=GeneID:319504,GenBank:XM_017315103.3,MGI:MGI:104750;Name=XM_017315103.3;gbkey=mRNA;gene=Nrcam;model_evidence=Supporting evidence includes similarity to: 12 mRNAs%2C 19 ESTs%2C 9 Proteins%2C 32282 long SRA reads%2C and 100%25 coverage of the annotated genomic feature by RNAseq alignments%2C including 21 samples with support for all annotated introns;product=neuronal cell adhesion molecule%2C transcript variant X45;transcript_id=XM_017315103.3;matches_ref_protein=True;valid_ORF=True;extra_copy_number=0
CM058252.1	Liftoff	exon	43881221	43881532	.	+	.	ID=exon-XM_017315103.3-1;Parent=rna-XM_017315103.3;Dbxref=GeneID:319504,GenBank:XM_017315103.3,MGI:MGI:104750;gbkey=mRNA;gene=Nrcam;product=neuronal cell adhesion molecule%2C transcript variant X45;transcript_id=XM_017315103.3;extra_copy_number=0
CM058252.1	Liftoff	exon	43940370	43940525	.	+	.	ID=exon-XM_017315103.3-2;Parent=rna-XM_017315103.3;Dbxref=GeneID:319504,GenBank:XM_017315103.3,MGI:MGI:104750;gbkey=mRNA;gene=Nrcam;product=neuronal cell adhesion molecule%2C transcript variant X45;transcript_id=XM_017315103.3;extra_copy_number=0
CM058252.1	Liftoff	exon	44009098	44009175	.	+	.	ID=exon-XM_017315103.3-3;Parent=rna-XM_017315103.3;Dbxref=GeneID:319504,GenBank:XM_017315103.3,MGI:MGI:104750;gbkey=mRNA;gene=Nrcam;product=neuronal cell adhesion molecule%2C transcript variant X45;transcript_id=XM_017315103.3;extra_copy_number=0
CM058252.1	Liftoff	exon	44084940	44085141	.	+	.	ID=exon-XM_017315103.3-4;Parent=rna-XM_017315103.3;Dbxref=GeneID:319504,GenBank:XM_017315103.3,MGI:MGI:104750;gbkey=mRNA;gene=Nrcam;product=neuronal cell adhesion molecule%2C transcript variant X45;transcript_id=XM_017315103.3;extra_copy_number=0
CM058252.1	Liftoff	exon	44087540	44087557	.	+	.	ID=exon-XM_017315103.3-5;Parent=rna-XM_017315103.3;Dbxref=GeneID:319504,GenBank:XM_017315103.3,MGI:MGI:104750;gbkey=mRNA;gene=Nrcam;product=neuronal cell adhesion molecule%2C transcript variant X45;transcript_id=XM_017315103.3;extra_copy_number=0
CM058252.1	Liftoff	exon	44089734	44089839	.	+	.	ID=exon-XM_017315103.3-6;Parent=rna-XM_017315103.3;Dbxref=GeneID:319504,GenBank:XM_017315103.3,MGI:MGI:104750;gbkey=mRNA;gene=Nrcam;product=neuronal cell adhesion molecule%2C transcript variant X45;transcript_id=XM_017315103.3;extra_copy_number=0
CM058252.1	Liftoff	exon	44091922	44092118	.	+	.	ID=exon-XM_017315103.3-7;Parent=rna-XM_017315103.3;Dbxref=GeneID:319504,GenBank:XM_017315103.3,MGI:MGI:104750;gbkey=mRNA;gene=Nrcam;product=neuronal cell adhesion molecule%2C transcript variant X45;transcript_id=XM_017315103.3;extra_copy_number=0
CM058252.1	Liftoff	exon	44093433	44093555	.	+	.	ID=exon-XM_017315103.3-8;Parent=rna-XM_017315103.3;Dbxref=GeneID:319504,GenBank:XM_017315103.3,MGI:MGI:104750;gbkey=mRNA;gene=Nrcam;product=neuronal cell adhesion molecule%2C transcript variant X45;transcript_id=XM_017315103.3;extra_copy_number=0
CM058252.1	Liftoff	exon	44097204	44097374	.	+	.	ID=exon-XM_017315103.3-9;Parent=rna-XM_017315103.3;Dbxref=GeneID:319504,GenBank:XM_017315103.3,MGI:MGI:104750;gbkey=mRNA;gene=Nrcam;product=neuronal cell adhesion molecule%2C transcript variant X45;transcript_id=XM_017315103.3;extra_copy_number=0
CM058252.1	Liftoff	exon	44097858	44097914	.	+	.	ID=exon-XM_017315103.3-10;Parent=rna-XM_017315103.3;Dbxref=GeneID:319504,GenBank:XM_017315103.3,MGI:MGI:104750;gbkey=mRNA;gene=Nrcam;product=neuronal cell adhesion molecule%2C transcript variant X45;transcript_id=XM_017315103.3;extra_copy_number=0
CM058252.1	Liftoff	exon	44099711	44099822	.	+	.	ID=exon-XM_017315103.3-11;Parent=rna-XM_017315103.3;Dbxref=GeneID:319504,GenBank:XM_017315103.3,MGI:MGI:104750;gbkey=mRNA;gene=Nrcam;product=neuronal cell adhesion molecule%2C transcript variant X45;transcript_id=XM_017315103.3;extra_copy_number=0
CM058252.1	Liftoff	exon	44102353	44102537	.	+	.	ID=exon-XM_017315103.3-12;Parent=rna-XM_017315103.3;Dbxref=GeneID:319504,GenBank:XM_017315103.3,MGI:MGI:104750;gbkey=mRNA;gene=Nrcam;product=neuronal cell adhesion molecule%2C transcript variant X45;transcript_id=XM_017315103.3;extra_copy_number=0
CM058252.1	Liftoff	exon	44103784	44103915	.	+	.	ID=exon-XM_017315103.3-13;Parent=rna-XM_017315103.3;Dbxref=GeneID:319504,GenBank:XM_017315103.3,MGI:MGI:104750;gbkey=mRNA;gene=Nrcam;product=neuronal cell adhesion molecule%2C transcript variant X45;transcript_id=XM_017315103.3;extra_copy_number=0
CM058252.1	Liftoff	exon	44112142	44112285	.	+	.	ID=exon-XM_017315103.3-14;Parent=rna-XM_017315103.3;Dbxref=GeneID:319504,GenBank:XM_017315103.3,MGI:MGI:104750;gbkey=mRNA;gene=Nrcam;product=neuronal cell adhesion molecule%2C transcript variant X45;transcript_id=XM_017315103.3;extra_copy_number=0
CM058252.1	Liftoff	exon	44114907	44115018	.	+	.	ID=exon-XM_017315103.3-15;Parent=rna-XM_017315103.3;Dbxref=GeneID:319504,GenBank:XM_017315103.3,MGI:MGI:104750;gbkey=mRNA;gene=Nrcam;product=neuronal cell adhesion molecule%2C transcript variant X45;transcript_id=XM_017315103.3;extra_copy_number=0
CM058252.1	Liftoff	exon	44116444	44116610	.	+	.	ID=exon-XM_017315103.3-16;Parent=rna-XM_017315103.3;Dbxref=GeneID:319504,GenBank:XM_017315103.3,MGI:MGI:104750;gbkey=mRNA;gene=Nrcam;product=neuronal cell adhesion molecule%2C transcript variant X45;transcript_id=XM_017315103.3;extra_copy_number=0
CM058252.1	Liftoff	exon	44116707	44116854	.	+	.	ID=exon-XM_017315103.3-17;Parent=rna-XM_017315103.3;Dbxref=GeneID:319504,GenBank:XM_017315103.3,MGI:MGI:104750;gbkey=mRNA;gene=Nrcam;product=neuronal cell adhesion molecule%2C transcript variant X45;transcript_id=XM_017315103.3;extra_copy_number=0
CM058252.1	Liftoff	exon	44118768	44118892	.	+	.	ID=exon-XM_017315103.3-18;Parent=rna-XM_017315103.3;Dbxref=GeneID:319504,GenBank:XM_017315103.3,MGI:MGI:104750;gbkey=mRNA;gene=Nrcam;product=neuronal cell adhesion molecule%2C transcript variant X45;transcript_id=XM_017315103.3;extra_copy_number=0
CM058252.1	Liftoff	exon	44121024	44121125	.	+	.	ID=exon-XM_017315103.3-19;Parent=rna-XM_017315103.3;Dbxref=GeneID:319504,GenBank:XM_017315103.3,MGI:MGI:104750;gbkey=mRNA;gene=Nrcam;product=neuronal cell adhesion molecule%2C transcript variant X45;transcript_id=XM_017315103.3;extra_copy_number=0
CM058252.1	Liftoff	exon	44122690	44122887	.	+	.	ID=exon-XM_017315103.3-20;Parent=rna-XM_017315103.3;Dbxref=GeneID:319504,GenBank:XM_017315103.3,MGI:MGI:104750;gbkey=mRNA;gene=Nrcam;product=neuronal cell adhesion molecule%2C transcript variant X45;transcript_id=XM_017315103.3;extra_copy_number=0
CM058252.1	Liftoff	exon	44122986	44123056	.	+	.	ID=exon-XM_017315103.3-21;Parent=rna-XM_017315103.3;Dbxref=GeneID:319504,GenBank:XM_017315103.3,MGI:MGI:104750;gbkey=mRNA;gene=Nrcam;product=neuronal cell adhesion molecule%2C transcript variant X45;transcript_id=XM_017315103.3;extra_copy_number=0
CM058252.1	Liftoff	exon	44123995	44124220	.	+	.	ID=exon-XM_017315103.3-22;Parent=rna-XM_017315103.3;Dbxref=GeneID:319504,GenBank:XM_017315103.3,MGI:MGI:104750;gbkey=mRNA;gene=Nrcam;product=neuronal cell adhesion molecule%2C transcript variant X45;transcript_id=XM_017315103.3;extra_copy_number=0
CM058252.1	Liftoff	exon	44124682	44124797	.	+	.	ID=exon-XM_017315103.3-23;Parent=rna-XM_017315103.3;Dbxref=GeneID:319504,GenBank:XM_017315103.3,MGI:MGI:104750;gbkey=mRNA;gene=Nrcam;product=neuronal cell adhesion molecule%2C transcript variant X45;transcript_id=XM_017315103.3;extra_copy_number=0
CM058252.1	Liftoff	exon	44126300	44126504	.	+	.	ID=exon-XM_017315103.3-24;Parent=rna-XM_017315103.3;Dbxref=GeneID:319504,GenBank:XM_017315103.3,MGI:MGI:104750;gbkey=mRNA;gene=Nrcam;product=neuronal cell adhesion molecule%2C transcript variant X45;transcript_id=XM_017315103.3;extra_copy_number=0
CM058252.1	Liftoff	exon	44128356	44128478	.	+	.	ID=exon-XM_017315103.3-25;Parent=rna-XM_017315103.3;Dbxref=GeneID:319504,GenBank:XM_017315103.3,MGI:MGI:104750;gbkey=mRNA;gene=Nrcam;product=neuronal cell adhesion molecule%2C transcript variant X45;transcript_id=XM_017315103.3;extra_copy_number=0
CM058252.1	Liftoff	exon	44129084	44129260	.	+	.	ID=exon-XM_017315103.3-26;Parent=rna-XM_017315103.3;Dbxref=GeneID:319504,GenBank:XM_017315103.3,MGI:MGI:104750;gbkey=mRNA;gene=Nrcam;product=neuronal cell adhesion molecule%2C transcript variant X45;transcript_id=XM_017315103.3;extra_copy_number=0
CM058252.1	Liftoff	exon	44142588	44142719	.	+	.	ID=exon-XM_017315103.3-27;Parent=rna-XM_017315103.3;Dbxref=GeneID:319504,GenBank:XM_017315103.3,MGI:MGI:104750;gbkey=mRNA;gene=Nrcam;product=neuronal cell adhesion molecule%2C transcript variant X45;transcript_id=XM_017315103.3;extra_copy_number=0
CM058252.1	Liftoff	exon	44143461	44143539	.	+	.	ID=exon-XM_017315103.3-28;Parent=rna-XM_017315103.3;Dbxref=GeneID:319504,GenBank:XM_017315103.3,MGI:MGI:104750;gbkey=mRNA;gene=Nrcam;product=neuronal cell adhesion molecule%2C transcript variant X45;transcript_id=XM_017315103.3;extra_copy_number=0
CM058252.1	Liftoff	exon	44150830	44157656	.	+	.	ID=exon-XM_017315103.3-29;Parent=rna-XM_017315103.3;Dbxref=GeneID:319504,GenBank:XM_017315103.3,MGI:MGI:104750;gbkey=mRNA;gene=Nrcam;product=neuronal cell adhesion molecule%2C transcript variant X45;transcript_id=XM_017315103.3;extra_copy_number=0
CM058252.1	Liftoff	CDS	44085036	44085141	.	+	.	ID=cds-XP_017170592.1;Parent=rna-XM_017315103.3;Dbxref=GeneID:319504,GenBank:XP_017170592.1,MGI:MGI:104750;Name=XP_017170592.1;gbkey=CDS;gene=Nrcam;product=neuronal cell adhesion molecule isoform X43;protein_id=XP_017170592.1;extra_copy_number=0
CM058252.1	Liftoff	CDS	44087540	44087557	.	+	.	ID=cds-XP_017170592.1;Parent=rna-XM_017315103.3;Dbxref=GeneID:319504,GenBank:XP_017170592.1,MGI:MGI:104750;Name=XP_017170592.1;gbkey=CDS;gene=Nrcam;product=neuronal cell adhesion molecule isoform X43;protein_id=XP_017170592.1;extra_copy_number=0
CM058252.1	Liftoff	CDS	44089734	44089839	.	+	.	ID=cds-XP_017170592.1;Parent=rna-XM_017315103.3;Dbxref=GeneID:319504,GenBank:XP_017170592.1,MGI:MGI:104750;Name=XP_017170592.1;gbkey=CDS;gene=Nrcam;product=neuronal cell adhesion molecule isoform X43;protein_id=XP_017170592.1;extra_copy_number=0
CM058252.1	Liftoff	CDS	44091922	44092118	.	+	.	ID=cds-XP_017170592.1;Parent=rna-XM_017315103.3;Dbxref=GeneID:319504,GenBank:XP_017170592.1,MGI:MGI:104750;Name=XP_017170592.1;gbkey=CDS;gene=Nrcam;product=neuronal cell adhesion molecule isoform X43;protein_id=XP_017170592.1;extra_copy_number=0
CM058252.1	Liftoff	CDS	44093433	44093555	.	+	.	ID=cds-XP_017170592.1;Parent=rna-XM_017315103.3;Dbxref=GeneID:319504,GenBank:XP_017170592.1,MGI:MGI:104750;Name=XP_017170592.1;gbkey=CDS;gene=Nrcam;product=neuronal cell adhesion molecule isoform X43;protein_id=XP_017170592.1;extra_copy_number=0
CM058252.1	Liftoff	CDS	44097204	44097374	.	+	.	ID=cds-XP_017170592.1;Parent=rna-XM_017315103.3;Dbxref=GeneID:319504,GenBank:XP_017170592.1,MGI:MGI:104750;Name=XP_017170592.1;gbkey=CDS;gene=Nrcam;product=neuronal cell adhesion molecule isoform X43;protein_id=XP_017170592.1;extra_copy_number=0
CM058252.1	Liftoff	CDS	44097858	44097914	.	+	.	ID=cds-XP_017170592.1;Parent=rna-XM_017315103.3;Dbxref=GeneID:319504,GenBank:XP_017170592.1,MGI:MGI:104750;Name=XP_017170592.1;gbkey=CDS;gene=Nrcam;product=neuronal cell adhesion molecule isoform X43;protein_id=XP_017170592.1;extra_copy_number=0
CM058252.1	Liftoff	CDS	44099711	44099822	.	+	.	ID=cds-XP_017170592.1;Parent=rna-XM_017315103.3;Dbxref=GeneID:319504,GenBank:XP_017170592.1,MGI:MGI:104750;Name=XP_017170592.1;gbkey=CDS;gene=Nrcam;product=neuronal cell adhesion molecule isoform X43;protein_id=XP_017170592.1;extra_copy_number=0
CM058252.1	Liftoff	CDS	44102353	44102537	.	+	.	ID=cds-XP_017170592.1;Parent=rna-XM_017315103.3;Dbxref=GeneID:319504,GenBank:XP_017170592.1,MGI:MGI:104750;Name=XP_017170592.1;gbkey=CDS;gene=Nrcam;product=neuronal cell adhesion molecule isoform X43;protein_id=XP_017170592.1;extra_copy_number=0
CM058252.1	Liftoff	CDS	44103784	44103915	.	+	.	ID=cds-XP_017170592.1;Parent=rna-XM_017315103.3;Dbxref=GeneID:319504,GenBank:XP_017170592.1,MGI:MGI:104750;Name=XP_017170592.1;gbkey=CDS;gene=Nrcam;product=neuronal cell adhesion molecule isoform X43;protein_id=XP_017170592.1;extra_copy_number=0
CM058252.1	Liftoff	CDS	44112142	44112285	.	+	.	ID=cds-XP_017170592.1;Parent=rna-XM_017315103.3;Dbxref=GeneID:319504,GenBank:XP_017170592.1,MGI:MGI:104750;Name=XP_017170592.1;gbkey=CDS;gene=Nrcam;product=neuronal cell adhesion molecule isoform X43;protein_id=XP_017170592.1;extra_copy_number=0
CM058252.1	Liftoff	CDS	44114907	44115018	.	+	.	ID=cds-XP_017170592.1;Parent=rna-XM_017315103.3;Dbxref=GeneID:319504,GenBank:XP_017170592.1,MGI:MGI:104750;Name=XP_017170592.1;gbkey=CDS;gene=Nrcam;product=neuronal cell adhesion molecule isoform X43;protein_id=XP_017170592.1;extra_copy_number=0
CM058252.1	Liftoff	CDS	44116444	44116610	.	+	.	ID=cds-XP_017170592.1;Parent=rna-XM_017315103.3;Dbxref=GeneID:319504,GenBank:XP_017170592.1,MGI:MGI:104750;Name=XP_017170592.1;gbkey=CDS;gene=Nrcam;product=neuronal cell adhesion molecule isoform X43;protein_id=XP_017170592.1;extra_copy_number=0
CM058252.1	Liftoff	CDS	44116707	44116854	.	+	.	ID=cds-XP_017170592.1;Parent=rna-XM_017315103.3;Dbxref=GeneID:319504,GenBank:XP_017170592.1,MGI:MGI:104750;Name=XP_017170592.1;gbkey=CDS;gene=Nrcam;product=neuronal cell adhesion molecule isoform X43;protein_id=XP_017170592.1;extra_copy_number=0
CM058252.1	Liftoff	CDS	44118768	44118892	.	+	.	ID=cds-XP_017170592.1;Parent=rna-XM_017315103.3;Dbxref=GeneID:319504,GenBank:XP_017170592.1,MGI:MGI:104750;Name=XP_017170592.1;gbkey=CDS;gene=Nrcam;product=neuronal cell adhesion molecule isoform X43;protein_id=XP_017170592.1;extra_copy_number=0
CM058252.1	Liftoff	CDS	44121024	44121125	.	+	.	ID=cds-XP_017170592.1;Parent=rna-XM_017315103.3;Dbxref=GeneID:319504,GenBank:XP_017170592.1,MGI:MGI:104750;Name=XP_017170592.1;gbkey=CDS;gene=Nrcam;product=neuronal cell adhesion molecule isoform X43;protein_id=XP_017170592.1;extra_copy_number=0
CM058252.1	Liftoff	CDS	44122690	44122887	.	+	.	ID=cds-XP_017170592.1;Parent=rna-XM_017315103.3;Dbxref=GeneID:319504,GenBank:XP_017170592.1,MGI:MGI:104750;Name=XP_017170592.1;gbkey=CDS;gene=Nrcam;product=neuronal cell adhesion molecule isoform X43;protein_id=XP_017170592.1;extra_copy_number=0
CM058252.1	Liftoff	CDS	44122986	44123056	.	+	.	ID=cds-XP_017170592.1;Parent=rna-XM_017315103.3;Dbxref=GeneID:319504,GenBank:XP_017170592.1,MGI:MGI:104750;Name=XP_017170592.1;gbkey=CDS;gene=Nrcam;product=neuronal cell adhesion molecule isoform X43;protein_id=XP_017170592.1;extra_copy_number=0
CM058252.1	Liftoff	CDS	44123995	44124220	.	+	.	ID=cds-XP_017170592.1;Parent=rna-XM_017315103.3;Dbxref=GeneID:319504,GenBank:XP_017170592.1,MGI:MGI:104750;Name=XP_017170592.1;gbkey=CDS;gene=Nrcam;product=neuronal cell adhesion molecule isoform X43;protein_id=XP_017170592.1;extra_copy_number=0
CM058252.1	Liftoff	CDS	44124682	44124797	.	+	.	ID=cds-XP_017170592.1;Parent=rna-XM_017315103.3;Dbxref=GeneID:319504,GenBank:XP_017170592.1,MGI:MGI:104750;Name=XP_017170592.1;gbkey=CDS;gene=Nrcam;product=neuronal cell adhesion molecule isoform X43;protein_id=XP_017170592.1;extra_copy_number=0
CM058252.1	Liftoff	CDS	44126300	44126504	.	+	.	ID=cds-XP_017170592.1;Parent=rna-XM_017315103.3;Dbxref=GeneID:319504,GenBank:XP_017170592.1,MGI:MGI:104750;Name=XP_017170592.1;gbkey=CDS;gene=Nrcam;product=neuronal cell adhesion molecule isoform X43;protein_id=XP_017170592.1;extra_copy_number=0
CM058252.1	Liftoff	CDS	44128356	44128478	.	+	.	ID=cds-XP_017170592.1;Parent=rna-XM_017315103.3;Dbxref=GeneID:319504,GenBank:XP_017170592.1,MGI:MGI:104750;Name=XP_017170592.1;gbkey=CDS;gene=Nrcam;product=neuronal cell adhesion molecule isoform X43;protein_id=XP_017170592.1;extra_copy_number=0
CM058252.1	Liftoff	CDS	44129084	44129260	.	+	.	ID=cds-XP_017170592.1;Parent=rna-XM_017315103.3;Dbxref=GeneID:319504,GenBank:XP_017170592.1,MGI:MGI:104750;Name=XP_017170592.1;gbkey=CDS;gene=Nrcam;product=neuronal cell adhesion molecule isoform X43;protein_id=XP_017170592.1;extra_copy_number=0
CM058252.1	Liftoff	CDS	44142588	44142719	.	+	.	ID=cds-XP_017170592.1;Parent=rna-XM_017315103.3;Dbxref=GeneID:319504,GenBank:XP_017170592.1,MGI:MGI:104750;Name=XP_017170592.1;gbkey=CDS;gene=Nrcam;product=neuronal cell adhesion molecule isoform X43;protein_id=XP_017170592.1;extra_copy_number=0
CM058252.1	Liftoff	CDS	44143461	44143539	.	+	.	ID=cds-XP_017170592.1;Parent=rna-XM_017315103.3;Dbxref=GeneID:319504,GenBank:XP_017170592.1,MGI:MGI:104750;Name=XP_017170592.1;gbkey=CDS;gene=Nrcam;product=neuronal cell adhesion molecule isoform X43;protein_id=XP_017170592.1;extra_copy_number=0
CM058252.1	Liftoff	CDS	44150830	44151067	.	+	.	ID=cds-XP_017170592.1;Parent=rna-XM_017315103.3;Dbxref=GeneID:319504,GenBank:XP_017170592.1,MGI:MGI:104750;Name=XP_017170592.1;gbkey=CDS;gene=Nrcam;product=neuronal cell adhesion molecule isoform X43;protein_id=XP_017170592.1;extra_copy_number=0
CM058252.1	Liftoff	mRNA	43881221	44157656	.	+	.	ID=rna-XM_030246764.2;Parent=gene-Nrcam;Dbxref=GeneID:319504,GenBank:XM_030246764.2,MGI:MGI:104750;Name=XM_030246764.2;gbkey=mRNA;gene=Nrcam;model_evidence=Supporting evidence includes similarity to: 12 mRNAs%2C 15 ESTs%2C 3 Proteins%2C 30090 long SRA reads%2C and 100%25 coverage of the annotated genomic feature by RNAseq alignments%2C including 19 samples with support for all annotated introns;product=neuronal cell adhesion molecule%2C transcript variant X12;transcript_id=XM_030246764.2;matches_ref_protein=True;valid_ORF=True;extra_copy_number=0
CM058252.1	Liftoff	exon	43881221	43881532	.	+	.	ID=exon-XM_030246764.2-1;Parent=rna-XM_030246764.2;Dbxref=GeneID:319504,GenBank:XM_030246764.2,MGI:MGI:104750;gbkey=mRNA;gene=Nrcam;product=neuronal cell adhesion molecule%2C transcript variant X12;transcript_id=XM_030246764.2;extra_copy_number=0
CM058252.1	Liftoff	exon	43940370	43940525	.	+	.	ID=exon-XM_030246764.2-2;Parent=rna-XM_030246764.2;Dbxref=GeneID:319504,GenBank:XM_030246764.2,MGI:MGI:104750;gbkey=mRNA;gene=Nrcam;product=neuronal cell adhesion molecule%2C transcript variant X12;transcript_id=XM_030246764.2;extra_copy_number=0
CM058252.1	Liftoff	exon	44009098	44009175	.	+	.	ID=exon-XM_030246764.2-3;Parent=rna-XM_030246764.2;Dbxref=GeneID:319504,GenBank:XM_030246764.2,MGI:MGI:104750;gbkey=mRNA;gene=Nrcam;product=neuronal cell adhesion molecule%2C transcript variant X12;transcript_id=XM_030246764.2;extra_copy_number=0
CM058252.1	Liftoff	exon	44084940	44085141	.	+	.	ID=exon-XM_030246764.2-4;Parent=rna-XM_030246764.2;Dbxref=GeneID:319504,GenBank:XM_030246764.2,MGI:MGI:104750;gbkey=mRNA;gene=Nrcam;product=neuronal cell adhesion molecule%2C transcript variant X12;transcript_id=XM_030246764.2;extra_copy_number=0
CM058252.1	Liftoff	exon	44089734	44089839	.	+	.	ID=exon-XM_030246764.2-5;Parent=rna-XM_030246764.2;Dbxref=GeneID:319504,GenBank:XM_030246764.2,MGI:MGI:104750;gbkey=mRNA;gene=Nrcam;product=neuronal cell adhesion molecule%2C transcript variant X12;transcript_id=XM_030246764.2;extra_copy_number=0
CM058252.1	Liftoff	exon	44091922	44092118	.	+	.	ID=exon-XM_030246764.2-6;Parent=rna-XM_030246764.2;Dbxref=GeneID:319504,GenBank:XM_030246764.2,MGI:MGI:104750;gbkey=mRNA;gene=Nrcam;product=neuronal cell adhesion molecule%2C transcript variant X12;transcript_id=XM_030246764.2;extra_copy_number=0
CM058252.1	Liftoff	exon	44093433	44093555	.	+	.	ID=exon-XM_030246764.2-7;Parent=rna-XM_030246764.2;Dbxref=GeneID:319504,GenBank:XM_030246764.2,MGI:MGI:104750;gbkey=mRNA;gene=Nrcam;product=neuronal cell adhesion molecule%2C transcript variant X12;transcript_id=XM_030246764.2;extra_copy_number=0
CM058252.1	Liftoff	exon	44097204	44097374	.	+	.	ID=exon-XM_030246764.2-8;Parent=rna-XM_030246764.2;Dbxref=GeneID:319504,GenBank:XM_030246764.2,MGI:MGI:104750;gbkey=mRNA;gene=Nrcam;product=neuronal cell adhesion molecule%2C transcript variant X12;transcript_id=XM_030246764.2;extra_copy_number=0
CM058252.1	Liftoff	exon	44097858	44097914	.	+	.	ID=exon-XM_030246764.2-9;Parent=rna-XM_030246764.2;Dbxref=GeneID:319504,GenBank:XM_030246764.2,MGI:MGI:104750;gbkey=mRNA;gene=Nrcam;product=neuronal cell adhesion molecule%2C transcript variant X12;transcript_id=XM_030246764.2;extra_copy_number=0
CM058252.1	Liftoff	exon	44099711	44099822	.	+	.	ID=exon-XM_030246764.2-10;Parent=rna-XM_030246764.2;Dbxref=GeneID:319504,GenBank:XM_030246764.2,MGI:MGI:104750;gbkey=mRNA;gene=Nrcam;product=neuronal cell adhesion molecule%2C transcript variant X12;transcript_id=XM_030246764.2;extra_copy_number=0
CM058252.1	Liftoff	exon	44102353	44102537	.	+	.	ID=exon-XM_030246764.2-11;Parent=rna-XM_030246764.2;Dbxref=GeneID:319504,GenBank:XM_030246764.2,MGI:MGI:104750;gbkey=mRNA;gene=Nrcam;product=neuronal cell adhesion molecule%2C transcript variant X12;transcript_id=XM_030246764.2;extra_copy_number=0
CM058252.1	Liftoff	exon	44103784	44103915	.	+	.	ID=exon-XM_030246764.2-12;Parent=rna-XM_030246764.2;Dbxref=GeneID:319504,GenBank:XM_030246764.2,MGI:MGI:104750;gbkey=mRNA;gene=Nrcam;product=neuronal cell adhesion molecule%2C transcript variant X12;transcript_id=XM_030246764.2;extra_copy_number=0
CM058252.1	Liftoff	exon	44112142	44112285	.	+	.	ID=exon-XM_030246764.2-13;Parent=rna-XM_030246764.2;Dbxref=GeneID:319504,GenBank:XM_030246764.2,MGI:MGI:104750;gbkey=mRNA;gene=Nrcam;product=neuronal cell adhesion molecule%2C transcript variant X12;transcript_id=XM_030246764.2;extra_copy_number=0
CM058252.1	Liftoff	exon	44114907	44115018	.	+	.	ID=exon-XM_030246764.2-14;Parent=rna-XM_030246764.2;Dbxref=GeneID:319504,GenBank:XM_030246764.2,MGI:MGI:104750;gbkey=mRNA;gene=Nrcam;product=neuronal cell adhesion molecule%2C transcript variant X12;transcript_id=XM_030246764.2;extra_copy_number=0
CM058252.1	Liftoff	exon	44116444	44116610	.	+	.	ID=exon-XM_030246764.2-15;Parent=rna-XM_030246764.2;Dbxref=GeneID:319504,GenBank:XM_030246764.2,MGI:MGI:104750;gbkey=mRNA;gene=Nrcam;product=neuronal cell adhesion molecule%2C transcript variant X12;transcript_id=XM_030246764.2;extra_copy_number=0
CM058252.1	Liftoff	exon	44116707	44116854	.	+	.	ID=exon-XM_030246764.2-16;Parent=rna-XM_030246764.2;Dbxref=GeneID:319504,GenBank:XM_030246764.2,MGI:MGI:104750;gbkey=mRNA;gene=Nrcam;product=neuronal cell adhesion molecule%2C transcript variant X12;transcript_id=XM_030246764.2;extra_copy_number=0
CM058252.1	Liftoff	exon	44118768	44118892	.	+	.	ID=exon-XM_030246764.2-17;Parent=rna-XM_030246764.2;Dbxref=GeneID:319504,GenBank:XM_030246764.2,MGI:MGI:104750;gbkey=mRNA;gene=Nrcam;product=neuronal cell adhesion molecule%2C transcript variant X12;transcript_id=XM_030246764.2;extra_copy_number=0
CM058252.1	Liftoff	exon	44121024	44121125	.	+	.	ID=exon-XM_030246764.2-18;Parent=rna-XM_030246764.2;Dbxref=GeneID:319504,GenBank:XM_030246764.2,MGI:MGI:104750;gbkey=mRNA;gene=Nrcam;product=neuronal cell adhesion molecule%2C transcript variant X12;transcript_id=XM_030246764.2;extra_copy_number=0
CM058252.1	Liftoff	exon	44122690	44122887	.	+	.	ID=exon-XM_030246764.2-19;Parent=rna-XM_030246764.2;Dbxref=GeneID:319504,GenBank:XM_030246764.2,MGI:MGI:104750;gbkey=mRNA;gene=Nrcam;product=neuronal cell adhesion molecule%2C transcript variant X12;transcript_id=XM_030246764.2;extra_copy_number=0
CM058252.1	Liftoff	exon	44122986	44123056	.	+	.	ID=exon-XM_030246764.2-20;Parent=rna-XM_030246764.2;Dbxref=GeneID:319504,GenBank:XM_030246764.2,MGI:MGI:104750;gbkey=mRNA;gene=Nrcam;product=neuronal cell adhesion molecule%2C transcript variant X12;transcript_id=XM_030246764.2;extra_copy_number=0
CM058252.1	Liftoff	exon	44123995	44124220	.	+	.	ID=exon-XM_030246764.2-21;Parent=rna-XM_030246764.2;Dbxref=GeneID:319504,GenBank:XM_030246764.2,MGI:MGI:104750;gbkey=mRNA;gene=Nrcam;product=neuronal cell adhesion molecule%2C transcript variant X12;transcript_id=XM_030246764.2;extra_copy_number=0
CM058252.1	Liftoff	exon	44124682	44124797	.	+	.	ID=exon-XM_030246764.2-22;Parent=rna-XM_030246764.2;Dbxref=GeneID:319504,GenBank:XM_030246764.2,MGI:MGI:104750;gbkey=mRNA;gene=Nrcam;product=neuronal cell adhesion molecule%2C transcript variant X12;transcript_id=XM_030246764.2;extra_copy_number=0
CM058252.1	Liftoff	exon	44126300	44126504	.	+	.	ID=exon-XM_030246764.2-23;Parent=rna-XM_030246764.2;Dbxref=GeneID:319504,GenBank:XM_030246764.2,MGI:MGI:104750;gbkey=mRNA;gene=Nrcam;product=neuronal cell adhesion molecule%2C transcript variant X12;transcript_id=XM_030246764.2;extra_copy_number=0
CM058252.1	Liftoff	exon	44128356	44128478	.	+	.	ID=exon-XM_030246764.2-24;Parent=rna-XM_030246764.2;Dbxref=GeneID:319504,GenBank:XM_030246764.2,MGI:MGI:104750;gbkey=mRNA;gene=Nrcam;product=neuronal cell adhesion molecule%2C transcript variant X12;transcript_id=XM_030246764.2;extra_copy_number=0
CM058252.1	Liftoff	exon	44129084	44129260	.	+	.	ID=exon-XM_030246764.2-25;Parent=rna-XM_030246764.2;Dbxref=GeneID:319504,GenBank:XM_030246764.2,MGI:MGI:104750;gbkey=mRNA;gene=Nrcam;product=neuronal cell adhesion molecule%2C transcript variant X12;transcript_id=XM_030246764.2;extra_copy_number=0
CM058252.1	Liftoff	exon	44136147	44136272	.	+	.	ID=exon-XM_030246764.2-26;Parent=rna-XM_030246764.2;Dbxref=GeneID:319504,GenBank:XM_030246764.2,MGI:MGI:104750;gbkey=mRNA;gene=Nrcam;product=neuronal cell adhesion molecule%2C transcript variant X12;transcript_id=XM_030246764.2;extra_copy_number=0
CM058252.1	Liftoff	exon	44137315	44137467	.	+	.	ID=exon-XM_030246764.2-27;Parent=rna-XM_030246764.2;Dbxref=GeneID:319504,GenBank:XM_030246764.2,MGI:MGI:104750;gbkey=mRNA;gene=Nrcam;product=neuronal cell adhesion molecule%2C transcript variant X12;transcript_id=XM_030246764.2;extra_copy_number=0
CM058252.1	Liftoff	exon	44142588	44142719	.	+	.	ID=exon-XM_030246764.2-28;Parent=rna-XM_030246764.2;Dbxref=GeneID:319504,GenBank:XM_030246764.2,MGI:MGI:104750;gbkey=mRNA;gene=Nrcam;product=neuronal cell adhesion molecule%2C transcript variant X12;transcript_id=XM_030246764.2;extra_copy_number=0
CM058252.1	Liftoff	exon	44143461	44143539	.	+	.	ID=exon-XM_030246764.2-29;Parent=rna-XM_030246764.2;Dbxref=GeneID:319504,GenBank:XM_030246764.2,MGI:MGI:104750;gbkey=mRNA;gene=Nrcam;product=neuronal cell adhesion molecule%2C transcript variant X12;transcript_id=XM_030246764.2;extra_copy_number=0
CM058252.1	Liftoff	exon	44150262	44150273	.	+	.	ID=exon-XM_030246764.2-30;Parent=rna-XM_030246764.2;Dbxref=GeneID:319504,GenBank:XM_030246764.2,MGI:MGI:104750;gbkey=mRNA;gene=Nrcam;product=neuronal cell adhesion molecule%2C transcript variant X12;transcript_id=XM_030246764.2;extra_copy_number=0
CM058252.1	Liftoff	exon	44150830	44157656	.	+	.	ID=exon-XM_030246764.2-31;Parent=rna-XM_030246764.2;Dbxref=GeneID:319504,GenBank:XM_030246764.2,MGI:MGI:104750;gbkey=mRNA;gene=Nrcam;product=neuronal cell adhesion molecule%2C transcript variant X12;transcript_id=XM_030246764.2;extra_copy_number=0
CM058252.1	Liftoff	CDS	44085036	44085141	.	+	.	ID=cds-XP_030102624.1;Parent=rna-XM_030246764.2;Dbxref=GeneID:319504,GenBank:XP_030102624.1,MGI:MGI:104750;Name=XP_030102624.1;gbkey=CDS;gene=Nrcam;product=neuronal cell adhesion molecule isoform X12;protein_id=XP_030102624.1;extra_copy_number=0
CM058252.1	Liftoff	CDS	44089734	44089839	.	+	.	ID=cds-XP_030102624.1;Parent=rna-XM_030246764.2;Dbxref=GeneID:319504,GenBank:XP_030102624.1,MGI:MGI:104750;Name=XP_030102624.1;gbkey=CDS;gene=Nrcam;product=neuronal cell adhesion molecule isoform X12;protein_id=XP_030102624.1;extra_copy_number=0
CM058252.1	Liftoff	CDS	44091922	44092118	.	+	.	ID=cds-XP_030102624.1;Parent=rna-XM_030246764.2;Dbxref=GeneID:319504,GenBank:XP_030102624.1,MGI:MGI:104750;Name=XP_030102624.1;gbkey=CDS;gene=Nrcam;product=neuronal cell adhesion molecule isoform X12;protein_id=XP_030102624.1;extra_copy_number=0
CM058252.1	Liftoff	CDS	44093433	44093555	.	+	.	ID=cds-XP_030102624.1;Parent=rna-XM_030246764.2;Dbxref=GeneID:319504,GenBank:XP_030102624.1,MGI:MGI:104750;Name=XP_030102624.1;gbkey=CDS;gene=Nrcam;product=neuronal cell adhesion molecule isoform X12;protein_id=XP_030102624.1;extra_copy_number=0
CM058252.1	Liftoff	CDS	44097204	44097374	.	+	.	ID=cds-XP_030102624.1;Parent=rna-XM_030246764.2;Dbxref=GeneID:319504,GenBank:XP_030102624.1,MGI:MGI:104750;Name=XP_030102624.1;gbkey=CDS;gene=Nrcam;product=neuronal cell adhesion molecule isoform X12;protein_id=XP_030102624.1;extra_copy_number=0
CM058252.1	Liftoff	CDS	44097858	44097914	.	+	.	ID=cds-XP_030102624.1;Parent=rna-XM_030246764.2;Dbxref=GeneID:319504,GenBank:XP_030102624.1,MGI:MGI:104750;Name=XP_030102624.1;gbkey=CDS;gene=Nrcam;product=neuronal cell adhesion molecule isoform X12;protein_id=XP_030102624.1;extra_copy_number=0
CM058252.1	Liftoff	CDS	44099711	44099822	.	+	.	ID=cds-XP_030102624.1;Parent=rna-XM_030246764.2;Dbxref=GeneID:319504,GenBank:XP_030102624.1,MGI:MGI:104750;Name=XP_030102624.1;gbkey=CDS;gene=Nrcam;product=neuronal cell adhesion molecule isoform X12;protein_id=XP_030102624.1;extra_copy_number=0
CM058252.1	Liftoff	CDS	44102353	44102537	.	+	.	ID=cds-XP_030102624.1;Parent=rna-XM_030246764.2;Dbxref=GeneID:319504,GenBank:XP_030102624.1,MGI:MGI:104750;Name=XP_030102624.1;gbkey=CDS;gene=Nrcam;product=neuronal cell adhesion molecule isoform X12;protein_id=XP_030102624.1;extra_copy_number=0
CM058252.1	Liftoff	CDS	44103784	44103915	.	+	.	ID=cds-XP_030102624.1;Parent=rna-XM_030246764.2;Dbxref=GeneID:319504,GenBank:XP_030102624.1,MGI:MGI:104750;Name=XP_030102624.1;gbkey=CDS;gene=Nrcam;product=neuronal cell adhesion molecule isoform X12;protein_id=XP_030102624.1;extra_copy_number=0
CM058252.1	Liftoff	CDS	44112142	44112285	.	+	.	ID=cds-XP_030102624.1;Parent=rna-XM_030246764.2;Dbxref=GeneID:319504,GenBank:XP_030102624.1,MGI:MGI:104750;Name=XP_030102624.1;gbkey=CDS;gene=Nrcam;product=neuronal cell adhesion molecule isoform X12;protein_id=XP_030102624.1;extra_copy_number=0
CM058252.1	Liftoff	CDS	44114907	44115018	.	+	.	ID=cds-XP_030102624.1;Parent=rna-XM_030246764.2;Dbxref=GeneID:319504,GenBank:XP_030102624.1,MGI:MGI:104750;Name=XP_030102624.1;gbkey=CDS;gene=Nrcam;product=neuronal cell adhesion molecule isoform X12;protein_id=XP_030102624.1;extra_copy_number=0
CM058252.1	Liftoff	CDS	44116444	44116610	.	+	.	ID=cds-XP_030102624.1;Parent=rna-XM_030246764.2;Dbxref=GeneID:319504,GenBank:XP_030102624.1,MGI:MGI:104750;Name=XP_030102624.1;gbkey=CDS;gene=Nrcam;product=neuronal cell adhesion molecule isoform X12;protein_id=XP_030102624.1;extra_copy_number=0
CM058252.1	Liftoff	CDS	44116707	44116854	.	+	.	ID=cds-XP_030102624.1;Parent=rna-XM_030246764.2;Dbxref=GeneID:319504,GenBank:XP_030102624.1,MGI:MGI:104750;Name=XP_030102624.1;gbkey=CDS;gene=Nrcam;product=neuronal cell adhesion molecule isoform X12;protein_id=XP_030102624.1;extra_copy_number=0
CM058252.1	Liftoff	CDS	44118768	44118892	.	+	.	ID=cds-XP_030102624.1;Parent=rna-XM_030246764.2;Dbxref=GeneID:319504,GenBank:XP_030102624.1,MGI:MGI:104750;Name=XP_030102624.1;gbkey=CDS;gene=Nrcam;product=neuronal cell adhesion molecule isoform X12;protein_id=XP_030102624.1;extra_copy_number=0
CM058252.1	Liftoff	CDS	44121024	44121125	.	+	.	ID=cds-XP_030102624.1;Parent=rna-XM_030246764.2;Dbxref=GeneID:319504,GenBank:XP_030102624.1,MGI:MGI:104750;Name=XP_030102624.1;gbkey=CDS;gene=Nrcam;product=neuronal cell adhesion molecule isoform X12;protein_id=XP_030102624.1;extra_copy_number=0
CM058252.1	Liftoff	CDS	44122690	44122887	.	+	.	ID=cds-XP_030102624.1;Parent=rna-XM_030246764.2;Dbxref=GeneID:319504,GenBank:XP_030102624.1,MGI:MGI:104750;Name=XP_030102624.1;gbkey=CDS;gene=Nrcam;product=neuronal cell adhesion molecule isoform X12;protein_id=XP_030102624.1;extra_copy_number=0
CM058252.1	Liftoff	CDS	44122986	44123056	.	+	.	ID=cds-XP_030102624.1;Parent=rna-XM_030246764.2;Dbxref=GeneID:319504,GenBank:XP_030102624.1,MGI:MGI:104750;Name=XP_030102624.1;gbkey=CDS;gene=Nrcam;product=neuronal cell adhesion molecule isoform X12;protein_id=XP_030102624.1;extra_copy_number=0
CM058252.1	Liftoff	CDS	44123995	44124220	.	+	.	ID=cds-XP_030102624.1;Parent=rna-XM_030246764.2;Dbxref=GeneID:319504,GenBank:XP_030102624.1,MGI:MGI:104750;Name=XP_030102624.1;gbkey=CDS;gene=Nrcam;product=neuronal cell adhesion molecule isoform X12;protein_id=XP_030102624.1;extra_copy_number=0
CM058252.1	Liftoff	CDS	44124682	44124797	.	+	.	ID=cds-XP_030102624.1;Parent=rna-XM_030246764.2;Dbxref=GeneID:319504,GenBank:XP_030102624.1,MGI:MGI:104750;Name=XP_030102624.1;gbkey=CDS;gene=Nrcam;product=neuronal cell adhesion molecule isoform X12;protein_id=XP_030102624.1;extra_copy_number=0
CM058252.1	Liftoff	CDS	44126300	44126504	.	+	.	ID=cds-XP_030102624.1;Parent=rna-XM_030246764.2;Dbxref=GeneID:319504,GenBank:XP_030102624.1,MGI:MGI:104750;Name=XP_030102624.1;gbkey=CDS;gene=Nrcam;product=neuronal cell adhesion molecule isoform X12;protein_id=XP_030102624.1;extra_copy_number=0
CM058252.1	Liftoff	CDS	44128356	44128478	.	+	.	ID=cds-XP_030102624.1;Parent=rna-XM_030246764.2;Dbxref=GeneID:319504,GenBank:XP_030102624.1,MGI:MGI:104750;Name=XP_030102624.1;gbkey=CDS;gene=Nrcam;product=neuronal cell adhesion molecule isoform X12;protein_id=XP_030102624.1;extra_copy_number=0
CM058252.1	Liftoff	CDS	44129084	44129260	.	+	.	ID=cds-XP_030102624.1;Parent=rna-XM_030246764.2;Dbxref=GeneID:319504,GenBank:XP_030102624.1,MGI:MGI:104750;Name=XP_030102624.1;gbkey=CDS;gene=Nrcam;product=neuronal cell adhesion molecule isoform X12;protein_id=XP_030102624.1;extra_copy_number=0
CM058252.1	Liftoff	CDS	44136147	44136272	.	+	.	ID=cds-XP_030102624.1;Parent=rna-XM_030246764.2;Dbxref=GeneID:319504,GenBank:XP_030102624.1,MGI:MGI:104750;Name=XP_030102624.1;gbkey=CDS;gene=Nrcam;product=neuronal cell adhesion molecule isoform X12;protein_id=XP_030102624.1;extra_copy_number=0
CM058252.1	Liftoff	CDS	44137315	44137467	.	+	.	ID=cds-XP_030102624.1;Parent=rna-XM_030246764.2;Dbxref=GeneID:319504,GenBank:XP_030102624.1,MGI:MGI:104750;Name=XP_030102624.1;gbkey=CDS;gene=Nrcam;product=neuronal cell adhesion molecule isoform X12;protein_id=XP_030102624.1;extra_copy_number=0
CM058252.1	Liftoff	CDS	44142588	44142719	.	+	.	ID=cds-XP_030102624.1;Parent=rna-XM_030246764.2;Dbxref=GeneID:319504,GenBank:XP_030102624.1,MGI:MGI:104750;Name=XP_030102624.1;gbkey=CDS;gene=Nrcam;product=neuronal cell adhesion molecule isoform X12;protein_id=XP_030102624.1;extra_copy_number=0
CM058252.1	Liftoff	CDS	44143461	44143539	.	+	.	ID=cds-XP_030102624.1;Parent=rna-XM_030246764.2;Dbxref=GeneID:319504,GenBank:XP_030102624.1,MGI:MGI:104750;Name=XP_030102624.1;gbkey=CDS;gene=Nrcam;product=neuronal cell adhesion molecule isoform X12;protein_id=XP_030102624.1;extra_copy_number=0
CM058252.1	Liftoff	CDS	44150262	44150273	.	+	.	ID=cds-XP_030102624.1;Parent=rna-XM_030246764.2;Dbxref=GeneID:319504,GenBank:XP_030102624.1,MGI:MGI:104750;Name=XP_030102624.1;gbkey=CDS;gene=Nrcam;product=neuronal cell adhesion molecule isoform X12;protein_id=XP_030102624.1;extra_copy_number=0
CM058252.1	Liftoff	CDS	44150830	44151067	.	+	.	ID=cds-XP_030102624.1;Parent=rna-XM_030246764.2;Dbxref=GeneID:319504,GenBank:XP_030102624.1,MGI:MGI:104750;Name=XP_030102624.1;gbkey=CDS;gene=Nrcam;product=neuronal cell adhesion molecule isoform X12;protein_id=XP_030102624.1;extra_copy_number=0
CM058252.1	Liftoff	mRNA	43881221	44157656	.	+	.	ID=rna-XM_030246767.2;Parent=gene-Nrcam;Dbxref=GeneID:319504,GenBank:XM_030246767.2,MGI:MGI:104750;Name=XM_030246767.2;gbkey=mRNA;gene=Nrcam;model_evidence=Supporting evidence includes similarity to: 12 mRNAs%2C 20 ESTs%2C 3 Proteins%2C 28881 long SRA reads%2C and 100%25 coverage of the annotated genomic feature by RNAseq alignments%2C including 19 samples with support for all annotated introns;product=neuronal cell adhesion molecule%2C transcript variant X41;transcript_id=XM_030246767.2;matches_ref_protein=True;valid_ORF=True;extra_copy_number=0
CM058252.1	Liftoff	exon	43881221	43881532	.	+	.	ID=exon-XM_030246767.2-1;Parent=rna-XM_030246767.2;Dbxref=GeneID:319504,GenBank:XM_030246767.2,MGI:MGI:104750;gbkey=mRNA;gene=Nrcam;product=neuronal cell adhesion molecule%2C transcript variant X41;transcript_id=XM_030246767.2;extra_copy_number=0
CM058252.1	Liftoff	exon	43940370	43940525	.	+	.	ID=exon-XM_030246767.2-2;Parent=rna-XM_030246767.2;Dbxref=GeneID:319504,GenBank:XM_030246767.2,MGI:MGI:104750;gbkey=mRNA;gene=Nrcam;product=neuronal cell adhesion molecule%2C transcript variant X41;transcript_id=XM_030246767.2;extra_copy_number=0
CM058252.1	Liftoff	exon	44009098	44009175	.	+	.	ID=exon-XM_030246767.2-3;Parent=rna-XM_030246767.2;Dbxref=GeneID:319504,GenBank:XM_030246767.2,MGI:MGI:104750;gbkey=mRNA;gene=Nrcam;product=neuronal cell adhesion molecule%2C transcript variant X41;transcript_id=XM_030246767.2;extra_copy_number=0
CM058252.1	Liftoff	exon	44084940	44085141	.	+	.	ID=exon-XM_030246767.2-4;Parent=rna-XM_030246767.2;Dbxref=GeneID:319504,GenBank:XM_030246767.2,MGI:MGI:104750;gbkey=mRNA;gene=Nrcam;product=neuronal cell adhesion molecule%2C transcript variant X41;transcript_id=XM_030246767.2;extra_copy_number=0
CM058252.1	Liftoff	exon	44087540	44087557	.	+	.	ID=exon-XM_030246767.2-5;Parent=rna-XM_030246767.2;Dbxref=GeneID:319504,GenBank:XM_030246767.2,MGI:MGI:104750;gbkey=mRNA;gene=Nrcam;product=neuronal cell adhesion molecule%2C transcript variant X41;transcript_id=XM_030246767.2;extra_copy_number=0
CM058252.1	Liftoff	exon	44089734	44089839	.	+	.	ID=exon-XM_030246767.2-6;Parent=rna-XM_030246767.2;Dbxref=GeneID:319504,GenBank:XM_030246767.2,MGI:MGI:104750;gbkey=mRNA;gene=Nrcam;product=neuronal cell adhesion molecule%2C transcript variant X41;transcript_id=XM_030246767.2;extra_copy_number=0
CM058252.1	Liftoff	exon	44091922	44092118	.	+	.	ID=exon-XM_030246767.2-7;Parent=rna-XM_030246767.2;Dbxref=GeneID:319504,GenBank:XM_030246767.2,MGI:MGI:104750;gbkey=mRNA;gene=Nrcam;product=neuronal cell adhesion molecule%2C transcript variant X41;transcript_id=XM_030246767.2;extra_copy_number=0
CM058252.1	Liftoff	exon	44093433	44093555	.	+	.	ID=exon-XM_030246767.2-8;Parent=rna-XM_030246767.2;Dbxref=GeneID:319504,GenBank:XM_030246767.2,MGI:MGI:104750;gbkey=mRNA;gene=Nrcam;product=neuronal cell adhesion molecule%2C transcript variant X41;transcript_id=XM_030246767.2;extra_copy_number=0
CM058252.1	Liftoff	exon	44097204	44097374	.	+	.	ID=exon-XM_030246767.2-9;Parent=rna-XM_030246767.2;Dbxref=GeneID:319504,GenBank:XM_030246767.2,MGI:MGI:104750;gbkey=mRNA;gene=Nrcam;product=neuronal cell adhesion molecule%2C transcript variant X41;transcript_id=XM_030246767.2;extra_copy_number=0
CM058252.1	Liftoff	exon	44097858	44097914	.	+	.	ID=exon-XM_030246767.2-10;Parent=rna-XM_030246767.2;Dbxref=GeneID:319504,GenBank:XM_030246767.2,MGI:MGI:104750;gbkey=mRNA;gene=Nrcam;product=neuronal cell adhesion molecule%2C transcript variant X41;transcript_id=XM_030246767.2;extra_copy_number=0
CM058252.1	Liftoff	exon	44099711	44099822	.	+	.	ID=exon-XM_030246767.2-11;Parent=rna-XM_030246767.2;Dbxref=GeneID:319504,GenBank:XM_030246767.2,MGI:MGI:104750;gbkey=mRNA;gene=Nrcam;product=neuronal cell adhesion molecule%2C transcript variant X41;transcript_id=XM_030246767.2;extra_copy_number=0
CM058252.1	Liftoff	exon	44102353	44102537	.	+	.	ID=exon-XM_030246767.2-12;Parent=rna-XM_030246767.2;Dbxref=GeneID:319504,GenBank:XM_030246767.2,MGI:MGI:104750;gbkey=mRNA;gene=Nrcam;product=neuronal cell adhesion molecule%2C transcript variant X41;transcript_id=XM_030246767.2;extra_copy_number=0
CM058252.1	Liftoff	exon	44103784	44103915	.	+	.	ID=exon-XM_030246767.2-13;Parent=rna-XM_030246767.2;Dbxref=GeneID:319504,GenBank:XM_030246767.2,MGI:MGI:104750;gbkey=mRNA;gene=Nrcam;product=neuronal cell adhesion molecule%2C transcript variant X41;transcript_id=XM_030246767.2;extra_copy_number=0
CM058252.1	Liftoff	exon	44112142	44112285	.	+	.	ID=exon-XM_030246767.2-14;Parent=rna-XM_030246767.2;Dbxref=GeneID:319504,GenBank:XM_030246767.2,MGI:MGI:104750;gbkey=mRNA;gene=Nrcam;product=neuronal cell adhesion molecule%2C transcript variant X41;transcript_id=XM_030246767.2;extra_copy_number=0
CM058252.1	Liftoff	exon	44114907	44115018	.	+	.	ID=exon-XM_030246767.2-15;Parent=rna-XM_030246767.2;Dbxref=GeneID:319504,GenBank:XM_030246767.2,MGI:MGI:104750;gbkey=mRNA;gene=Nrcam;product=neuronal cell adhesion molecule%2C transcript variant X41;transcript_id=XM_030246767.2;extra_copy_number=0
CM058252.1	Liftoff	exon	44116444	44116610	.	+	.	ID=exon-XM_030246767.2-16;Parent=rna-XM_030246767.2;Dbxref=GeneID:319504,GenBank:XM_030246767.2,MGI:MGI:104750;gbkey=mRNA;gene=Nrcam;product=neuronal cell adhesion molecule%2C transcript variant X41;transcript_id=XM_030246767.2;extra_copy_number=0
CM058252.1	Liftoff	exon	44116707	44116854	.	+	.	ID=exon-XM_030246767.2-17;Parent=rna-XM_030246767.2;Dbxref=GeneID:319504,GenBank:XM_030246767.2,MGI:MGI:104750;gbkey=mRNA;gene=Nrcam;product=neuronal cell adhesion molecule%2C transcript variant X41;transcript_id=XM_030246767.2;extra_copy_number=0
CM058252.1	Liftoff	exon	44118768	44118892	.	+	.	ID=exon-XM_030246767.2-18;Parent=rna-XM_030246767.2;Dbxref=GeneID:319504,GenBank:XM_030246767.2,MGI:MGI:104750;gbkey=mRNA;gene=Nrcam;product=neuronal cell adhesion molecule%2C transcript variant X41;transcript_id=XM_030246767.2;extra_copy_number=0
CM058252.1	Liftoff	exon	44121024	44121125	.	+	.	ID=exon-XM_030246767.2-19;Parent=rna-XM_030246767.2;Dbxref=GeneID:319504,GenBank:XM_030246767.2,MGI:MGI:104750;gbkey=mRNA;gene=Nrcam;product=neuronal cell adhesion molecule%2C transcript variant X41;transcript_id=XM_030246767.2;extra_copy_number=0
CM058252.1	Liftoff	exon	44122690	44122887	.	+	.	ID=exon-XM_030246767.2-20;Parent=rna-XM_030246767.2;Dbxref=GeneID:319504,GenBank:XM_030246767.2,MGI:MGI:104750;gbkey=mRNA;gene=Nrcam;product=neuronal cell adhesion molecule%2C transcript variant X41;transcript_id=XM_030246767.2;extra_copy_number=0
CM058252.1	Liftoff	exon	44122986	44123056	.	+	.	ID=exon-XM_030246767.2-21;Parent=rna-XM_030246767.2;Dbxref=GeneID:319504,GenBank:XM_030246767.2,MGI:MGI:104750;gbkey=mRNA;gene=Nrcam;product=neuronal cell adhesion molecule%2C transcript variant X41;transcript_id=XM_030246767.2;extra_copy_number=0
CM058252.1	Liftoff	exon	44123995	44124220	.	+	.	ID=exon-XM_030246767.2-22;Parent=rna-XM_030246767.2;Dbxref=GeneID:319504,GenBank:XM_030246767.2,MGI:MGI:104750;gbkey=mRNA;gene=Nrcam;product=neuronal cell adhesion molecule%2C transcript variant X41;transcript_id=XM_030246767.2;extra_copy_number=0
CM058252.1	Liftoff	exon	44124682	44124797	.	+	.	ID=exon-XM_030246767.2-23;Parent=rna-XM_030246767.2;Dbxref=GeneID:319504,GenBank:XM_030246767.2,MGI:MGI:104750;gbkey=mRNA;gene=Nrcam;product=neuronal cell adhesion molecule%2C transcript variant X41;transcript_id=XM_030246767.2;extra_copy_number=0
CM058252.1	Liftoff	exon	44126300	44126504	.	+	.	ID=exon-XM_030246767.2-24;Parent=rna-XM_030246767.2;Dbxref=GeneID:319504,GenBank:XM_030246767.2,MGI:MGI:104750;gbkey=mRNA;gene=Nrcam;product=neuronal cell adhesion molecule%2C transcript variant X41;transcript_id=XM_030246767.2;extra_copy_number=0
CM058252.1	Liftoff	exon	44128356	44128478	.	+	.	ID=exon-XM_030246767.2-25;Parent=rna-XM_030246767.2;Dbxref=GeneID:319504,GenBank:XM_030246767.2,MGI:MGI:104750;gbkey=mRNA;gene=Nrcam;product=neuronal cell adhesion molecule%2C transcript variant X41;transcript_id=XM_030246767.2;extra_copy_number=0
CM058252.1	Liftoff	exon	44129084	44129260	.	+	.	ID=exon-XM_030246767.2-26;Parent=rna-XM_030246767.2;Dbxref=GeneID:319504,GenBank:XM_030246767.2,MGI:MGI:104750;gbkey=mRNA;gene=Nrcam;product=neuronal cell adhesion molecule%2C transcript variant X41;transcript_id=XM_030246767.2;extra_copy_number=0
CM058252.1	Liftoff	exon	44142588	44142719	.	+	.	ID=exon-XM_030246767.2-27;Parent=rna-XM_030246767.2;Dbxref=GeneID:319504,GenBank:XM_030246767.2,MGI:MGI:104750;gbkey=mRNA;gene=Nrcam;product=neuronal cell adhesion molecule%2C transcript variant X41;transcript_id=XM_030246767.2;extra_copy_number=0
CM058252.1	Liftoff	exon	44143461	44143539	.	+	.	ID=exon-XM_030246767.2-28;Parent=rna-XM_030246767.2;Dbxref=GeneID:319504,GenBank:XM_030246767.2,MGI:MGI:104750;gbkey=mRNA;gene=Nrcam;product=neuronal cell adhesion molecule%2C transcript variant X41;transcript_id=XM_030246767.2;extra_copy_number=0
CM058252.1	Liftoff	exon	44150262	44150273	.	+	.	ID=exon-XM_030246767.2-29;Parent=rna-XM_030246767.2;Dbxref=GeneID:319504,GenBank:XM_030246767.2,MGI:MGI:104750;gbkey=mRNA;gene=Nrcam;product=neuronal cell adhesion molecule%2C transcript variant X41;transcript_id=XM_030246767.2;extra_copy_number=0
CM058252.1	Liftoff	exon	44150830	44157656	.	+	.	ID=exon-XM_030246767.2-30;Parent=rna-XM_030246767.2;Dbxref=GeneID:319504,GenBank:XM_030246767.2,MGI:MGI:104750;gbkey=mRNA;gene=Nrcam;product=neuronal cell adhesion molecule%2C transcript variant X41;transcript_id=XM_030246767.2;extra_copy_number=0
CM058252.1	Liftoff	CDS	44085036	44085141	.	+	.	ID=cds-XP_030102627.1;Parent=rna-XM_030246767.2;Dbxref=GeneID:319504,GenBank:XP_030102627.1,MGI:MGI:104750;Name=XP_030102627.1;gbkey=CDS;gene=Nrcam;product=neuronal cell adhesion molecule isoform X39;protein_id=XP_030102627.1;extra_copy_number=0
CM058252.1	Liftoff	CDS	44087540	44087557	.	+	.	ID=cds-XP_030102627.1;Parent=rna-XM_030246767.2;Dbxref=GeneID:319504,GenBank:XP_030102627.1,MGI:MGI:104750;Name=XP_030102627.1;gbkey=CDS;gene=Nrcam;product=neuronal cell adhesion molecule isoform X39;protein_id=XP_030102627.1;extra_copy_number=0
CM058252.1	Liftoff	CDS	44089734	44089839	.	+	.	ID=cds-XP_030102627.1;Parent=rna-XM_030246767.2;Dbxref=GeneID:319504,GenBank:XP_030102627.1,MGI:MGI:104750;Name=XP_030102627.1;gbkey=CDS;gene=Nrcam;product=neuronal cell adhesion molecule isoform X39;protein_id=XP_030102627.1;extra_copy_number=0
CM058252.1	Liftoff	CDS	44091922	44092118	.	+	.	ID=cds-XP_030102627.1;Parent=rna-XM_030246767.2;Dbxref=GeneID:319504,GenBank:XP_030102627.1,MGI:MGI:104750;Name=XP_030102627.1;gbkey=CDS;gene=Nrcam;product=neuronal cell adhesion molecule isoform X39;protein_id=XP_030102627.1;extra_copy_number=0
CM058252.1	Liftoff	CDS	44093433	44093555	.	+	.	ID=cds-XP_030102627.1;Parent=rna-XM_030246767.2;Dbxref=GeneID:319504,GenBank:XP_030102627.1,MGI:MGI:104750;Name=XP_030102627.1;gbkey=CDS;gene=Nrcam;product=neuronal cell adhesion molecule isoform X39;protein_id=XP_030102627.1;extra_copy_number=0
CM058252.1	Liftoff	CDS	44097204	44097374	.	+	.	ID=cds-XP_030102627.1;Parent=rna-XM_030246767.2;Dbxref=GeneID:319504,GenBank:XP_030102627.1,MGI:MGI:104750;Name=XP_030102627.1;gbkey=CDS;gene=Nrcam;product=neuronal cell adhesion molecule isoform X39;protein_id=XP_030102627.1;extra_copy_number=0
CM058252.1	Liftoff	CDS	44097858	44097914	.	+	.	ID=cds-XP_030102627.1;Parent=rna-XM_030246767.2;Dbxref=GeneID:319504,GenBank:XP_030102627.1,MGI:MGI:104750;Name=XP_030102627.1;gbkey=CDS;gene=Nrcam;product=neuronal cell adhesion molecule isoform X39;protein_id=XP_030102627.1;extra_copy_number=0
CM058252.1	Liftoff	CDS	44099711	44099822	.	+	.	ID=cds-XP_030102627.1;Parent=rna-XM_030246767.2;Dbxref=GeneID:319504,GenBank:XP_030102627.1,MGI:MGI:104750;Name=XP_030102627.1;gbkey=CDS;gene=Nrcam;product=neuronal cell adhesion molecule isoform X39;protein_id=XP_030102627.1;extra_copy_number=0
CM058252.1	Liftoff	CDS	44102353	44102537	.	+	.	ID=cds-XP_030102627.1;Parent=rna-XM_030246767.2;Dbxref=GeneID:319504,GenBank:XP_030102627.1,MGI:MGI:104750;Name=XP_030102627.1;gbkey=CDS;gene=Nrcam;product=neuronal cell adhesion molecule isoform X39;protein_id=XP_030102627.1;extra_copy_number=0
CM058252.1	Liftoff	CDS	44103784	44103915	.	+	.	ID=cds-XP_030102627.1;Parent=rna-XM_030246767.2;Dbxref=GeneID:319504,GenBank:XP_030102627.1,MGI:MGI:104750;Name=XP_030102627.1;gbkey=CDS;gene=Nrcam;product=neuronal cell adhesion molecule isoform X39;protein_id=XP_030102627.1;extra_copy_number=0
CM058252.1	Liftoff	CDS	44112142	44112285	.	+	.	ID=cds-XP_030102627.1;Parent=rna-XM_030246767.2;Dbxref=GeneID:319504,GenBank:XP_030102627.1,MGI:MGI:104750;Name=XP_030102627.1;gbkey=CDS;gene=Nrcam;product=neuronal cell adhesion molecule isoform X39;protein_id=XP_030102627.1;extra_copy_number=0
CM058252.1	Liftoff	CDS	44114907	44115018	.	+	.	ID=cds-XP_030102627.1;Parent=rna-XM_030246767.2;Dbxref=GeneID:319504,GenBank:XP_030102627.1,MGI:MGI:104750;Name=XP_030102627.1;gbkey=CDS;gene=Nrcam;product=neuronal cell adhesion molecule isoform X39;protein_id=XP_030102627.1;extra_copy_number=0
CM058252.1	Liftoff	CDS	44116444	44116610	.	+	.	ID=cds-XP_030102627.1;Parent=rna-XM_030246767.2;Dbxref=GeneID:319504,GenBank:XP_030102627.1,MGI:MGI:104750;Name=XP_030102627.1;gbkey=CDS;gene=Nrcam;product=neuronal cell adhesion molecule isoform X39;protein_id=XP_030102627.1;extra_copy_number=0
CM058252.1	Liftoff	CDS	44116707	44116854	.	+	.	ID=cds-XP_030102627.1;Parent=rna-XM_030246767.2;Dbxref=GeneID:319504,GenBank:XP_030102627.1,MGI:MGI:104750;Name=XP_030102627.1;gbkey=CDS;gene=Nrcam;product=neuronal cell adhesion molecule isoform X39;protein_id=XP_030102627.1;extra_copy_number=0
CM058252.1	Liftoff	CDS	44118768	44118892	.	+	.	ID=cds-XP_030102627.1;Parent=rna-XM_030246767.2;Dbxref=GeneID:319504,GenBank:XP_030102627.1,MGI:MGI:104750;Name=XP_030102627.1;gbkey=CDS;gene=Nrcam;product=neuronal cell adhesion molecule isoform X39;protein_id=XP_030102627.1;extra_copy_number=0
CM058252.1	Liftoff	CDS	44121024	44121125	.	+	.	ID=cds-XP_030102627.1;Parent=rna-XM_030246767.2;Dbxref=GeneID:319504,GenBank:XP_030102627.1,MGI:MGI:104750;Name=XP_030102627.1;gbkey=CDS;gene=Nrcam;product=neuronal cell adhesion molecule isoform X39;protein_id=XP_030102627.1;extra_copy_number=0
CM058252.1	Liftoff	CDS	44122690	44122887	.	+	.	ID=cds-XP_030102627.1;Parent=rna-XM_030246767.2;Dbxref=GeneID:319504,GenBank:XP_030102627.1,MGI:MGI:104750;Name=XP_030102627.1;gbkey=CDS;gene=Nrcam;product=neuronal cell adhesion molecule isoform X39;protein_id=XP_030102627.1;extra_copy_number=0
CM058252.1	Liftoff	CDS	44122986	44123056	.	+	.	ID=cds-XP_030102627.1;Parent=rna-XM_030246767.2;Dbxref=GeneID:319504,GenBank:XP_030102627.1,MGI:MGI:104750;Name=XP_030102627.1;gbkey=CDS;gene=Nrcam;product=neuronal cell adhesion molecule isoform X39;protein_id=XP_030102627.1;extra_copy_number=0
CM058252.1	Liftoff	CDS	44123995	44124220	.	+	.	ID=cds-XP_030102627.1;Parent=rna-XM_030246767.2;Dbxref=GeneID:319504,GenBank:XP_030102627.1,MGI:MGI:104750;Name=XP_030102627.1;gbkey=CDS;gene=Nrcam;product=neuronal cell adhesion molecule isoform X39;protein_id=XP_030102627.1;extra_copy_number=0
CM058252.1	Liftoff	CDS	44124682	44124797	.	+	.	ID=cds-XP_030102627.1;Parent=rna-XM_030246767.2;Dbxref=GeneID:319504,GenBank:XP_030102627.1,MGI:MGI:104750;Name=XP_030102627.1;gbkey=CDS;gene=Nrcam;product=neuronal cell adhesion molecule isoform X39;protein_id=XP_030102627.1;extra_copy_number=0
CM058252.1	Liftoff	CDS	44126300	44126504	.	+	.	ID=cds-XP_030102627.1;Parent=rna-XM_030246767.2;Dbxref=GeneID:319504,GenBank:XP_030102627.1,MGI:MGI:104750;Name=XP_030102627.1;gbkey=CDS;gene=Nrcam;product=neuronal cell adhesion molecule isoform X39;protein_id=XP_030102627.1;extra_copy_number=0
CM058252.1	Liftoff	CDS	44128356	44128478	.	+	.	ID=cds-XP_030102627.1;Parent=rna-XM_030246767.2;Dbxref=GeneID:319504,GenBank:XP_030102627.1,MGI:MGI:104750;Name=XP_030102627.1;gbkey=CDS;gene=Nrcam;product=neuronal cell adhesion molecule isoform X39;protein_id=XP_030102627.1;extra_copy_number=0
CM058252.1	Liftoff	CDS	44129084	44129260	.	+	.	ID=cds-XP_030102627.1;Parent=rna-XM_030246767.2;Dbxref=GeneID:319504,GenBank:XP_030102627.1,MGI:MGI:104750;Name=XP_030102627.1;gbkey=CDS;gene=Nrcam;product=neuronal cell adhesion molecule isoform X39;protein_id=XP_030102627.1;extra_copy_number=0
CM058252.1	Liftoff	CDS	44142588	44142719	.	+	.	ID=cds-XP_030102627.1;Parent=rna-XM_030246767.2;Dbxref=GeneID:319504,GenBank:XP_030102627.1,MGI:MGI:104750;Name=XP_030102627.1;gbkey=CDS;gene=Nrcam;product=neuronal cell adhesion molecule isoform X39;protein_id=XP_030102627.1;extra_copy_number=0
CM058252.1	Liftoff	CDS	44143461	44143539	.	+	.	ID=cds-XP_030102627.1;Parent=rna-XM_030246767.2;Dbxref=GeneID:319504,GenBank:XP_030102627.1,MGI:MGI:104750;Name=XP_030102627.1;gbkey=CDS;gene=Nrcam;product=neuronal cell adhesion molecule isoform X39;protein_id=XP_030102627.1;extra_copy_number=0
CM058252.1	Liftoff	CDS	44150262	44150273	.	+	.	ID=cds-XP_030102627.1;Parent=rna-XM_030246767.2;Dbxref=GeneID:319504,GenBank:XP_030102627.1,MGI:MGI:104750;Name=XP_030102627.1;gbkey=CDS;gene=Nrcam;product=neuronal cell adhesion molecule isoform X39;protein_id=XP_030102627.1;extra_copy_number=0
CM058252.1	Liftoff	CDS	44150830	44151067	.	+	.	ID=cds-XP_030102627.1;Parent=rna-XM_030246767.2;Dbxref=GeneID:319504,GenBank:XP_030102627.1,MGI:MGI:104750;Name=XP_030102627.1;gbkey=CDS;gene=Nrcam;product=neuronal cell adhesion molecule isoform X39;protein_id=XP_030102627.1;extra_copy_number=0
CM058252.1	Liftoff	mRNA	43881221	44157656	.	+	.	ID=rna-XM_036157472.1;Parent=gene-Nrcam;Dbxref=GeneID:319504,GenBank:XM_036157472.1,MGI:MGI:104750;Name=XM_036157472.1;gbkey=mRNA;gene=Nrcam;model_evidence=Supporting evidence includes similarity to: 11 mRNAs%2C 19 ESTs%2C 7 Proteins%2C 29693 long SRA reads%2C and 100%25 coverage of the annotated genomic feature by RNAseq alignments%2C including 19 samples with support for all annotated introns;product=neuronal cell adhesion molecule%2C transcript variant X8;transcript_id=XM_036157472.1;matches_ref_protein=True;valid_ORF=True;extra_copy_number=0
CM058252.1	Liftoff	exon	43881221	43881532	.	+	.	ID=exon-XM_036157472.1-1;Parent=rna-XM_036157472.1;Dbxref=GeneID:319504,GenBank:XM_036157472.1,MGI:MGI:104750;gbkey=mRNA;gene=Nrcam;product=neuronal cell adhesion molecule%2C transcript variant X8;transcript_id=XM_036157472.1;extra_copy_number=0
CM058252.1	Liftoff	exon	43940370	43940525	.	+	.	ID=exon-XM_036157472.1-2;Parent=rna-XM_036157472.1;Dbxref=GeneID:319504,GenBank:XM_036157472.1,MGI:MGI:104750;gbkey=mRNA;gene=Nrcam;product=neuronal cell adhesion molecule%2C transcript variant X8;transcript_id=XM_036157472.1;extra_copy_number=0
CM058252.1	Liftoff	exon	44009098	44009175	.	+	.	ID=exon-XM_036157472.1-3;Parent=rna-XM_036157472.1;Dbxref=GeneID:319504,GenBank:XM_036157472.1,MGI:MGI:104750;gbkey=mRNA;gene=Nrcam;product=neuronal cell adhesion molecule%2C transcript variant X8;transcript_id=XM_036157472.1;extra_copy_number=0
CM058252.1	Liftoff	exon	44084940	44085141	.	+	.	ID=exon-XM_036157472.1-4;Parent=rna-XM_036157472.1;Dbxref=GeneID:319504,GenBank:XM_036157472.1,MGI:MGI:104750;gbkey=mRNA;gene=Nrcam;product=neuronal cell adhesion molecule%2C transcript variant X8;transcript_id=XM_036157472.1;extra_copy_number=0
CM058252.1	Liftoff	exon	44087540	44087557	.	+	.	ID=exon-XM_036157472.1-5;Parent=rna-XM_036157472.1;Dbxref=GeneID:319504,GenBank:XM_036157472.1,MGI:MGI:104750;gbkey=mRNA;gene=Nrcam;product=neuronal cell adhesion molecule%2C transcript variant X8;transcript_id=XM_036157472.1;extra_copy_number=0
CM058252.1	Liftoff	exon	44089734	44089839	.	+	.	ID=exon-XM_036157472.1-6;Parent=rna-XM_036157472.1;Dbxref=GeneID:319504,GenBank:XM_036157472.1,MGI:MGI:104750;gbkey=mRNA;gene=Nrcam;product=neuronal cell adhesion molecule%2C transcript variant X8;transcript_id=XM_036157472.1;extra_copy_number=0
CM058252.1	Liftoff	exon	44091922	44092118	.	+	.	ID=exon-XM_036157472.1-7;Parent=rna-XM_036157472.1;Dbxref=GeneID:319504,GenBank:XM_036157472.1,MGI:MGI:104750;gbkey=mRNA;gene=Nrcam;product=neuronal cell adhesion molecule%2C transcript variant X8;transcript_id=XM_036157472.1;extra_copy_number=0
CM058252.1	Liftoff	exon	44093433	44093555	.	+	.	ID=exon-XM_036157472.1-8;Parent=rna-XM_036157472.1;Dbxref=GeneID:319504,GenBank:XM_036157472.1,MGI:MGI:104750;gbkey=mRNA;gene=Nrcam;product=neuronal cell adhesion molecule%2C transcript variant X8;transcript_id=XM_036157472.1;extra_copy_number=0
CM058252.1	Liftoff	exon	44097204	44097374	.	+	.	ID=exon-XM_036157472.1-9;Parent=rna-XM_036157472.1;Dbxref=GeneID:319504,GenBank:XM_036157472.1,MGI:MGI:104750;gbkey=mRNA;gene=Nrcam;product=neuronal cell adhesion molecule%2C transcript variant X8;transcript_id=XM_036157472.1;extra_copy_number=0
CM058252.1	Liftoff	exon	44097858	44097914	.	+	.	ID=exon-XM_036157472.1-10;Parent=rna-XM_036157472.1;Dbxref=GeneID:319504,GenBank:XM_036157472.1,MGI:MGI:104750;gbkey=mRNA;gene=Nrcam;product=neuronal cell adhesion molecule%2C transcript variant X8;transcript_id=XM_036157472.1;extra_copy_number=0
CM058252.1	Liftoff	exon	44099711	44099822	.	+	.	ID=exon-XM_036157472.1-11;Parent=rna-XM_036157472.1;Dbxref=GeneID:319504,GenBank:XM_036157472.1,MGI:MGI:104750;gbkey=mRNA;gene=Nrcam;product=neuronal cell adhesion molecule%2C transcript variant X8;transcript_id=XM_036157472.1;extra_copy_number=0
CM058252.1	Liftoff	exon	44102353	44102537	.	+	.	ID=exon-XM_036157472.1-12;Parent=rna-XM_036157472.1;Dbxref=GeneID:319504,GenBank:XM_036157472.1,MGI:MGI:104750;gbkey=mRNA;gene=Nrcam;product=neuronal cell adhesion molecule%2C transcript variant X8;transcript_id=XM_036157472.1;extra_copy_number=0
CM058252.1	Liftoff	exon	44103784	44103915	.	+	.	ID=exon-XM_036157472.1-13;Parent=rna-XM_036157472.1;Dbxref=GeneID:319504,GenBank:XM_036157472.1,MGI:MGI:104750;gbkey=mRNA;gene=Nrcam;product=neuronal cell adhesion molecule%2C transcript variant X8;transcript_id=XM_036157472.1;extra_copy_number=0
CM058252.1	Liftoff	exon	44112142	44112285	.	+	.	ID=exon-XM_036157472.1-14;Parent=rna-XM_036157472.1;Dbxref=GeneID:319504,GenBank:XM_036157472.1,MGI:MGI:104750;gbkey=mRNA;gene=Nrcam;product=neuronal cell adhesion molecule%2C transcript variant X8;transcript_id=XM_036157472.1;extra_copy_number=0
CM058252.1	Liftoff	exon	44114907	44115018	.	+	.	ID=exon-XM_036157472.1-15;Parent=rna-XM_036157472.1;Dbxref=GeneID:319504,GenBank:XM_036157472.1,MGI:MGI:104750;gbkey=mRNA;gene=Nrcam;product=neuronal cell adhesion molecule%2C transcript variant X8;transcript_id=XM_036157472.1;extra_copy_number=0
CM058252.1	Liftoff	exon	44116444	44116610	.	+	.	ID=exon-XM_036157472.1-16;Parent=rna-XM_036157472.1;Dbxref=GeneID:319504,GenBank:XM_036157472.1,MGI:MGI:104750;gbkey=mRNA;gene=Nrcam;product=neuronal cell adhesion molecule%2C transcript variant X8;transcript_id=XM_036157472.1;extra_copy_number=0
CM058252.1	Liftoff	exon	44116707	44116854	.	+	.	ID=exon-XM_036157472.1-17;Parent=rna-XM_036157472.1;Dbxref=GeneID:319504,GenBank:XM_036157472.1,MGI:MGI:104750;gbkey=mRNA;gene=Nrcam;product=neuronal cell adhesion molecule%2C transcript variant X8;transcript_id=XM_036157472.1;extra_copy_number=0
CM058252.1	Liftoff	exon	44118768	44118892	.	+	.	ID=exon-XM_036157472.1-18;Parent=rna-XM_036157472.1;Dbxref=GeneID:319504,GenBank:XM_036157472.1,MGI:MGI:104750;gbkey=mRNA;gene=Nrcam;product=neuronal cell adhesion molecule%2C transcript variant X8;transcript_id=XM_036157472.1;extra_copy_number=0
CM058252.1	Liftoff	exon	44121024	44121125	.	+	.	ID=exon-XM_036157472.1-19;Parent=rna-XM_036157472.1;Dbxref=GeneID:319504,GenBank:XM_036157472.1,MGI:MGI:104750;gbkey=mRNA;gene=Nrcam;product=neuronal cell adhesion molecule%2C transcript variant X8;transcript_id=XM_036157472.1;extra_copy_number=0
CM058252.1	Liftoff	exon	44122690	44122887	.	+	.	ID=exon-XM_036157472.1-20;Parent=rna-XM_036157472.1;Dbxref=GeneID:319504,GenBank:XM_036157472.1,MGI:MGI:104750;gbkey=mRNA;gene=Nrcam;product=neuronal cell adhesion molecule%2C transcript variant X8;transcript_id=XM_036157472.1;extra_copy_number=0
CM058252.1	Liftoff	exon	44122986	44123056	.	+	.	ID=exon-XM_036157472.1-21;Parent=rna-XM_036157472.1;Dbxref=GeneID:319504,GenBank:XM_036157472.1,MGI:MGI:104750;gbkey=mRNA;gene=Nrcam;product=neuronal cell adhesion molecule%2C transcript variant X8;transcript_id=XM_036157472.1;extra_copy_number=0
CM058252.1	Liftoff	exon	44123995	44124220	.	+	.	ID=exon-XM_036157472.1-22;Parent=rna-XM_036157472.1;Dbxref=GeneID:319504,GenBank:XM_036157472.1,MGI:MGI:104750;gbkey=mRNA;gene=Nrcam;product=neuronal cell adhesion molecule%2C transcript variant X8;transcript_id=XM_036157472.1;extra_copy_number=0
CM058252.1	Liftoff	exon	44124682	44124797	.	+	.	ID=exon-XM_036157472.1-23;Parent=rna-XM_036157472.1;Dbxref=GeneID:319504,GenBank:XM_036157472.1,MGI:MGI:104750;gbkey=mRNA;gene=Nrcam;product=neuronal cell adhesion molecule%2C transcript variant X8;transcript_id=XM_036157472.1;extra_copy_number=0
CM058252.1	Liftoff	exon	44126300	44126504	.	+	.	ID=exon-XM_036157472.1-24;Parent=rna-XM_036157472.1;Dbxref=GeneID:319504,GenBank:XM_036157472.1,MGI:MGI:104750;gbkey=mRNA;gene=Nrcam;product=neuronal cell adhesion molecule%2C transcript variant X8;transcript_id=XM_036157472.1;extra_copy_number=0
CM058252.1	Liftoff	exon	44128356	44128478	.	+	.	ID=exon-XM_036157472.1-25;Parent=rna-XM_036157472.1;Dbxref=GeneID:319504,GenBank:XM_036157472.1,MGI:MGI:104750;gbkey=mRNA;gene=Nrcam;product=neuronal cell adhesion molecule%2C transcript variant X8;transcript_id=XM_036157472.1;extra_copy_number=0
CM058252.1	Liftoff	exon	44129084	44129269	.	+	.	ID=exon-XM_036157472.1-26;Parent=rna-XM_036157472.1;Dbxref=GeneID:319504,GenBank:XM_036157472.1,MGI:MGI:104750;gbkey=mRNA;gene=Nrcam;product=neuronal cell adhesion molecule%2C transcript variant X8;transcript_id=XM_036157472.1;extra_copy_number=0
CM058252.1	Liftoff	exon	44136147	44136272	.	+	.	ID=exon-XM_036157472.1-27;Parent=rna-XM_036157472.1;Dbxref=GeneID:319504,GenBank:XM_036157472.1,MGI:MGI:104750;gbkey=mRNA;gene=Nrcam;product=neuronal cell adhesion molecule%2C transcript variant X8;transcript_id=XM_036157472.1;extra_copy_number=0
CM058252.1	Liftoff	exon	44137315	44137467	.	+	.	ID=exon-XM_036157472.1-28;Parent=rna-XM_036157472.1;Dbxref=GeneID:319504,GenBank:XM_036157472.1,MGI:MGI:104750;gbkey=mRNA;gene=Nrcam;product=neuronal cell adhesion molecule%2C transcript variant X8;transcript_id=XM_036157472.1;extra_copy_number=0
CM058252.1	Liftoff	exon	44142588	44142719	.	+	.	ID=exon-XM_036157472.1-29;Parent=rna-XM_036157472.1;Dbxref=GeneID:319504,GenBank:XM_036157472.1,MGI:MGI:104750;gbkey=mRNA;gene=Nrcam;product=neuronal cell adhesion molecule%2C transcript variant X8;transcript_id=XM_036157472.1;extra_copy_number=0
CM058252.1	Liftoff	exon	44143461	44143539	.	+	.	ID=exon-XM_036157472.1-30;Parent=rna-XM_036157472.1;Dbxref=GeneID:319504,GenBank:XM_036157472.1,MGI:MGI:104750;gbkey=mRNA;gene=Nrcam;product=neuronal cell adhesion molecule%2C transcript variant X8;transcript_id=XM_036157472.1;extra_copy_number=0
CM058252.1	Liftoff	exon	44150830	44157656	.	+	.	ID=exon-XM_036157472.1-31;Parent=rna-XM_036157472.1;Dbxref=GeneID:319504,GenBank:XM_036157472.1,MGI:MGI:104750;gbkey=mRNA;gene=Nrcam;product=neuronal cell adhesion molecule%2C transcript variant X8;transcript_id=XM_036157472.1;extra_copy_number=0
CM058252.1	Liftoff	CDS	44085036	44085141	.	+	.	ID=cds-XP_036013365.1;Parent=rna-XM_036157472.1;Dbxref=GeneID:319504,GenBank:XP_036013365.1,MGI:MGI:104750;Name=XP_036013365.1;gbkey=CDS;gene=Nrcam;product=neuronal cell adhesion molecule isoform X8;protein_id=XP_036013365.1;extra_copy_number=0
CM058252.1	Liftoff	CDS	44087540	44087557	.	+	.	ID=cds-XP_036013365.1;Parent=rna-XM_036157472.1;Dbxref=GeneID:319504,GenBank:XP_036013365.1,MGI:MGI:104750;Name=XP_036013365.1;gbkey=CDS;gene=Nrcam;product=neuronal cell adhesion molecule isoform X8;protein_id=XP_036013365.1;extra_copy_number=0
CM058252.1	Liftoff	CDS	44089734	44089839	.	+	.	ID=cds-XP_036013365.1;Parent=rna-XM_036157472.1;Dbxref=GeneID:319504,GenBank:XP_036013365.1,MGI:MGI:104750;Name=XP_036013365.1;gbkey=CDS;gene=Nrcam;product=neuronal cell adhesion molecule isoform X8;protein_id=XP_036013365.1;extra_copy_number=0
CM058252.1	Liftoff	CDS	44091922	44092118	.	+	.	ID=cds-XP_036013365.1;Parent=rna-XM_036157472.1;Dbxref=GeneID:319504,GenBank:XP_036013365.1,MGI:MGI:104750;Name=XP_036013365.1;gbkey=CDS;gene=Nrcam;product=neuronal cell adhesion molecule isoform X8;protein_id=XP_036013365.1;extra_copy_number=0
CM058252.1	Liftoff	CDS	44093433	44093555	.	+	.	ID=cds-XP_036013365.1;Parent=rna-XM_036157472.1;Dbxref=GeneID:319504,GenBank:XP_036013365.1,MGI:MGI:104750;Name=XP_036013365.1;gbkey=CDS;gene=Nrcam;product=neuronal cell adhesion molecule isoform X8;protein_id=XP_036013365.1;extra_copy_number=0
CM058252.1	Liftoff	CDS	44097204	44097374	.	+	.	ID=cds-XP_036013365.1;Parent=rna-XM_036157472.1;Dbxref=GeneID:319504,GenBank:XP_036013365.1,MGI:MGI:104750;Name=XP_036013365.1;gbkey=CDS;gene=Nrcam;product=neuronal cell adhesion molecule isoform X8;protein_id=XP_036013365.1;extra_copy_number=0
CM058252.1	Liftoff	CDS	44097858	44097914	.	+	.	ID=cds-XP_036013365.1;Parent=rna-XM_036157472.1;Dbxref=GeneID:319504,GenBank:XP_036013365.1,MGI:MGI:104750;Name=XP_036013365.1;gbkey=CDS;gene=Nrcam;product=neuronal cell adhesion molecule isoform X8;protein_id=XP_036013365.1;extra_copy_number=0
CM058252.1	Liftoff	CDS	44099711	44099822	.	+	.	ID=cds-XP_036013365.1;Parent=rna-XM_036157472.1;Dbxref=GeneID:319504,GenBank:XP_036013365.1,MGI:MGI:104750;Name=XP_036013365.1;gbkey=CDS;gene=Nrcam;product=neuronal cell adhesion molecule isoform X8;protein_id=XP_036013365.1;extra_copy_number=0
CM058252.1	Liftoff	CDS	44102353	44102537	.	+	.	ID=cds-XP_036013365.1;Parent=rna-XM_036157472.1;Dbxref=GeneID:319504,GenBank:XP_036013365.1,MGI:MGI:104750;Name=XP_036013365.1;gbkey=CDS;gene=Nrcam;product=neuronal cell adhesion molecule isoform X8;protein_id=XP_036013365.1;extra_copy_number=0
CM058252.1	Liftoff	CDS	44103784	44103915	.	+	.	ID=cds-XP_036013365.1;Parent=rna-XM_036157472.1;Dbxref=GeneID:319504,GenBank:XP_036013365.1,MGI:MGI:104750;Name=XP_036013365.1;gbkey=CDS;gene=Nrcam;product=neuronal cell adhesion molecule isoform X8;protein_id=XP_036013365.1;extra_copy_number=0
CM058252.1	Liftoff	CDS	44112142	44112285	.	+	.	ID=cds-XP_036013365.1;Parent=rna-XM_036157472.1;Dbxref=GeneID:319504,GenBank:XP_036013365.1,MGI:MGI:104750;Name=XP_036013365.1;gbkey=CDS;gene=Nrcam;product=neuronal cell adhesion molecule isoform X8;protein_id=XP_036013365.1;extra_copy_number=0
CM058252.1	Liftoff	CDS	44114907	44115018	.	+	.	ID=cds-XP_036013365.1;Parent=rna-XM_036157472.1;Dbxref=GeneID:319504,GenBank:XP_036013365.1,MGI:MGI:104750;Name=XP_036013365.1;gbkey=CDS;gene=Nrcam;product=neuronal cell adhesion molecule isoform X8;protein_id=XP_036013365.1;extra_copy_number=0
CM058252.1	Liftoff	CDS	44116444	44116610	.	+	.	ID=cds-XP_036013365.1;Parent=rna-XM_036157472.1;Dbxref=GeneID:319504,GenBank:XP_036013365.1,MGI:MGI:104750;Name=XP_036013365.1;gbkey=CDS;gene=Nrcam;product=neuronal cell adhesion molecule isoform X8;protein_id=XP_036013365.1;extra_copy_number=0
CM058252.1	Liftoff	CDS	44116707	44116854	.	+	.	ID=cds-XP_036013365.1;Parent=rna-XM_036157472.1;Dbxref=GeneID:319504,GenBank:XP_036013365.1,MGI:MGI:104750;Name=XP_036013365.1;gbkey=CDS;gene=Nrcam;product=neuronal cell adhesion molecule isoform X8;protein_id=XP_036013365.1;extra_copy_number=0
CM058252.1	Liftoff	CDS	44118768	44118892	.	+	.	ID=cds-XP_036013365.1;Parent=rna-XM_036157472.1;Dbxref=GeneID:319504,GenBank:XP_036013365.1,MGI:MGI:104750;Name=XP_036013365.1;gbkey=CDS;gene=Nrcam;product=neuronal cell adhesion molecule isoform X8;protein_id=XP_036013365.1;extra_copy_number=0
CM058252.1	Liftoff	CDS	44121024	44121125	.	+	.	ID=cds-XP_036013365.1;Parent=rna-XM_036157472.1;Dbxref=GeneID:319504,GenBank:XP_036013365.1,MGI:MGI:104750;Name=XP_036013365.1;gbkey=CDS;gene=Nrcam;product=neuronal cell adhesion molecule isoform X8;protein_id=XP_036013365.1;extra_copy_number=0
CM058252.1	Liftoff	CDS	44122690	44122887	.	+	.	ID=cds-XP_036013365.1;Parent=rna-XM_036157472.1;Dbxref=GeneID:319504,GenBank:XP_036013365.1,MGI:MGI:104750;Name=XP_036013365.1;gbkey=CDS;gene=Nrcam;product=neuronal cell adhesion molecule isoform X8;protein_id=XP_036013365.1;extra_copy_number=0
CM058252.1	Liftoff	CDS	44122986	44123056	.	+	.	ID=cds-XP_036013365.1;Parent=rna-XM_036157472.1;Dbxref=GeneID:319504,GenBank:XP_036013365.1,MGI:MGI:104750;Name=XP_036013365.1;gbkey=CDS;gene=Nrcam;product=neuronal cell adhesion molecule isoform X8;protein_id=XP_036013365.1;extra_copy_number=0
CM058252.1	Liftoff	CDS	44123995	44124220	.	+	.	ID=cds-XP_036013365.1;Parent=rna-XM_036157472.1;Dbxref=GeneID:319504,GenBank:XP_036013365.1,MGI:MGI:104750;Name=XP_036013365.1;gbkey=CDS;gene=Nrcam;product=neuronal cell adhesion molecule isoform X8;protein_id=XP_036013365.1;extra_copy_number=0
CM058252.1	Liftoff	CDS	44124682	44124797	.	+	.	ID=cds-XP_036013365.1;Parent=rna-XM_036157472.1;Dbxref=GeneID:319504,GenBank:XP_036013365.1,MGI:MGI:104750;Name=XP_036013365.1;gbkey=CDS;gene=Nrcam;product=neuronal cell adhesion molecule isoform X8;protein_id=XP_036013365.1;extra_copy_number=0
CM058252.1	Liftoff	CDS	44126300	44126504	.	+	.	ID=cds-XP_036013365.1;Parent=rna-XM_036157472.1;Dbxref=GeneID:319504,GenBank:XP_036013365.1,MGI:MGI:104750;Name=XP_036013365.1;gbkey=CDS;gene=Nrcam;product=neuronal cell adhesion molecule isoform X8;protein_id=XP_036013365.1;extra_copy_number=0
CM058252.1	Liftoff	CDS	44128356	44128478	.	+	.	ID=cds-XP_036013365.1;Parent=rna-XM_036157472.1;Dbxref=GeneID:319504,GenBank:XP_036013365.1,MGI:MGI:104750;Name=XP_036013365.1;gbkey=CDS;gene=Nrcam;product=neuronal cell adhesion molecule isoform X8;protein_id=XP_036013365.1;extra_copy_number=0
CM058252.1	Liftoff	CDS	44129084	44129269	.	+	.	ID=cds-XP_036013365.1;Parent=rna-XM_036157472.1;Dbxref=GeneID:319504,GenBank:XP_036013365.1,MGI:MGI:104750;Name=XP_036013365.1;gbkey=CDS;gene=Nrcam;product=neuronal cell adhesion molecule isoform X8;protein_id=XP_036013365.1;extra_copy_number=0
CM058252.1	Liftoff	CDS	44136147	44136272	.	+	.	ID=cds-XP_036013365.1;Parent=rna-XM_036157472.1;Dbxref=GeneID:319504,GenBank:XP_036013365.1,MGI:MGI:104750;Name=XP_036013365.1;gbkey=CDS;gene=Nrcam;product=neuronal cell adhesion molecule isoform X8;protein_id=XP_036013365.1;extra_copy_number=0
CM058252.1	Liftoff	CDS	44137315	44137467	.	+	.	ID=cds-XP_036013365.1;Parent=rna-XM_036157472.1;Dbxref=GeneID:319504,GenBank:XP_036013365.1,MGI:MGI:104750;Name=XP_036013365.1;gbkey=CDS;gene=Nrcam;product=neuronal cell adhesion molecule isoform X8;protein_id=XP_036013365.1;extra_copy_number=0
CM058252.1	Liftoff	CDS	44142588	44142719	.	+	.	ID=cds-XP_036013365.1;Parent=rna-XM_036157472.1;Dbxref=GeneID:319504,GenBank:XP_036013365.1,MGI:MGI:104750;Name=XP_036013365.1;gbkey=CDS;gene=Nrcam;product=neuronal cell adhesion molecule isoform X8;protein_id=XP_036013365.1;extra_copy_number=0
CM058252.1	Liftoff	CDS	44143461	44143539	.	+	.	ID=cds-XP_036013365.1;Parent=rna-XM_036157472.1;Dbxref=GeneID:319504,GenBank:XP_036013365.1,MGI:MGI:104750;Name=XP_036013365.1;gbkey=CDS;gene=Nrcam;product=neuronal cell adhesion molecule isoform X8;protein_id=XP_036013365.1;extra_copy_number=0
CM058252.1	Liftoff	CDS	44150830	44151067	.	+	.	ID=cds-XP_036013365.1;Parent=rna-XM_036157472.1;Dbxref=GeneID:319504,GenBank:XP_036013365.1,MGI:MGI:104750;Name=XP_036013365.1;gbkey=CDS;gene=Nrcam;product=neuronal cell adhesion molecule isoform X8;protein_id=XP_036013365.1;extra_copy_number=0
CM058252.1	Liftoff	mRNA	43881221	44157656	.	+	.	ID=rna-XM_036157474.1;Parent=gene-Nrcam;Dbxref=GeneID:319504,GenBank:XM_036157474.1,MGI:MGI:104750;Name=XM_036157474.1;gbkey=mRNA;gene=Nrcam;model_evidence=Supporting evidence includes similarity to: 11 mRNAs%2C 19 ESTs%2C 7 Proteins%2C 29769 long SRA reads%2C and 100%25 coverage of the annotated genomic feature by RNAseq alignments%2C including 19 samples with support for all annotated introns;product=neuronal cell adhesion molecule%2C transcript variant X10;transcript_id=XM_036157474.1;matches_ref_protein=True;valid_ORF=True;extra_copy_number=0
CM058252.1	Liftoff	exon	43881221	43881532	.	+	.	ID=exon-XM_036157474.1-1;Parent=rna-XM_036157474.1;Dbxref=GeneID:319504,GenBank:XM_036157474.1,MGI:MGI:104750;gbkey=mRNA;gene=Nrcam;product=neuronal cell adhesion molecule%2C transcript variant X10;transcript_id=XM_036157474.1;extra_copy_number=0
CM058252.1	Liftoff	exon	43940370	43940525	.	+	.	ID=exon-XM_036157474.1-2;Parent=rna-XM_036157474.1;Dbxref=GeneID:319504,GenBank:XM_036157474.1,MGI:MGI:104750;gbkey=mRNA;gene=Nrcam;product=neuronal cell adhesion molecule%2C transcript variant X10;transcript_id=XM_036157474.1;extra_copy_number=0
CM058252.1	Liftoff	exon	44009098	44009175	.	+	.	ID=exon-XM_036157474.1-3;Parent=rna-XM_036157474.1;Dbxref=GeneID:319504,GenBank:XM_036157474.1,MGI:MGI:104750;gbkey=mRNA;gene=Nrcam;product=neuronal cell adhesion molecule%2C transcript variant X10;transcript_id=XM_036157474.1;extra_copy_number=0
CM058252.1	Liftoff	exon	44084940	44085141	.	+	.	ID=exon-XM_036157474.1-4;Parent=rna-XM_036157474.1;Dbxref=GeneID:319504,GenBank:XM_036157474.1,MGI:MGI:104750;gbkey=mRNA;gene=Nrcam;product=neuronal cell adhesion molecule%2C transcript variant X10;transcript_id=XM_036157474.1;extra_copy_number=0
CM058252.1	Liftoff	exon	44087540	44087557	.	+	.	ID=exon-XM_036157474.1-5;Parent=rna-XM_036157474.1;Dbxref=GeneID:319504,GenBank:XM_036157474.1,MGI:MGI:104750;gbkey=mRNA;gene=Nrcam;product=neuronal cell adhesion molecule%2C transcript variant X10;transcript_id=XM_036157474.1;extra_copy_number=0
CM058252.1	Liftoff	exon	44089734	44089839	.	+	.	ID=exon-XM_036157474.1-6;Parent=rna-XM_036157474.1;Dbxref=GeneID:319504,GenBank:XM_036157474.1,MGI:MGI:104750;gbkey=mRNA;gene=Nrcam;product=neuronal cell adhesion molecule%2C transcript variant X10;transcript_id=XM_036157474.1;extra_copy_number=0
CM058252.1	Liftoff	exon	44091922	44092118	.	+	.	ID=exon-XM_036157474.1-7;Parent=rna-XM_036157474.1;Dbxref=GeneID:319504,GenBank:XM_036157474.1,MGI:MGI:104750;gbkey=mRNA;gene=Nrcam;product=neuronal cell adhesion molecule%2C transcript variant X10;transcript_id=XM_036157474.1;extra_copy_number=0
CM058252.1	Liftoff	exon	44093433	44093555	.	+	.	ID=exon-XM_036157474.1-8;Parent=rna-XM_036157474.1;Dbxref=GeneID:319504,GenBank:XM_036157474.1,MGI:MGI:104750;gbkey=mRNA;gene=Nrcam;product=neuronal cell adhesion molecule%2C transcript variant X10;transcript_id=XM_036157474.1;extra_copy_number=0
CM058252.1	Liftoff	exon	44097204	44097374	.	+	.	ID=exon-XM_036157474.1-9;Parent=rna-XM_036157474.1;Dbxref=GeneID:319504,GenBank:XM_036157474.1,MGI:MGI:104750;gbkey=mRNA;gene=Nrcam;product=neuronal cell adhesion molecule%2C transcript variant X10;transcript_id=XM_036157474.1;extra_copy_number=0
CM058252.1	Liftoff	exon	44097858	44097914	.	+	.	ID=exon-XM_036157474.1-10;Parent=rna-XM_036157474.1;Dbxref=GeneID:319504,GenBank:XM_036157474.1,MGI:MGI:104750;gbkey=mRNA;gene=Nrcam;product=neuronal cell adhesion molecule%2C transcript variant X10;transcript_id=XM_036157474.1;extra_copy_number=0
CM058252.1	Liftoff	exon	44099711	44099822	.	+	.	ID=exon-XM_036157474.1-11;Parent=rna-XM_036157474.1;Dbxref=GeneID:319504,GenBank:XM_036157474.1,MGI:MGI:104750;gbkey=mRNA;gene=Nrcam;product=neuronal cell adhesion molecule%2C transcript variant X10;transcript_id=XM_036157474.1;extra_copy_number=0
CM058252.1	Liftoff	exon	44102353	44102537	.	+	.	ID=exon-XM_036157474.1-12;Parent=rna-XM_036157474.1;Dbxref=GeneID:319504,GenBank:XM_036157474.1,MGI:MGI:104750;gbkey=mRNA;gene=Nrcam;product=neuronal cell adhesion molecule%2C transcript variant X10;transcript_id=XM_036157474.1;extra_copy_number=0
CM058252.1	Liftoff	exon	44103784	44103915	.	+	.	ID=exon-XM_036157474.1-13;Parent=rna-XM_036157474.1;Dbxref=GeneID:319504,GenBank:XM_036157474.1,MGI:MGI:104750;gbkey=mRNA;gene=Nrcam;product=neuronal cell adhesion molecule%2C transcript variant X10;transcript_id=XM_036157474.1;extra_copy_number=0
CM058252.1	Liftoff	exon	44112142	44112285	.	+	.	ID=exon-XM_036157474.1-14;Parent=rna-XM_036157474.1;Dbxref=GeneID:319504,GenBank:XM_036157474.1,MGI:MGI:104750;gbkey=mRNA;gene=Nrcam;product=neuronal cell adhesion molecule%2C transcript variant X10;transcript_id=XM_036157474.1;extra_copy_number=0
CM058252.1	Liftoff	exon	44114907	44115018	.	+	.	ID=exon-XM_036157474.1-15;Parent=rna-XM_036157474.1;Dbxref=GeneID:319504,GenBank:XM_036157474.1,MGI:MGI:104750;gbkey=mRNA;gene=Nrcam;product=neuronal cell adhesion molecule%2C transcript variant X10;transcript_id=XM_036157474.1;extra_copy_number=0
CM058252.1	Liftoff	exon	44116444	44116610	.	+	.	ID=exon-XM_036157474.1-16;Parent=rna-XM_036157474.1;Dbxref=GeneID:319504,GenBank:XM_036157474.1,MGI:MGI:104750;gbkey=mRNA;gene=Nrcam;product=neuronal cell adhesion molecule%2C transcript variant X10;transcript_id=XM_036157474.1;extra_copy_number=0
CM058252.1	Liftoff	exon	44116707	44116854	.	+	.	ID=exon-XM_036157474.1-17;Parent=rna-XM_036157474.1;Dbxref=GeneID:319504,GenBank:XM_036157474.1,MGI:MGI:104750;gbkey=mRNA;gene=Nrcam;product=neuronal cell adhesion molecule%2C transcript variant X10;transcript_id=XM_036157474.1;extra_copy_number=0
CM058252.1	Liftoff	exon	44118768	44118892	.	+	.	ID=exon-XM_036157474.1-18;Parent=rna-XM_036157474.1;Dbxref=GeneID:319504,GenBank:XM_036157474.1,MGI:MGI:104750;gbkey=mRNA;gene=Nrcam;product=neuronal cell adhesion molecule%2C transcript variant X10;transcript_id=XM_036157474.1;extra_copy_number=0
CM058252.1	Liftoff	exon	44121024	44121125	.	+	.	ID=exon-XM_036157474.1-19;Parent=rna-XM_036157474.1;Dbxref=GeneID:319504,GenBank:XM_036157474.1,MGI:MGI:104750;gbkey=mRNA;gene=Nrcam;product=neuronal cell adhesion molecule%2C transcript variant X10;transcript_id=XM_036157474.1;extra_copy_number=0
CM058252.1	Liftoff	exon	44122690	44122887	.	+	.	ID=exon-XM_036157474.1-20;Parent=rna-XM_036157474.1;Dbxref=GeneID:319504,GenBank:XM_036157474.1,MGI:MGI:104750;gbkey=mRNA;gene=Nrcam;product=neuronal cell adhesion molecule%2C transcript variant X10;transcript_id=XM_036157474.1;extra_copy_number=0
CM058252.1	Liftoff	exon	44122986	44123056	.	+	.	ID=exon-XM_036157474.1-21;Parent=rna-XM_036157474.1;Dbxref=GeneID:319504,GenBank:XM_036157474.1,MGI:MGI:104750;gbkey=mRNA;gene=Nrcam;product=neuronal cell adhesion molecule%2C transcript variant X10;transcript_id=XM_036157474.1;extra_copy_number=0
CM058252.1	Liftoff	exon	44123995	44124220	.	+	.	ID=exon-XM_036157474.1-22;Parent=rna-XM_036157474.1;Dbxref=GeneID:319504,GenBank:XM_036157474.1,MGI:MGI:104750;gbkey=mRNA;gene=Nrcam;product=neuronal cell adhesion molecule%2C transcript variant X10;transcript_id=XM_036157474.1;extra_copy_number=0
CM058252.1	Liftoff	exon	44124682	44124797	.	+	.	ID=exon-XM_036157474.1-23;Parent=rna-XM_036157474.1;Dbxref=GeneID:319504,GenBank:XM_036157474.1,MGI:MGI:104750;gbkey=mRNA;gene=Nrcam;product=neuronal cell adhesion molecule%2C transcript variant X10;transcript_id=XM_036157474.1;extra_copy_number=0
CM058252.1	Liftoff	exon	44126300	44126504	.	+	.	ID=exon-XM_036157474.1-24;Parent=rna-XM_036157474.1;Dbxref=GeneID:319504,GenBank:XM_036157474.1,MGI:MGI:104750;gbkey=mRNA;gene=Nrcam;product=neuronal cell adhesion molecule%2C transcript variant X10;transcript_id=XM_036157474.1;extra_copy_number=0
CM058252.1	Liftoff	exon	44128356	44128478	.	+	.	ID=exon-XM_036157474.1-25;Parent=rna-XM_036157474.1;Dbxref=GeneID:319504,GenBank:XM_036157474.1,MGI:MGI:104750;gbkey=mRNA;gene=Nrcam;product=neuronal cell adhesion molecule%2C transcript variant X10;transcript_id=XM_036157474.1;extra_copy_number=0
CM058252.1	Liftoff	exon	44129084	44129260	.	+	.	ID=exon-XM_036157474.1-26;Parent=rna-XM_036157474.1;Dbxref=GeneID:319504,GenBank:XM_036157474.1,MGI:MGI:104750;gbkey=mRNA;gene=Nrcam;product=neuronal cell adhesion molecule%2C transcript variant X10;transcript_id=XM_036157474.1;extra_copy_number=0
CM058252.1	Liftoff	exon	44136147	44136272	.	+	.	ID=exon-XM_036157474.1-27;Parent=rna-XM_036157474.1;Dbxref=GeneID:319504,GenBank:XM_036157474.1,MGI:MGI:104750;gbkey=mRNA;gene=Nrcam;product=neuronal cell adhesion molecule%2C transcript variant X10;transcript_id=XM_036157474.1;extra_copy_number=0
CM058252.1	Liftoff	exon	44137315	44137467	.	+	.	ID=exon-XM_036157474.1-28;Parent=rna-XM_036157474.1;Dbxref=GeneID:319504,GenBank:XM_036157474.1,MGI:MGI:104750;gbkey=mRNA;gene=Nrcam;product=neuronal cell adhesion molecule%2C transcript variant X10;transcript_id=XM_036157474.1;extra_copy_number=0
CM058252.1	Liftoff	exon	44142588	44142719	.	+	.	ID=exon-XM_036157474.1-29;Parent=rna-XM_036157474.1;Dbxref=GeneID:319504,GenBank:XM_036157474.1,MGI:MGI:104750;gbkey=mRNA;gene=Nrcam;product=neuronal cell adhesion molecule%2C transcript variant X10;transcript_id=XM_036157474.1;extra_copy_number=0
CM058252.1	Liftoff	exon	44143461	44143539	.	+	.	ID=exon-XM_036157474.1-30;Parent=rna-XM_036157474.1;Dbxref=GeneID:319504,GenBank:XM_036157474.1,MGI:MGI:104750;gbkey=mRNA;gene=Nrcam;product=neuronal cell adhesion molecule%2C transcript variant X10;transcript_id=XM_036157474.1;extra_copy_number=0
CM058252.1	Liftoff	exon	44150830	44157656	.	+	.	ID=exon-XM_036157474.1-31;Parent=rna-XM_036157474.1;Dbxref=GeneID:319504,GenBank:XM_036157474.1,MGI:MGI:104750;gbkey=mRNA;gene=Nrcam;product=neuronal cell adhesion molecule%2C transcript variant X10;transcript_id=XM_036157474.1;extra_copy_number=0
CM058252.1	Liftoff	CDS	44085036	44085141	.	+	.	ID=cds-XP_036013367.1;Parent=rna-XM_036157474.1;Dbxref=GeneID:319504,GenBank:XP_036013367.1,MGI:MGI:104750;Name=XP_036013367.1;gbkey=CDS;gene=Nrcam;product=neuronal cell adhesion molecule isoform X10;protein_id=XP_036013367.1;extra_copy_number=0
CM058252.1	Liftoff	CDS	44087540	44087557	.	+	.	ID=cds-XP_036013367.1;Parent=rna-XM_036157474.1;Dbxref=GeneID:319504,GenBank:XP_036013367.1,MGI:MGI:104750;Name=XP_036013367.1;gbkey=CDS;gene=Nrcam;product=neuronal cell adhesion molecule isoform X10;protein_id=XP_036013367.1;extra_copy_number=0
CM058252.1	Liftoff	CDS	44089734	44089839	.	+	.	ID=cds-XP_036013367.1;Parent=rna-XM_036157474.1;Dbxref=GeneID:319504,GenBank:XP_036013367.1,MGI:MGI:104750;Name=XP_036013367.1;gbkey=CDS;gene=Nrcam;product=neuronal cell adhesion molecule isoform X10;protein_id=XP_036013367.1;extra_copy_number=0
CM058252.1	Liftoff	CDS	44091922	44092118	.	+	.	ID=cds-XP_036013367.1;Parent=rna-XM_036157474.1;Dbxref=GeneID:319504,GenBank:XP_036013367.1,MGI:MGI:104750;Name=XP_036013367.1;gbkey=CDS;gene=Nrcam;product=neuronal cell adhesion molecule isoform X10;protein_id=XP_036013367.1;extra_copy_number=0
CM058252.1	Liftoff	CDS	44093433	44093555	.	+	.	ID=cds-XP_036013367.1;Parent=rna-XM_036157474.1;Dbxref=GeneID:319504,GenBank:XP_036013367.1,MGI:MGI:104750;Name=XP_036013367.1;gbkey=CDS;gene=Nrcam;product=neuronal cell adhesion molecule isoform X10;protein_id=XP_036013367.1;extra_copy_number=0
CM058252.1	Liftoff	CDS	44097204	44097374	.	+	.	ID=cds-XP_036013367.1;Parent=rna-XM_036157474.1;Dbxref=GeneID:319504,GenBank:XP_036013367.1,MGI:MGI:104750;Name=XP_036013367.1;gbkey=CDS;gene=Nrcam;product=neuronal cell adhesion molecule isoform X10;protein_id=XP_036013367.1;extra_copy_number=0
CM058252.1	Liftoff	CDS	44097858	44097914	.	+	.	ID=cds-XP_036013367.1;Parent=rna-XM_036157474.1;Dbxref=GeneID:319504,GenBank:XP_036013367.1,MGI:MGI:104750;Name=XP_036013367.1;gbkey=CDS;gene=Nrcam;product=neuronal cell adhesion molecule isoform X10;protein_id=XP_036013367.1;extra_copy_number=0
CM058252.1	Liftoff	CDS	44099711	44099822	.	+	.	ID=cds-XP_036013367.1;Parent=rna-XM_036157474.1;Dbxref=GeneID:319504,GenBank:XP_036013367.1,MGI:MGI:104750;Name=XP_036013367.1;gbkey=CDS;gene=Nrcam;product=neuronal cell adhesion molecule isoform X10;protein_id=XP_036013367.1;extra_copy_number=0
CM058252.1	Liftoff	CDS	44102353	44102537	.	+	.	ID=cds-XP_036013367.1;Parent=rna-XM_036157474.1;Dbxref=GeneID:319504,GenBank:XP_036013367.1,MGI:MGI:104750;Name=XP_036013367.1;gbkey=CDS;gene=Nrcam;product=neuronal cell adhesion molecule isoform X10;protein_id=XP_036013367.1;extra_copy_number=0
CM058252.1	Liftoff	CDS	44103784	44103915	.	+	.	ID=cds-XP_036013367.1;Parent=rna-XM_036157474.1;Dbxref=GeneID:319504,GenBank:XP_036013367.1,MGI:MGI:104750;Name=XP_036013367.1;gbkey=CDS;gene=Nrcam;product=neuronal cell adhesion molecule isoform X10;protein_id=XP_036013367.1;extra_copy_number=0
CM058252.1	Liftoff	CDS	44112142	44112285	.	+	.	ID=cds-XP_036013367.1;Parent=rna-XM_036157474.1;Dbxref=GeneID:319504,GenBank:XP_036013367.1,MGI:MGI:104750;Name=XP_036013367.1;gbkey=CDS;gene=Nrcam;product=neuronal cell adhesion molecule isoform X10;protein_id=XP_036013367.1;extra_copy_number=0
CM058252.1	Liftoff	CDS	44114907	44115018	.	+	.	ID=cds-XP_036013367.1;Parent=rna-XM_036157474.1;Dbxref=GeneID:319504,GenBank:XP_036013367.1,MGI:MGI:104750;Name=XP_036013367.1;gbkey=CDS;gene=Nrcam;product=neuronal cell adhesion molecule isoform X10;protein_id=XP_036013367.1;extra_copy_number=0
CM058252.1	Liftoff	CDS	44116444	44116610	.	+	.	ID=cds-XP_036013367.1;Parent=rna-XM_036157474.1;Dbxref=GeneID:319504,GenBank:XP_036013367.1,MGI:MGI:104750;Name=XP_036013367.1;gbkey=CDS;gene=Nrcam;product=neuronal cell adhesion molecule isoform X10;protein_id=XP_036013367.1;extra_copy_number=0
CM058252.1	Liftoff	CDS	44116707	44116854	.	+	.	ID=cds-XP_036013367.1;Parent=rna-XM_036157474.1;Dbxref=GeneID:319504,GenBank:XP_036013367.1,MGI:MGI:104750;Name=XP_036013367.1;gbkey=CDS;gene=Nrcam;product=neuronal cell adhesion molecule isoform X10;protein_id=XP_036013367.1;extra_copy_number=0
CM058252.1	Liftoff	CDS	44118768	44118892	.	+	.	ID=cds-XP_036013367.1;Parent=rna-XM_036157474.1;Dbxref=GeneID:319504,GenBank:XP_036013367.1,MGI:MGI:104750;Name=XP_036013367.1;gbkey=CDS;gene=Nrcam;product=neuronal cell adhesion molecule isoform X10;protein_id=XP_036013367.1;extra_copy_number=0
CM058252.1	Liftoff	CDS	44121024	44121125	.	+	.	ID=cds-XP_036013367.1;Parent=rna-XM_036157474.1;Dbxref=GeneID:319504,GenBank:XP_036013367.1,MGI:MGI:104750;Name=XP_036013367.1;gbkey=CDS;gene=Nrcam;product=neuronal cell adhesion molecule isoform X10;protein_id=XP_036013367.1;extra_copy_number=0
CM058252.1	Liftoff	CDS	44122690	44122887	.	+	.	ID=cds-XP_036013367.1;Parent=rna-XM_036157474.1;Dbxref=GeneID:319504,GenBank:XP_036013367.1,MGI:MGI:104750;Name=XP_036013367.1;gbkey=CDS;gene=Nrcam;product=neuronal cell adhesion molecule isoform X10;protein_id=XP_036013367.1;extra_copy_number=0
CM058252.1	Liftoff	CDS	44122986	44123056	.	+	.	ID=cds-XP_036013367.1;Parent=rna-XM_036157474.1;Dbxref=GeneID:319504,GenBank:XP_036013367.1,MGI:MGI:104750;Name=XP_036013367.1;gbkey=CDS;gene=Nrcam;product=neuronal cell adhesion molecule isoform X10;protein_id=XP_036013367.1;extra_copy_number=0
CM058252.1	Liftoff	CDS	44123995	44124220	.	+	.	ID=cds-XP_036013367.1;Parent=rna-XM_036157474.1;Dbxref=GeneID:319504,GenBank:XP_036013367.1,MGI:MGI:104750;Name=XP_036013367.1;gbkey=CDS;gene=Nrcam;product=neuronal cell adhesion molecule isoform X10;protein_id=XP_036013367.1;extra_copy_number=0
CM058252.1	Liftoff	CDS	44124682	44124797	.	+	.	ID=cds-XP_036013367.1;Parent=rna-XM_036157474.1;Dbxref=GeneID:319504,GenBank:XP_036013367.1,MGI:MGI:104750;Name=XP_036013367.1;gbkey=CDS;gene=Nrcam;product=neuronal cell adhesion molecule isoform X10;protein_id=XP_036013367.1;extra_copy_number=0
CM058252.1	Liftoff	CDS	44126300	44126504	.	+	.	ID=cds-XP_036013367.1;Parent=rna-XM_036157474.1;Dbxref=GeneID:319504,GenBank:XP_036013367.1,MGI:MGI:104750;Name=XP_036013367.1;gbkey=CDS;gene=Nrcam;product=neuronal cell adhesion molecule isoform X10;protein_id=XP_036013367.1;extra_copy_number=0
CM058252.1	Liftoff	CDS	44128356	44128478	.	+	.	ID=cds-XP_036013367.1;Parent=rna-XM_036157474.1;Dbxref=GeneID:319504,GenBank:XP_036013367.1,MGI:MGI:104750;Name=XP_036013367.1;gbkey=CDS;gene=Nrcam;product=neuronal cell adhesion molecule isoform X10;protein_id=XP_036013367.1;extra_copy_number=0
CM058252.1	Liftoff	CDS	44129084	44129260	.	+	.	ID=cds-XP_036013367.1;Parent=rna-XM_036157474.1;Dbxref=GeneID:319504,GenBank:XP_036013367.1,MGI:MGI:104750;Name=XP_036013367.1;gbkey=CDS;gene=Nrcam;product=neuronal cell adhesion molecule isoform X10;protein_id=XP_036013367.1;extra_copy_number=0
CM058252.1	Liftoff	CDS	44136147	44136272	.	+	.	ID=cds-XP_036013367.1;Parent=rna-XM_036157474.1;Dbxref=GeneID:319504,GenBank:XP_036013367.1,MGI:MGI:104750;Name=XP_036013367.1;gbkey=CDS;gene=Nrcam;product=neuronal cell adhesion molecule isoform X10;protein_id=XP_036013367.1;extra_copy_number=0
CM058252.1	Liftoff	CDS	44137315	44137467	.	+	.	ID=cds-XP_036013367.1;Parent=rna-XM_036157474.1;Dbxref=GeneID:319504,GenBank:XP_036013367.1,MGI:MGI:104750;Name=XP_036013367.1;gbkey=CDS;gene=Nrcam;product=neuronal cell adhesion molecule isoform X10;protein_id=XP_036013367.1;extra_copy_number=0
CM058252.1	Liftoff	CDS	44142588	44142719	.	+	.	ID=cds-XP_036013367.1;Parent=rna-XM_036157474.1;Dbxref=GeneID:319504,GenBank:XP_036013367.1,MGI:MGI:104750;Name=XP_036013367.1;gbkey=CDS;gene=Nrcam;product=neuronal cell adhesion molecule isoform X10;protein_id=XP_036013367.1;extra_copy_number=0
CM058252.1	Liftoff	CDS	44143461	44143539	.	+	.	ID=cds-XP_036013367.1;Parent=rna-XM_036157474.1;Dbxref=GeneID:319504,GenBank:XP_036013367.1,MGI:MGI:104750;Name=XP_036013367.1;gbkey=CDS;gene=Nrcam;product=neuronal cell adhesion molecule isoform X10;protein_id=XP_036013367.1;extra_copy_number=0
CM058252.1	Liftoff	CDS	44150830	44151067	.	+	.	ID=cds-XP_036013367.1;Parent=rna-XM_036157474.1;Dbxref=GeneID:319504,GenBank:XP_036013367.1,MGI:MGI:104750;Name=XP_036013367.1;gbkey=CDS;gene=Nrcam;product=neuronal cell adhesion molecule isoform X10;protein_id=XP_036013367.1;extra_copy_number=0
CM058252.1	Liftoff	mRNA	43881221	44150168	.	+	.	ID=rna-XM_036157477.1;Parent=gene-Nrcam;Dbxref=GeneID:319504,GenBank:XM_036157477.1,MGI:MGI:104750;Name=XM_036157477.1;gbkey=mRNA;gene=Nrcam;model_evidence=Supporting evidence includes similarity to: 7 mRNAs%2C 9 ESTs%2C 3 Proteins%2C 22238 long SRA reads%2C and 100%25 coverage of the annotated genomic feature by RNAseq alignments%2C including 14 samples with support for all annotated introns;product=neuronal cell adhesion molecule%2C transcript variant X18;transcript_id=XM_036157477.1;matches_ref_protein=True;valid_ORF=True;extra_copy_number=0
CM058252.1	Liftoff	exon	43881221	43881532	.	+	.	ID=exon-XM_036157477.1-1;Parent=rna-XM_036157477.1;Dbxref=GeneID:319504,GenBank:XM_036157477.1,MGI:MGI:104750;gbkey=mRNA;gene=Nrcam;product=neuronal cell adhesion molecule%2C transcript variant X18;transcript_id=XM_036157477.1;extra_copy_number=0
CM058252.1	Liftoff	exon	43940370	43940525	.	+	.	ID=exon-XM_036157477.1-2;Parent=rna-XM_036157477.1;Dbxref=GeneID:319504,GenBank:XM_036157477.1,MGI:MGI:104750;gbkey=mRNA;gene=Nrcam;product=neuronal cell adhesion molecule%2C transcript variant X18;transcript_id=XM_036157477.1;extra_copy_number=0
CM058252.1	Liftoff	exon	44009098	44009175	.	+	.	ID=exon-XM_036157477.1-3;Parent=rna-XM_036157477.1;Dbxref=GeneID:319504,GenBank:XM_036157477.1,MGI:MGI:104750;gbkey=mRNA;gene=Nrcam;product=neuronal cell adhesion molecule%2C transcript variant X18;transcript_id=XM_036157477.1;extra_copy_number=0
CM058252.1	Liftoff	exon	44084940	44085141	.	+	.	ID=exon-XM_036157477.1-4;Parent=rna-XM_036157477.1;Dbxref=GeneID:319504,GenBank:XM_036157477.1,MGI:MGI:104750;gbkey=mRNA;gene=Nrcam;product=neuronal cell adhesion molecule%2C transcript variant X18;transcript_id=XM_036157477.1;extra_copy_number=0
CM058252.1	Liftoff	exon	44087540	44087557	.	+	.	ID=exon-XM_036157477.1-5;Parent=rna-XM_036157477.1;Dbxref=GeneID:319504,GenBank:XM_036157477.1,MGI:MGI:104750;gbkey=mRNA;gene=Nrcam;product=neuronal cell adhesion molecule%2C transcript variant X18;transcript_id=XM_036157477.1;extra_copy_number=0
CM058252.1	Liftoff	exon	44089734	44089839	.	+	.	ID=exon-XM_036157477.1-6;Parent=rna-XM_036157477.1;Dbxref=GeneID:319504,GenBank:XM_036157477.1,MGI:MGI:104750;gbkey=mRNA;gene=Nrcam;product=neuronal cell adhesion molecule%2C transcript variant X18;transcript_id=XM_036157477.1;extra_copy_number=0
CM058252.1	Liftoff	exon	44091922	44092118	.	+	.	ID=exon-XM_036157477.1-7;Parent=rna-XM_036157477.1;Dbxref=GeneID:319504,GenBank:XM_036157477.1,MGI:MGI:104750;gbkey=mRNA;gene=Nrcam;product=neuronal cell adhesion molecule%2C transcript variant X18;transcript_id=XM_036157477.1;extra_copy_number=0
CM058252.1	Liftoff	exon	44093433	44093555	.	+	.	ID=exon-XM_036157477.1-8;Parent=rna-XM_036157477.1;Dbxref=GeneID:319504,GenBank:XM_036157477.1,MGI:MGI:104750;gbkey=mRNA;gene=Nrcam;product=neuronal cell adhesion molecule%2C transcript variant X18;transcript_id=XM_036157477.1;extra_copy_number=0
CM058252.1	Liftoff	exon	44097204	44097374	.	+	.	ID=exon-XM_036157477.1-9;Parent=rna-XM_036157477.1;Dbxref=GeneID:319504,GenBank:XM_036157477.1,MGI:MGI:104750;gbkey=mRNA;gene=Nrcam;product=neuronal cell adhesion molecule%2C transcript variant X18;transcript_id=XM_036157477.1;extra_copy_number=0
CM058252.1	Liftoff	exon	44097858	44097914	.	+	.	ID=exon-XM_036157477.1-10;Parent=rna-XM_036157477.1;Dbxref=GeneID:319504,GenBank:XM_036157477.1,MGI:MGI:104750;gbkey=mRNA;gene=Nrcam;product=neuronal cell adhesion molecule%2C transcript variant X18;transcript_id=XM_036157477.1;extra_copy_number=0
CM058252.1	Liftoff	exon	44099711	44099822	.	+	.	ID=exon-XM_036157477.1-11;Parent=rna-XM_036157477.1;Dbxref=GeneID:319504,GenBank:XM_036157477.1,MGI:MGI:104750;gbkey=mRNA;gene=Nrcam;product=neuronal cell adhesion molecule%2C transcript variant X18;transcript_id=XM_036157477.1;extra_copy_number=0
CM058252.1	Liftoff	exon	44102353	44102537	.	+	.	ID=exon-XM_036157477.1-12;Parent=rna-XM_036157477.1;Dbxref=GeneID:319504,GenBank:XM_036157477.1,MGI:MGI:104750;gbkey=mRNA;gene=Nrcam;product=neuronal cell adhesion molecule%2C transcript variant X18;transcript_id=XM_036157477.1;extra_copy_number=0
CM058252.1	Liftoff	exon	44103784	44103915	.	+	.	ID=exon-XM_036157477.1-13;Parent=rna-XM_036157477.1;Dbxref=GeneID:319504,GenBank:XM_036157477.1,MGI:MGI:104750;gbkey=mRNA;gene=Nrcam;product=neuronal cell adhesion molecule%2C transcript variant X18;transcript_id=XM_036157477.1;extra_copy_number=0
CM058252.1	Liftoff	exon	44112142	44112285	.	+	.	ID=exon-XM_036157477.1-14;Parent=rna-XM_036157477.1;Dbxref=GeneID:319504,GenBank:XM_036157477.1,MGI:MGI:104750;gbkey=mRNA;gene=Nrcam;product=neuronal cell adhesion molecule%2C transcript variant X18;transcript_id=XM_036157477.1;extra_copy_number=0
CM058252.1	Liftoff	exon	44114907	44115018	.	+	.	ID=exon-XM_036157477.1-15;Parent=rna-XM_036157477.1;Dbxref=GeneID:319504,GenBank:XM_036157477.1,MGI:MGI:104750;gbkey=mRNA;gene=Nrcam;product=neuronal cell adhesion molecule%2C transcript variant X18;transcript_id=XM_036157477.1;extra_copy_number=0
CM058252.1	Liftoff	exon	44116444	44116610	.	+	.	ID=exon-XM_036157477.1-16;Parent=rna-XM_036157477.1;Dbxref=GeneID:319504,GenBank:XM_036157477.1,MGI:MGI:104750;gbkey=mRNA;gene=Nrcam;product=neuronal cell adhesion molecule%2C transcript variant X18;transcript_id=XM_036157477.1;extra_copy_number=0
CM058252.1	Liftoff	exon	44116707	44116854	.	+	.	ID=exon-XM_036157477.1-17;Parent=rna-XM_036157477.1;Dbxref=GeneID:319504,GenBank:XM_036157477.1,MGI:MGI:104750;gbkey=mRNA;gene=Nrcam;product=neuronal cell adhesion molecule%2C transcript variant X18;transcript_id=XM_036157477.1;extra_copy_number=0
CM058252.1	Liftoff	exon	44118768	44118892	.	+	.	ID=exon-XM_036157477.1-18;Parent=rna-XM_036157477.1;Dbxref=GeneID:319504,GenBank:XM_036157477.1,MGI:MGI:104750;gbkey=mRNA;gene=Nrcam;product=neuronal cell adhesion molecule%2C transcript variant X18;transcript_id=XM_036157477.1;extra_copy_number=0
CM058252.1	Liftoff	exon	44119320	44119349	.	+	.	ID=exon-XM_036157477.1-19;Parent=rna-XM_036157477.1;Dbxref=GeneID:319504,GenBank:XM_036157477.1,MGI:MGI:104750;gbkey=mRNA;gene=Nrcam;product=neuronal cell adhesion molecule%2C transcript variant X18;transcript_id=XM_036157477.1;extra_copy_number=0
CM058252.1	Liftoff	exon	44121024	44121125	.	+	.	ID=exon-XM_036157477.1-20;Parent=rna-XM_036157477.1;Dbxref=GeneID:319504,GenBank:XM_036157477.1,MGI:MGI:104750;gbkey=mRNA;gene=Nrcam;product=neuronal cell adhesion molecule%2C transcript variant X18;transcript_id=XM_036157477.1;extra_copy_number=0
CM058252.1	Liftoff	exon	44122690	44122887	.	+	.	ID=exon-XM_036157477.1-21;Parent=rna-XM_036157477.1;Dbxref=GeneID:319504,GenBank:XM_036157477.1,MGI:MGI:104750;gbkey=mRNA;gene=Nrcam;product=neuronal cell adhesion molecule%2C transcript variant X18;transcript_id=XM_036157477.1;extra_copy_number=0
CM058252.1	Liftoff	exon	44122986	44123056	.	+	.	ID=exon-XM_036157477.1-22;Parent=rna-XM_036157477.1;Dbxref=GeneID:319504,GenBank:XM_036157477.1,MGI:MGI:104750;gbkey=mRNA;gene=Nrcam;product=neuronal cell adhesion molecule%2C transcript variant X18;transcript_id=XM_036157477.1;extra_copy_number=0
CM058252.1	Liftoff	exon	44123995	44124220	.	+	.	ID=exon-XM_036157477.1-23;Parent=rna-XM_036157477.1;Dbxref=GeneID:319504,GenBank:XM_036157477.1,MGI:MGI:104750;gbkey=mRNA;gene=Nrcam;product=neuronal cell adhesion molecule%2C transcript variant X18;transcript_id=XM_036157477.1;extra_copy_number=0
CM058252.1	Liftoff	exon	44124682	44124797	.	+	.	ID=exon-XM_036157477.1-24;Parent=rna-XM_036157477.1;Dbxref=GeneID:319504,GenBank:XM_036157477.1,MGI:MGI:104750;gbkey=mRNA;gene=Nrcam;product=neuronal cell adhesion molecule%2C transcript variant X18;transcript_id=XM_036157477.1;extra_copy_number=0
CM058252.1	Liftoff	exon	44126300	44126504	.	+	.	ID=exon-XM_036157477.1-25;Parent=rna-XM_036157477.1;Dbxref=GeneID:319504,GenBank:XM_036157477.1,MGI:MGI:104750;gbkey=mRNA;gene=Nrcam;product=neuronal cell adhesion molecule%2C transcript variant X18;transcript_id=XM_036157477.1;extra_copy_number=0
CM058252.1	Liftoff	exon	44128356	44128478	.	+	.	ID=exon-XM_036157477.1-26;Parent=rna-XM_036157477.1;Dbxref=GeneID:319504,GenBank:XM_036157477.1,MGI:MGI:104750;gbkey=mRNA;gene=Nrcam;product=neuronal cell adhesion molecule%2C transcript variant X18;transcript_id=XM_036157477.1;extra_copy_number=0
CM058252.1	Liftoff	exon	44129084	44129269	.	+	.	ID=exon-XM_036157477.1-27;Parent=rna-XM_036157477.1;Dbxref=GeneID:319504,GenBank:XM_036157477.1,MGI:MGI:104750;gbkey=mRNA;gene=Nrcam;product=neuronal cell adhesion molecule%2C transcript variant X18;transcript_id=XM_036157477.1;extra_copy_number=0
CM058252.1	Liftoff	exon	44136147	44136272	.	+	.	ID=exon-XM_036157477.1-28;Parent=rna-XM_036157477.1;Dbxref=GeneID:319504,GenBank:XM_036157477.1,MGI:MGI:104750;gbkey=mRNA;gene=Nrcam;product=neuronal cell adhesion molecule%2C transcript variant X18;transcript_id=XM_036157477.1;extra_copy_number=0
CM058252.1	Liftoff	exon	44137315	44137467	.	+	.	ID=exon-XM_036157477.1-29;Parent=rna-XM_036157477.1;Dbxref=GeneID:319504,GenBank:XM_036157477.1,MGI:MGI:104750;gbkey=mRNA;gene=Nrcam;product=neuronal cell adhesion molecule%2C transcript variant X18;transcript_id=XM_036157477.1;extra_copy_number=0
CM058252.1	Liftoff	exon	44142588	44142719	.	+	.	ID=exon-XM_036157477.1-30;Parent=rna-XM_036157477.1;Dbxref=GeneID:319504,GenBank:XM_036157477.1,MGI:MGI:104750;gbkey=mRNA;gene=Nrcam;product=neuronal cell adhesion molecule%2C transcript variant X18;transcript_id=XM_036157477.1;extra_copy_number=0
CM058252.1	Liftoff	exon	44143461	44143539	.	+	.	ID=exon-XM_036157477.1-31;Parent=rna-XM_036157477.1;Dbxref=GeneID:319504,GenBank:XM_036157477.1,MGI:MGI:104750;gbkey=mRNA;gene=Nrcam;product=neuronal cell adhesion molecule%2C transcript variant X18;transcript_id=XM_036157477.1;extra_copy_number=0
CM058252.1	Liftoff	exon	44146620	44150168	.	+	.	ID=exon-XM_036157477.1-32;Parent=rna-XM_036157477.1;Dbxref=GeneID:319504,GenBank:XM_036157477.1,MGI:MGI:104750;gbkey=mRNA;gene=Nrcam;product=neuronal cell adhesion molecule%2C transcript variant X18;transcript_id=XM_036157477.1;extra_copy_number=0
CM058252.1	Liftoff	CDS	44085036	44085141	.	+	.	ID=cds-XP_036013370.1;Parent=rna-XM_036157477.1;Dbxref=GeneID:319504,GenBank:XP_036013370.1,MGI:MGI:104750;Name=XP_036013370.1;gbkey=CDS;gene=Nrcam;product=neuronal cell adhesion molecule isoform X16;protein_id=XP_036013370.1;extra_copy_number=0
CM058252.1	Liftoff	CDS	44087540	44087557	.	+	.	ID=cds-XP_036013370.1;Parent=rna-XM_036157477.1;Dbxref=GeneID:319504,GenBank:XP_036013370.1,MGI:MGI:104750;Name=XP_036013370.1;gbkey=CDS;gene=Nrcam;product=neuronal cell adhesion molecule isoform X16;protein_id=XP_036013370.1;extra_copy_number=0
CM058252.1	Liftoff	CDS	44089734	44089839	.	+	.	ID=cds-XP_036013370.1;Parent=rna-XM_036157477.1;Dbxref=GeneID:319504,GenBank:XP_036013370.1,MGI:MGI:104750;Name=XP_036013370.1;gbkey=CDS;gene=Nrcam;product=neuronal cell adhesion molecule isoform X16;protein_id=XP_036013370.1;extra_copy_number=0
CM058252.1	Liftoff	CDS	44091922	44092118	.	+	.	ID=cds-XP_036013370.1;Parent=rna-XM_036157477.1;Dbxref=GeneID:319504,GenBank:XP_036013370.1,MGI:MGI:104750;Name=XP_036013370.1;gbkey=CDS;gene=Nrcam;product=neuronal cell adhesion molecule isoform X16;protein_id=XP_036013370.1;extra_copy_number=0
CM058252.1	Liftoff	CDS	44093433	44093555	.	+	.	ID=cds-XP_036013370.1;Parent=rna-XM_036157477.1;Dbxref=GeneID:319504,GenBank:XP_036013370.1,MGI:MGI:104750;Name=XP_036013370.1;gbkey=CDS;gene=Nrcam;product=neuronal cell adhesion molecule isoform X16;protein_id=XP_036013370.1;extra_copy_number=0
CM058252.1	Liftoff	CDS	44097204	44097374	.	+	.	ID=cds-XP_036013370.1;Parent=rna-XM_036157477.1;Dbxref=GeneID:319504,GenBank:XP_036013370.1,MGI:MGI:104750;Name=XP_036013370.1;gbkey=CDS;gene=Nrcam;product=neuronal cell adhesion molecule isoform X16;protein_id=XP_036013370.1;extra_copy_number=0
CM058252.1	Liftoff	CDS	44097858	44097914	.	+	.	ID=cds-XP_036013370.1;Parent=rna-XM_036157477.1;Dbxref=GeneID:319504,GenBank:XP_036013370.1,MGI:MGI:104750;Name=XP_036013370.1;gbkey=CDS;gene=Nrcam;product=neuronal cell adhesion molecule isoform X16;protein_id=XP_036013370.1;extra_copy_number=0
CM058252.1	Liftoff	CDS	44099711	44099822	.	+	.	ID=cds-XP_036013370.1;Parent=rna-XM_036157477.1;Dbxref=GeneID:319504,GenBank:XP_036013370.1,MGI:MGI:104750;Name=XP_036013370.1;gbkey=CDS;gene=Nrcam;product=neuronal cell adhesion molecule isoform X16;protein_id=XP_036013370.1;extra_copy_number=0
CM058252.1	Liftoff	CDS	44102353	44102537	.	+	.	ID=cds-XP_036013370.1;Parent=rna-XM_036157477.1;Dbxref=GeneID:319504,GenBank:XP_036013370.1,MGI:MGI:104750;Name=XP_036013370.1;gbkey=CDS;gene=Nrcam;product=neuronal cell adhesion molecule isoform X16;protein_id=XP_036013370.1;extra_copy_number=0
CM058252.1	Liftoff	CDS	44103784	44103915	.	+	.	ID=cds-XP_036013370.1;Parent=rna-XM_036157477.1;Dbxref=GeneID:319504,GenBank:XP_036013370.1,MGI:MGI:104750;Name=XP_036013370.1;gbkey=CDS;gene=Nrcam;product=neuronal cell adhesion molecule isoform X16;protein_id=XP_036013370.1;extra_copy_number=0
CM058252.1	Liftoff	CDS	44112142	44112285	.	+	.	ID=cds-XP_036013370.1;Parent=rna-XM_036157477.1;Dbxref=GeneID:319504,GenBank:XP_036013370.1,MGI:MGI:104750;Name=XP_036013370.1;gbkey=CDS;gene=Nrcam;product=neuronal cell adhesion molecule isoform X16;protein_id=XP_036013370.1;extra_copy_number=0
CM058252.1	Liftoff	CDS	44114907	44115018	.	+	.	ID=cds-XP_036013370.1;Parent=rna-XM_036157477.1;Dbxref=GeneID:319504,GenBank:XP_036013370.1,MGI:MGI:104750;Name=XP_036013370.1;gbkey=CDS;gene=Nrcam;product=neuronal cell adhesion molecule isoform X16;protein_id=XP_036013370.1;extra_copy_number=0
CM058252.1	Liftoff	CDS	44116444	44116610	.	+	.	ID=cds-XP_036013370.1;Parent=rna-XM_036157477.1;Dbxref=GeneID:319504,GenBank:XP_036013370.1,MGI:MGI:104750;Name=XP_036013370.1;gbkey=CDS;gene=Nrcam;product=neuronal cell adhesion molecule isoform X16;protein_id=XP_036013370.1;extra_copy_number=0
CM058252.1	Liftoff	CDS	44116707	44116854	.	+	.	ID=cds-XP_036013370.1;Parent=rna-XM_036157477.1;Dbxref=GeneID:319504,GenBank:XP_036013370.1,MGI:MGI:104750;Name=XP_036013370.1;gbkey=CDS;gene=Nrcam;product=neuronal cell adhesion molecule isoform X16;protein_id=XP_036013370.1;extra_copy_number=0
CM058252.1	Liftoff	CDS	44118768	44118892	.	+	.	ID=cds-XP_036013370.1;Parent=rna-XM_036157477.1;Dbxref=GeneID:319504,GenBank:XP_036013370.1,MGI:MGI:104750;Name=XP_036013370.1;gbkey=CDS;gene=Nrcam;product=neuronal cell adhesion molecule isoform X16;protein_id=XP_036013370.1;extra_copy_number=0
CM058252.1	Liftoff	CDS	44119320	44119349	.	+	.	ID=cds-XP_036013370.1;Parent=rna-XM_036157477.1;Dbxref=GeneID:319504,GenBank:XP_036013370.1,MGI:MGI:104750;Name=XP_036013370.1;gbkey=CDS;gene=Nrcam;product=neuronal cell adhesion molecule isoform X16;protein_id=XP_036013370.1;extra_copy_number=0
CM058252.1	Liftoff	CDS	44121024	44121125	.	+	.	ID=cds-XP_036013370.1;Parent=rna-XM_036157477.1;Dbxref=GeneID:319504,GenBank:XP_036013370.1,MGI:MGI:104750;Name=XP_036013370.1;gbkey=CDS;gene=Nrcam;product=neuronal cell adhesion molecule isoform X16;protein_id=XP_036013370.1;extra_copy_number=0
CM058252.1	Liftoff	CDS	44122690	44122887	.	+	.	ID=cds-XP_036013370.1;Parent=rna-XM_036157477.1;Dbxref=GeneID:319504,GenBank:XP_036013370.1,MGI:MGI:104750;Name=XP_036013370.1;gbkey=CDS;gene=Nrcam;product=neuronal cell adhesion molecule isoform X16;protein_id=XP_036013370.1;extra_copy_number=0
CM058252.1	Liftoff	CDS	44122986	44123056	.	+	.	ID=cds-XP_036013370.1;Parent=rna-XM_036157477.1;Dbxref=GeneID:319504,GenBank:XP_036013370.1,MGI:MGI:104750;Name=XP_036013370.1;gbkey=CDS;gene=Nrcam;product=neuronal cell adhesion molecule isoform X16;protein_id=XP_036013370.1;extra_copy_number=0
CM058252.1	Liftoff	CDS	44123995	44124220	.	+	.	ID=cds-XP_036013370.1;Parent=rna-XM_036157477.1;Dbxref=GeneID:319504,GenBank:XP_036013370.1,MGI:MGI:104750;Name=XP_036013370.1;gbkey=CDS;gene=Nrcam;product=neuronal cell adhesion molecule isoform X16;protein_id=XP_036013370.1;extra_copy_number=0
CM058252.1	Liftoff	CDS	44124682	44124797	.	+	.	ID=cds-XP_036013370.1;Parent=rna-XM_036157477.1;Dbxref=GeneID:319504,GenBank:XP_036013370.1,MGI:MGI:104750;Name=XP_036013370.1;gbkey=CDS;gene=Nrcam;product=neuronal cell adhesion molecule isoform X16;protein_id=XP_036013370.1;extra_copy_number=0
CM058252.1	Liftoff	CDS	44126300	44126504	.	+	.	ID=cds-XP_036013370.1;Parent=rna-XM_036157477.1;Dbxref=GeneID:319504,GenBank:XP_036013370.1,MGI:MGI:104750;Name=XP_036013370.1;gbkey=CDS;gene=Nrcam;product=neuronal cell adhesion molecule isoform X16;protein_id=XP_036013370.1;extra_copy_number=0
CM058252.1	Liftoff	CDS	44128356	44128478	.	+	.	ID=cds-XP_036013370.1;Parent=rna-XM_036157477.1;Dbxref=GeneID:319504,GenBank:XP_036013370.1,MGI:MGI:104750;Name=XP_036013370.1;gbkey=CDS;gene=Nrcam;product=neuronal cell adhesion molecule isoform X16;protein_id=XP_036013370.1;extra_copy_number=0
CM058252.1	Liftoff	CDS	44129084	44129269	.	+	.	ID=cds-XP_036013370.1;Parent=rna-XM_036157477.1;Dbxref=GeneID:319504,GenBank:XP_036013370.1,MGI:MGI:104750;Name=XP_036013370.1;gbkey=CDS;gene=Nrcam;product=neuronal cell adhesion molecule isoform X16;protein_id=XP_036013370.1;extra_copy_number=0
CM058252.1	Liftoff	CDS	44136147	44136272	.	+	.	ID=cds-XP_036013370.1;Parent=rna-XM_036157477.1;Dbxref=GeneID:319504,GenBank:XP_036013370.1,MGI:MGI:104750;Name=XP_036013370.1;gbkey=CDS;gene=Nrcam;product=neuronal cell adhesion molecule isoform X16;protein_id=XP_036013370.1;extra_copy_number=0
CM058252.1	Liftoff	CDS	44137315	44137467	.	+	.	ID=cds-XP_036013370.1;Parent=rna-XM_036157477.1;Dbxref=GeneID:319504,GenBank:XP_036013370.1,MGI:MGI:104750;Name=XP_036013370.1;gbkey=CDS;gene=Nrcam;product=neuronal cell adhesion molecule isoform X16;protein_id=XP_036013370.1;extra_copy_number=0
CM058252.1	Liftoff	CDS	44142588	44142719	.	+	.	ID=cds-XP_036013370.1;Parent=rna-XM_036157477.1;Dbxref=GeneID:319504,GenBank:XP_036013370.1,MGI:MGI:104750;Name=XP_036013370.1;gbkey=CDS;gene=Nrcam;product=neuronal cell adhesion molecule isoform X16;protein_id=XP_036013370.1;extra_copy_number=0
CM058252.1	Liftoff	CDS	44143461	44143539	.	+	.	ID=cds-XP_036013370.1;Parent=rna-XM_036157477.1;Dbxref=GeneID:319504,GenBank:XP_036013370.1,MGI:MGI:104750;Name=XP_036013370.1;gbkey=CDS;gene=Nrcam;product=neuronal cell adhesion molecule isoform X16;protein_id=XP_036013370.1;extra_copy_number=0
CM058252.1	Liftoff	CDS	44146620	44146626	.	+	.	ID=cds-XP_036013370.1;Parent=rna-XM_036157477.1;Dbxref=GeneID:319504,GenBank:XP_036013370.1,MGI:MGI:104750;Name=XP_036013370.1;gbkey=CDS;gene=Nrcam;product=neuronal cell adhesion molecule isoform X16;protein_id=XP_036013370.1;extra_copy_number=0
CM058252.1	Liftoff	mRNA	43881221	44157656	.	+	.	ID=rna-XM_036157478.1;Parent=gene-Nrcam;Dbxref=GeneID:319504,GenBank:XM_036157478.1,MGI:MGI:104750;Name=XM_036157478.1;gbkey=mRNA;gene=Nrcam;model_evidence=Supporting evidence includes similarity to: 11 mRNAs%2C 20 ESTs%2C 2 Proteins%2C 28807 long SRA reads%2C and 100%25 coverage of the annotated genomic feature by RNAseq alignments%2C including 13 samples with support for all annotated introns;product=neuronal cell adhesion molecule%2C transcript variant X22;transcript_id=XM_036157478.1;matches_ref_protein=True;valid_ORF=True;extra_copy_number=0
CM058252.1	Liftoff	exon	43881221	43881532	.	+	.	ID=exon-XM_036157478.1-1;Parent=rna-XM_036157478.1;Dbxref=GeneID:319504,GenBank:XM_036157478.1,MGI:MGI:104750;gbkey=mRNA;gene=Nrcam;product=neuronal cell adhesion molecule%2C transcript variant X22;transcript_id=XM_036157478.1;extra_copy_number=0
CM058252.1	Liftoff	exon	43940370	43940525	.	+	.	ID=exon-XM_036157478.1-2;Parent=rna-XM_036157478.1;Dbxref=GeneID:319504,GenBank:XM_036157478.1,MGI:MGI:104750;gbkey=mRNA;gene=Nrcam;product=neuronal cell adhesion molecule%2C transcript variant X22;transcript_id=XM_036157478.1;extra_copy_number=0
CM058252.1	Liftoff	exon	44009098	44009175	.	+	.	ID=exon-XM_036157478.1-3;Parent=rna-XM_036157478.1;Dbxref=GeneID:319504,GenBank:XM_036157478.1,MGI:MGI:104750;gbkey=mRNA;gene=Nrcam;product=neuronal cell adhesion molecule%2C transcript variant X22;transcript_id=XM_036157478.1;extra_copy_number=0
CM058252.1	Liftoff	exon	44084940	44085141	.	+	.	ID=exon-XM_036157478.1-4;Parent=rna-XM_036157478.1;Dbxref=GeneID:319504,GenBank:XM_036157478.1,MGI:MGI:104750;gbkey=mRNA;gene=Nrcam;product=neuronal cell adhesion molecule%2C transcript variant X22;transcript_id=XM_036157478.1;extra_copy_number=0
CM058252.1	Liftoff	exon	44087540	44087557	.	+	.	ID=exon-XM_036157478.1-5;Parent=rna-XM_036157478.1;Dbxref=GeneID:319504,GenBank:XM_036157478.1,MGI:MGI:104750;gbkey=mRNA;gene=Nrcam;product=neuronal cell adhesion molecule%2C transcript variant X22;transcript_id=XM_036157478.1;extra_copy_number=0
CM058252.1	Liftoff	exon	44089734	44089839	.	+	.	ID=exon-XM_036157478.1-6;Parent=rna-XM_036157478.1;Dbxref=GeneID:319504,GenBank:XM_036157478.1,MGI:MGI:104750;gbkey=mRNA;gene=Nrcam;product=neuronal cell adhesion molecule%2C transcript variant X22;transcript_id=XM_036157478.1;extra_copy_number=0
CM058252.1	Liftoff	exon	44091922	44092118	.	+	.	ID=exon-XM_036157478.1-7;Parent=rna-XM_036157478.1;Dbxref=GeneID:319504,GenBank:XM_036157478.1,MGI:MGI:104750;gbkey=mRNA;gene=Nrcam;product=neuronal cell adhesion molecule%2C transcript variant X22;transcript_id=XM_036157478.1;extra_copy_number=0
CM058252.1	Liftoff	exon	44093433	44093555	.	+	.	ID=exon-XM_036157478.1-8;Parent=rna-XM_036157478.1;Dbxref=GeneID:319504,GenBank:XM_036157478.1,MGI:MGI:104750;gbkey=mRNA;gene=Nrcam;product=neuronal cell adhesion molecule%2C transcript variant X22;transcript_id=XM_036157478.1;extra_copy_number=0
CM058252.1	Liftoff	exon	44097204	44097374	.	+	.	ID=exon-XM_036157478.1-9;Parent=rna-XM_036157478.1;Dbxref=GeneID:319504,GenBank:XM_036157478.1,MGI:MGI:104750;gbkey=mRNA;gene=Nrcam;product=neuronal cell adhesion molecule%2C transcript variant X22;transcript_id=XM_036157478.1;extra_copy_number=0
CM058252.1	Liftoff	exon	44097858	44097914	.	+	.	ID=exon-XM_036157478.1-10;Parent=rna-XM_036157478.1;Dbxref=GeneID:319504,GenBank:XM_036157478.1,MGI:MGI:104750;gbkey=mRNA;gene=Nrcam;product=neuronal cell adhesion molecule%2C transcript variant X22;transcript_id=XM_036157478.1;extra_copy_number=0
CM058252.1	Liftoff	exon	44099711	44099822	.	+	.	ID=exon-XM_036157478.1-11;Parent=rna-XM_036157478.1;Dbxref=GeneID:319504,GenBank:XM_036157478.1,MGI:MGI:104750;gbkey=mRNA;gene=Nrcam;product=neuronal cell adhesion molecule%2C transcript variant X22;transcript_id=XM_036157478.1;extra_copy_number=0
CM058252.1	Liftoff	exon	44102353	44102537	.	+	.	ID=exon-XM_036157478.1-12;Parent=rna-XM_036157478.1;Dbxref=GeneID:319504,GenBank:XM_036157478.1,MGI:MGI:104750;gbkey=mRNA;gene=Nrcam;product=neuronal cell adhesion molecule%2C transcript variant X22;transcript_id=XM_036157478.1;extra_copy_number=0
CM058252.1	Liftoff	exon	44103784	44103915	.	+	.	ID=exon-XM_036157478.1-13;Parent=rna-XM_036157478.1;Dbxref=GeneID:319504,GenBank:XM_036157478.1,MGI:MGI:104750;gbkey=mRNA;gene=Nrcam;product=neuronal cell adhesion molecule%2C transcript variant X22;transcript_id=XM_036157478.1;extra_copy_number=0
CM058252.1	Liftoff	exon	44112142	44112285	.	+	.	ID=exon-XM_036157478.1-14;Parent=rna-XM_036157478.1;Dbxref=GeneID:319504,GenBank:XM_036157478.1,MGI:MGI:104750;gbkey=mRNA;gene=Nrcam;product=neuronal cell adhesion molecule%2C transcript variant X22;transcript_id=XM_036157478.1;extra_copy_number=0
CM058252.1	Liftoff	exon	44114907	44115018	.	+	.	ID=exon-XM_036157478.1-15;Parent=rna-XM_036157478.1;Dbxref=GeneID:319504,GenBank:XM_036157478.1,MGI:MGI:104750;gbkey=mRNA;gene=Nrcam;product=neuronal cell adhesion molecule%2C transcript variant X22;transcript_id=XM_036157478.1;extra_copy_number=0
CM058252.1	Liftoff	exon	44116444	44116610	.	+	.	ID=exon-XM_036157478.1-16;Parent=rna-XM_036157478.1;Dbxref=GeneID:319504,GenBank:XM_036157478.1,MGI:MGI:104750;gbkey=mRNA;gene=Nrcam;product=neuronal cell adhesion molecule%2C transcript variant X22;transcript_id=XM_036157478.1;extra_copy_number=0
CM058252.1	Liftoff	exon	44116707	44116854	.	+	.	ID=exon-XM_036157478.1-17;Parent=rna-XM_036157478.1;Dbxref=GeneID:319504,GenBank:XM_036157478.1,MGI:MGI:104750;gbkey=mRNA;gene=Nrcam;product=neuronal cell adhesion molecule%2C transcript variant X22;transcript_id=XM_036157478.1;extra_copy_number=0
CM058252.1	Liftoff	exon	44118768	44118892	.	+	.	ID=exon-XM_036157478.1-18;Parent=rna-XM_036157478.1;Dbxref=GeneID:319504,GenBank:XM_036157478.1,MGI:MGI:104750;gbkey=mRNA;gene=Nrcam;product=neuronal cell adhesion molecule%2C transcript variant X22;transcript_id=XM_036157478.1;extra_copy_number=0
CM058252.1	Liftoff	exon	44121024	44121125	.	+	.	ID=exon-XM_036157478.1-19;Parent=rna-XM_036157478.1;Dbxref=GeneID:319504,GenBank:XM_036157478.1,MGI:MGI:104750;gbkey=mRNA;gene=Nrcam;product=neuronal cell adhesion molecule%2C transcript variant X22;transcript_id=XM_036157478.1;extra_copy_number=0
CM058252.1	Liftoff	exon	44122690	44122887	.	+	.	ID=exon-XM_036157478.1-20;Parent=rna-XM_036157478.1;Dbxref=GeneID:319504,GenBank:XM_036157478.1,MGI:MGI:104750;gbkey=mRNA;gene=Nrcam;product=neuronal cell adhesion molecule%2C transcript variant X22;transcript_id=XM_036157478.1;extra_copy_number=0
CM058252.1	Liftoff	exon	44122986	44123056	.	+	.	ID=exon-XM_036157478.1-21;Parent=rna-XM_036157478.1;Dbxref=GeneID:319504,GenBank:XM_036157478.1,MGI:MGI:104750;gbkey=mRNA;gene=Nrcam;product=neuronal cell adhesion molecule%2C transcript variant X22;transcript_id=XM_036157478.1;extra_copy_number=0
CM058252.1	Liftoff	exon	44123995	44124220	.	+	.	ID=exon-XM_036157478.1-22;Parent=rna-XM_036157478.1;Dbxref=GeneID:319504,GenBank:XM_036157478.1,MGI:MGI:104750;gbkey=mRNA;gene=Nrcam;product=neuronal cell adhesion molecule%2C transcript variant X22;transcript_id=XM_036157478.1;extra_copy_number=0
CM058252.1	Liftoff	exon	44124682	44124797	.	+	.	ID=exon-XM_036157478.1-23;Parent=rna-XM_036157478.1;Dbxref=GeneID:319504,GenBank:XM_036157478.1,MGI:MGI:104750;gbkey=mRNA;gene=Nrcam;product=neuronal cell adhesion molecule%2C transcript variant X22;transcript_id=XM_036157478.1;extra_copy_number=0
CM058252.1	Liftoff	exon	44126300	44126504	.	+	.	ID=exon-XM_036157478.1-24;Parent=rna-XM_036157478.1;Dbxref=GeneID:319504,GenBank:XM_036157478.1,MGI:MGI:104750;gbkey=mRNA;gene=Nrcam;product=neuronal cell adhesion molecule%2C transcript variant X22;transcript_id=XM_036157478.1;extra_copy_number=0
CM058252.1	Liftoff	exon	44128356	44128478	.	+	.	ID=exon-XM_036157478.1-25;Parent=rna-XM_036157478.1;Dbxref=GeneID:319504,GenBank:XM_036157478.1,MGI:MGI:104750;gbkey=mRNA;gene=Nrcam;product=neuronal cell adhesion molecule%2C transcript variant X22;transcript_id=XM_036157478.1;extra_copy_number=0
CM058252.1	Liftoff	exon	44129084	44129269	.	+	.	ID=exon-XM_036157478.1-26;Parent=rna-XM_036157478.1;Dbxref=GeneID:319504,GenBank:XM_036157478.1,MGI:MGI:104750;gbkey=mRNA;gene=Nrcam;product=neuronal cell adhesion molecule%2C transcript variant X22;transcript_id=XM_036157478.1;extra_copy_number=0
CM058252.1	Liftoff	exon	44130625	44130660	.	+	.	ID=exon-XM_036157478.1-27;Parent=rna-XM_036157478.1;Dbxref=GeneID:319504,GenBank:XM_036157478.1,MGI:MGI:104750;gbkey=mRNA;gene=Nrcam;product=neuronal cell adhesion molecule%2C transcript variant X22;transcript_id=XM_036157478.1;extra_copy_number=0
CM058252.1	Liftoff	exon	44142588	44142719	.	+	.	ID=exon-XM_036157478.1-28;Parent=rna-XM_036157478.1;Dbxref=GeneID:319504,GenBank:XM_036157478.1,MGI:MGI:104750;gbkey=mRNA;gene=Nrcam;product=neuronal cell adhesion molecule%2C transcript variant X22;transcript_id=XM_036157478.1;extra_copy_number=0
CM058252.1	Liftoff	exon	44143461	44143539	.	+	.	ID=exon-XM_036157478.1-29;Parent=rna-XM_036157478.1;Dbxref=GeneID:319504,GenBank:XM_036157478.1,MGI:MGI:104750;gbkey=mRNA;gene=Nrcam;product=neuronal cell adhesion molecule%2C transcript variant X22;transcript_id=XM_036157478.1;extra_copy_number=0
CM058252.1	Liftoff	exon	44150262	44150273	.	+	.	ID=exon-XM_036157478.1-30;Parent=rna-XM_036157478.1;Dbxref=GeneID:319504,GenBank:XM_036157478.1,MGI:MGI:104750;gbkey=mRNA;gene=Nrcam;product=neuronal cell adhesion molecule%2C transcript variant X22;transcript_id=XM_036157478.1;extra_copy_number=0
CM058252.1	Liftoff	exon	44150830	44157656	.	+	.	ID=exon-XM_036157478.1-31;Parent=rna-XM_036157478.1;Dbxref=GeneID:319504,GenBank:XM_036157478.1,MGI:MGI:104750;gbkey=mRNA;gene=Nrcam;product=neuronal cell adhesion molecule%2C transcript variant X22;transcript_id=XM_036157478.1;extra_copy_number=0
CM058252.1	Liftoff	CDS	44085036	44085141	.	+	.	ID=cds-XP_036013371.1;Parent=rna-XM_036157478.1;Dbxref=GeneID:319504,GenBank:XP_036013371.1,MGI:MGI:104750;Name=XP_036013371.1;gbkey=CDS;gene=Nrcam;product=neuronal cell adhesion molecule isoform X20;protein_id=XP_036013371.1;extra_copy_number=0
CM058252.1	Liftoff	CDS	44087540	44087557	.	+	.	ID=cds-XP_036013371.1;Parent=rna-XM_036157478.1;Dbxref=GeneID:319504,GenBank:XP_036013371.1,MGI:MGI:104750;Name=XP_036013371.1;gbkey=CDS;gene=Nrcam;product=neuronal cell adhesion molecule isoform X20;protein_id=XP_036013371.1;extra_copy_number=0
CM058252.1	Liftoff	CDS	44089734	44089839	.	+	.	ID=cds-XP_036013371.1;Parent=rna-XM_036157478.1;Dbxref=GeneID:319504,GenBank:XP_036013371.1,MGI:MGI:104750;Name=XP_036013371.1;gbkey=CDS;gene=Nrcam;product=neuronal cell adhesion molecule isoform X20;protein_id=XP_036013371.1;extra_copy_number=0
CM058252.1	Liftoff	CDS	44091922	44092118	.	+	.	ID=cds-XP_036013371.1;Parent=rna-XM_036157478.1;Dbxref=GeneID:319504,GenBank:XP_036013371.1,MGI:MGI:104750;Name=XP_036013371.1;gbkey=CDS;gene=Nrcam;product=neuronal cell adhesion molecule isoform X20;protein_id=XP_036013371.1;extra_copy_number=0
CM058252.1	Liftoff	CDS	44093433	44093555	.	+	.	ID=cds-XP_036013371.1;Parent=rna-XM_036157478.1;Dbxref=GeneID:319504,GenBank:XP_036013371.1,MGI:MGI:104750;Name=XP_036013371.1;gbkey=CDS;gene=Nrcam;product=neuronal cell adhesion molecule isoform X20;protein_id=XP_036013371.1;extra_copy_number=0
CM058252.1	Liftoff	CDS	44097204	44097374	.	+	.	ID=cds-XP_036013371.1;Parent=rna-XM_036157478.1;Dbxref=GeneID:319504,GenBank:XP_036013371.1,MGI:MGI:104750;Name=XP_036013371.1;gbkey=CDS;gene=Nrcam;product=neuronal cell adhesion molecule isoform X20;protein_id=XP_036013371.1;extra_copy_number=0
CM058252.1	Liftoff	CDS	44097858	44097914	.	+	.	ID=cds-XP_036013371.1;Parent=rna-XM_036157478.1;Dbxref=GeneID:319504,GenBank:XP_036013371.1,MGI:MGI:104750;Name=XP_036013371.1;gbkey=CDS;gene=Nrcam;product=neuronal cell adhesion molecule isoform X20;protein_id=XP_036013371.1;extra_copy_number=0
CM058252.1	Liftoff	CDS	44099711	44099822	.	+	.	ID=cds-XP_036013371.1;Parent=rna-XM_036157478.1;Dbxref=GeneID:319504,GenBank:XP_036013371.1,MGI:MGI:104750;Name=XP_036013371.1;gbkey=CDS;gene=Nrcam;product=neuronal cell adhesion molecule isoform X20;protein_id=XP_036013371.1;extra_copy_number=0
CM058252.1	Liftoff	CDS	44102353	44102537	.	+	.	ID=cds-XP_036013371.1;Parent=rna-XM_036157478.1;Dbxref=GeneID:319504,GenBank:XP_036013371.1,MGI:MGI:104750;Name=XP_036013371.1;gbkey=CDS;gene=Nrcam;product=neuronal cell adhesion molecule isoform X20;protein_id=XP_036013371.1;extra_copy_number=0
CM058252.1	Liftoff	CDS	44103784	44103915	.	+	.	ID=cds-XP_036013371.1;Parent=rna-XM_036157478.1;Dbxref=GeneID:319504,GenBank:XP_036013371.1,MGI:MGI:104750;Name=XP_036013371.1;gbkey=CDS;gene=Nrcam;product=neuronal cell adhesion molecule isoform X20;protein_id=XP_036013371.1;extra_copy_number=0
CM058252.1	Liftoff	CDS	44112142	44112285	.	+	.	ID=cds-XP_036013371.1;Parent=rna-XM_036157478.1;Dbxref=GeneID:319504,GenBank:XP_036013371.1,MGI:MGI:104750;Name=XP_036013371.1;gbkey=CDS;gene=Nrcam;product=neuronal cell adhesion molecule isoform X20;protein_id=XP_036013371.1;extra_copy_number=0
CM058252.1	Liftoff	CDS	44114907	44115018	.	+	.	ID=cds-XP_036013371.1;Parent=rna-XM_036157478.1;Dbxref=GeneID:319504,GenBank:XP_036013371.1,MGI:MGI:104750;Name=XP_036013371.1;gbkey=CDS;gene=Nrcam;product=neuronal cell adhesion molecule isoform X20;protein_id=XP_036013371.1;extra_copy_number=0
CM058252.1	Liftoff	CDS	44116444	44116610	.	+	.	ID=cds-XP_036013371.1;Parent=rna-XM_036157478.1;Dbxref=GeneID:319504,GenBank:XP_036013371.1,MGI:MGI:104750;Name=XP_036013371.1;gbkey=CDS;gene=Nrcam;product=neuronal cell adhesion molecule isoform X20;protein_id=XP_036013371.1;extra_copy_number=0
CM058252.1	Liftoff	CDS	44116707	44116854	.	+	.	ID=cds-XP_036013371.1;Parent=rna-XM_036157478.1;Dbxref=GeneID:319504,GenBank:XP_036013371.1,MGI:MGI:104750;Name=XP_036013371.1;gbkey=CDS;gene=Nrcam;product=neuronal cell adhesion molecule isoform X20;protein_id=XP_036013371.1;extra_copy_number=0
CM058252.1	Liftoff	CDS	44118768	44118892	.	+	.	ID=cds-XP_036013371.1;Parent=rna-XM_036157478.1;Dbxref=GeneID:319504,GenBank:XP_036013371.1,MGI:MGI:104750;Name=XP_036013371.1;gbkey=CDS;gene=Nrcam;product=neuronal cell adhesion molecule isoform X20;protein_id=XP_036013371.1;extra_copy_number=0
CM058252.1	Liftoff	CDS	44121024	44121125	.	+	.	ID=cds-XP_036013371.1;Parent=rna-XM_036157478.1;Dbxref=GeneID:319504,GenBank:XP_036013371.1,MGI:MGI:104750;Name=XP_036013371.1;gbkey=CDS;gene=Nrcam;product=neuronal cell adhesion molecule isoform X20;protein_id=XP_036013371.1;extra_copy_number=0
CM058252.1	Liftoff	CDS	44122690	44122887	.	+	.	ID=cds-XP_036013371.1;Parent=rna-XM_036157478.1;Dbxref=GeneID:319504,GenBank:XP_036013371.1,MGI:MGI:104750;Name=XP_036013371.1;gbkey=CDS;gene=Nrcam;product=neuronal cell adhesion molecule isoform X20;protein_id=XP_036013371.1;extra_copy_number=0
CM058252.1	Liftoff	CDS	44122986	44123056	.	+	.	ID=cds-XP_036013371.1;Parent=rna-XM_036157478.1;Dbxref=GeneID:319504,GenBank:XP_036013371.1,MGI:MGI:104750;Name=XP_036013371.1;gbkey=CDS;gene=Nrcam;product=neuronal cell adhesion molecule isoform X20;protein_id=XP_036013371.1;extra_copy_number=0
CM058252.1	Liftoff	CDS	44123995	44124220	.	+	.	ID=cds-XP_036013371.1;Parent=rna-XM_036157478.1;Dbxref=GeneID:319504,GenBank:XP_036013371.1,MGI:MGI:104750;Name=XP_036013371.1;gbkey=CDS;gene=Nrcam;product=neuronal cell adhesion molecule isoform X20;protein_id=XP_036013371.1;extra_copy_number=0
CM058252.1	Liftoff	CDS	44124682	44124797	.	+	.	ID=cds-XP_036013371.1;Parent=rna-XM_036157478.1;Dbxref=GeneID:319504,GenBank:XP_036013371.1,MGI:MGI:104750;Name=XP_036013371.1;gbkey=CDS;gene=Nrcam;product=neuronal cell adhesion molecule isoform X20;protein_id=XP_036013371.1;extra_copy_number=0
CM058252.1	Liftoff	CDS	44126300	44126504	.	+	.	ID=cds-XP_036013371.1;Parent=rna-XM_036157478.1;Dbxref=GeneID:319504,GenBank:XP_036013371.1,MGI:MGI:104750;Name=XP_036013371.1;gbkey=CDS;gene=Nrcam;product=neuronal cell adhesion molecule isoform X20;protein_id=XP_036013371.1;extra_copy_number=0
CM058252.1	Liftoff	CDS	44128356	44128478	.	+	.	ID=cds-XP_036013371.1;Parent=rna-XM_036157478.1;Dbxref=GeneID:319504,GenBank:XP_036013371.1,MGI:MGI:104750;Name=XP_036013371.1;gbkey=CDS;gene=Nrcam;product=neuronal cell adhesion molecule isoform X20;protein_id=XP_036013371.1;extra_copy_number=0
CM058252.1	Liftoff	CDS	44129084	44129269	.	+	.	ID=cds-XP_036013371.1;Parent=rna-XM_036157478.1;Dbxref=GeneID:319504,GenBank:XP_036013371.1,MGI:MGI:104750;Name=XP_036013371.1;gbkey=CDS;gene=Nrcam;product=neuronal cell adhesion molecule isoform X20;protein_id=XP_036013371.1;extra_copy_number=0
CM058252.1	Liftoff	CDS	44130625	44130660	.	+	.	ID=cds-XP_036013371.1;Parent=rna-XM_036157478.1;Dbxref=GeneID:319504,GenBank:XP_036013371.1,MGI:MGI:104750;Name=XP_036013371.1;gbkey=CDS;gene=Nrcam;product=neuronal cell adhesion molecule isoform X20;protein_id=XP_036013371.1;extra_copy_number=0
CM058252.1	Liftoff	CDS	44142588	44142719	.	+	.	ID=cds-XP_036013371.1;Parent=rna-XM_036157478.1;Dbxref=GeneID:319504,GenBank:XP_036013371.1,MGI:MGI:104750;Name=XP_036013371.1;gbkey=CDS;gene=Nrcam;product=neuronal cell adhesion molecule isoform X20;protein_id=XP_036013371.1;extra_copy_number=0
CM058252.1	Liftoff	CDS	44143461	44143539	.	+	.	ID=cds-XP_036013371.1;Parent=rna-XM_036157478.1;Dbxref=GeneID:319504,GenBank:XP_036013371.1,MGI:MGI:104750;Name=XP_036013371.1;gbkey=CDS;gene=Nrcam;product=neuronal cell adhesion molecule isoform X20;protein_id=XP_036013371.1;extra_copy_number=0
CM058252.1	Liftoff	CDS	44150262	44150273	.	+	.	ID=cds-XP_036013371.1;Parent=rna-XM_036157478.1;Dbxref=GeneID:319504,GenBank:XP_036013371.1,MGI:MGI:104750;Name=XP_036013371.1;gbkey=CDS;gene=Nrcam;product=neuronal cell adhesion molecule isoform X20;protein_id=XP_036013371.1;extra_copy_number=0
CM058252.1	Liftoff	CDS	44150830	44151067	.	+	.	ID=cds-XP_036013371.1;Parent=rna-XM_036157478.1;Dbxref=GeneID:319504,GenBank:XP_036013371.1,MGI:MGI:104750;Name=XP_036013371.1;gbkey=CDS;gene=Nrcam;product=neuronal cell adhesion molecule isoform X20;protein_id=XP_036013371.1;extra_copy_number=0
CM058252.1	Liftoff	mRNA	43881221	44157656	.	+	.	ID=rna-XM_036157481.1;Parent=gene-Nrcam;Dbxref=GeneID:319504,GenBank:XM_036157481.1,MGI:MGI:104750;Name=XM_036157481.1;gbkey=mRNA;gene=Nrcam;model_evidence=Supporting evidence includes similarity to: 11 mRNAs%2C 20 ESTs%2C 2 Proteins%2C 29018 long SRA reads%2C and 100%25 coverage of the annotated genomic feature by RNAseq alignments%2C including 18 samples with support for all annotated introns;product=neuronal cell adhesion molecule%2C transcript variant X27;transcript_id=XM_036157481.1;matches_ref_protein=True;valid_ORF=True;extra_copy_number=0
CM058252.1	Liftoff	exon	43881221	43881532	.	+	.	ID=exon-XM_036157481.1-1;Parent=rna-XM_036157481.1;Dbxref=GeneID:319504,GenBank:XM_036157481.1,MGI:MGI:104750;gbkey=mRNA;gene=Nrcam;product=neuronal cell adhesion molecule%2C transcript variant X27;transcript_id=XM_036157481.1;extra_copy_number=0
CM058252.1	Liftoff	exon	43940370	43940525	.	+	.	ID=exon-XM_036157481.1-2;Parent=rna-XM_036157481.1;Dbxref=GeneID:319504,GenBank:XM_036157481.1,MGI:MGI:104750;gbkey=mRNA;gene=Nrcam;product=neuronal cell adhesion molecule%2C transcript variant X27;transcript_id=XM_036157481.1;extra_copy_number=0
CM058252.1	Liftoff	exon	44009098	44009175	.	+	.	ID=exon-XM_036157481.1-3;Parent=rna-XM_036157481.1;Dbxref=GeneID:319504,GenBank:XM_036157481.1,MGI:MGI:104750;gbkey=mRNA;gene=Nrcam;product=neuronal cell adhesion molecule%2C transcript variant X27;transcript_id=XM_036157481.1;extra_copy_number=0
CM058252.1	Liftoff	exon	44084940	44085141	.	+	.	ID=exon-XM_036157481.1-4;Parent=rna-XM_036157481.1;Dbxref=GeneID:319504,GenBank:XM_036157481.1,MGI:MGI:104750;gbkey=mRNA;gene=Nrcam;product=neuronal cell adhesion molecule%2C transcript variant X27;transcript_id=XM_036157481.1;extra_copy_number=0
CM058252.1	Liftoff	exon	44087540	44087557	.	+	.	ID=exon-XM_036157481.1-5;Parent=rna-XM_036157481.1;Dbxref=GeneID:319504,GenBank:XM_036157481.1,MGI:MGI:104750;gbkey=mRNA;gene=Nrcam;product=neuronal cell adhesion molecule%2C transcript variant X27;transcript_id=XM_036157481.1;extra_copy_number=0
CM058252.1	Liftoff	exon	44089734	44089839	.	+	.	ID=exon-XM_036157481.1-6;Parent=rna-XM_036157481.1;Dbxref=GeneID:319504,GenBank:XM_036157481.1,MGI:MGI:104750;gbkey=mRNA;gene=Nrcam;product=neuronal cell adhesion molecule%2C transcript variant X27;transcript_id=XM_036157481.1;extra_copy_number=0
CM058252.1	Liftoff	exon	44091922	44092118	.	+	.	ID=exon-XM_036157481.1-7;Parent=rna-XM_036157481.1;Dbxref=GeneID:319504,GenBank:XM_036157481.1,MGI:MGI:104750;gbkey=mRNA;gene=Nrcam;product=neuronal cell adhesion molecule%2C transcript variant X27;transcript_id=XM_036157481.1;extra_copy_number=0
CM058252.1	Liftoff	exon	44093433	44093555	.	+	.	ID=exon-XM_036157481.1-8;Parent=rna-XM_036157481.1;Dbxref=GeneID:319504,GenBank:XM_036157481.1,MGI:MGI:104750;gbkey=mRNA;gene=Nrcam;product=neuronal cell adhesion molecule%2C transcript variant X27;transcript_id=XM_036157481.1;extra_copy_number=0
CM058252.1	Liftoff	exon	44097204	44097374	.	+	.	ID=exon-XM_036157481.1-9;Parent=rna-XM_036157481.1;Dbxref=GeneID:319504,GenBank:XM_036157481.1,MGI:MGI:104750;gbkey=mRNA;gene=Nrcam;product=neuronal cell adhesion molecule%2C transcript variant X27;transcript_id=XM_036157481.1;extra_copy_number=0
CM058252.1	Liftoff	exon	44097858	44097914	.	+	.	ID=exon-XM_036157481.1-10;Parent=rna-XM_036157481.1;Dbxref=GeneID:319504,GenBank:XM_036157481.1,MGI:MGI:104750;gbkey=mRNA;gene=Nrcam;product=neuronal cell adhesion molecule%2C transcript variant X27;transcript_id=XM_036157481.1;extra_copy_number=0
CM058252.1	Liftoff	exon	44099711	44099822	.	+	.	ID=exon-XM_036157481.1-11;Parent=rna-XM_036157481.1;Dbxref=GeneID:319504,GenBank:XM_036157481.1,MGI:MGI:104750;gbkey=mRNA;gene=Nrcam;product=neuronal cell adhesion molecule%2C transcript variant X27;transcript_id=XM_036157481.1;extra_copy_number=0
CM058252.1	Liftoff	exon	44102353	44102537	.	+	.	ID=exon-XM_036157481.1-12;Parent=rna-XM_036157481.1;Dbxref=GeneID:319504,GenBank:XM_036157481.1,MGI:MGI:104750;gbkey=mRNA;gene=Nrcam;product=neuronal cell adhesion molecule%2C transcript variant X27;transcript_id=XM_036157481.1;extra_copy_number=0
CM058252.1	Liftoff	exon	44103784	44103915	.	+	.	ID=exon-XM_036157481.1-13;Parent=rna-XM_036157481.1;Dbxref=GeneID:319504,GenBank:XM_036157481.1,MGI:MGI:104750;gbkey=mRNA;gene=Nrcam;product=neuronal cell adhesion molecule%2C transcript variant X27;transcript_id=XM_036157481.1;extra_copy_number=0
CM058252.1	Liftoff	exon	44112142	44112285	.	+	.	ID=exon-XM_036157481.1-14;Parent=rna-XM_036157481.1;Dbxref=GeneID:319504,GenBank:XM_036157481.1,MGI:MGI:104750;gbkey=mRNA;gene=Nrcam;product=neuronal cell adhesion molecule%2C transcript variant X27;transcript_id=XM_036157481.1;extra_copy_number=0
CM058252.1	Liftoff	exon	44114907	44115018	.	+	.	ID=exon-XM_036157481.1-15;Parent=rna-XM_036157481.1;Dbxref=GeneID:319504,GenBank:XM_036157481.1,MGI:MGI:104750;gbkey=mRNA;gene=Nrcam;product=neuronal cell adhesion molecule%2C transcript variant X27;transcript_id=XM_036157481.1;extra_copy_number=0
CM058252.1	Liftoff	exon	44116444	44116610	.	+	.	ID=exon-XM_036157481.1-16;Parent=rna-XM_036157481.1;Dbxref=GeneID:319504,GenBank:XM_036157481.1,MGI:MGI:104750;gbkey=mRNA;gene=Nrcam;product=neuronal cell adhesion molecule%2C transcript variant X27;transcript_id=XM_036157481.1;extra_copy_number=0
CM058252.1	Liftoff	exon	44116707	44116854	.	+	.	ID=exon-XM_036157481.1-17;Parent=rna-XM_036157481.1;Dbxref=GeneID:319504,GenBank:XM_036157481.1,MGI:MGI:104750;gbkey=mRNA;gene=Nrcam;product=neuronal cell adhesion molecule%2C transcript variant X27;transcript_id=XM_036157481.1;extra_copy_number=0
CM058252.1	Liftoff	exon	44118768	44118892	.	+	.	ID=exon-XM_036157481.1-18;Parent=rna-XM_036157481.1;Dbxref=GeneID:319504,GenBank:XM_036157481.1,MGI:MGI:104750;gbkey=mRNA;gene=Nrcam;product=neuronal cell adhesion molecule%2C transcript variant X27;transcript_id=XM_036157481.1;extra_copy_number=0
CM058252.1	Liftoff	exon	44121024	44121125	.	+	.	ID=exon-XM_036157481.1-19;Parent=rna-XM_036157481.1;Dbxref=GeneID:319504,GenBank:XM_036157481.1,MGI:MGI:104750;gbkey=mRNA;gene=Nrcam;product=neuronal cell adhesion molecule%2C transcript variant X27;transcript_id=XM_036157481.1;extra_copy_number=0
CM058252.1	Liftoff	exon	44122690	44122887	.	+	.	ID=exon-XM_036157481.1-20;Parent=rna-XM_036157481.1;Dbxref=GeneID:319504,GenBank:XM_036157481.1,MGI:MGI:104750;gbkey=mRNA;gene=Nrcam;product=neuronal cell adhesion molecule%2C transcript variant X27;transcript_id=XM_036157481.1;extra_copy_number=0
CM058252.1	Liftoff	exon	44122986	44123056	.	+	.	ID=exon-XM_036157481.1-21;Parent=rna-XM_036157481.1;Dbxref=GeneID:319504,GenBank:XM_036157481.1,MGI:MGI:104750;gbkey=mRNA;gene=Nrcam;product=neuronal cell adhesion molecule%2C transcript variant X27;transcript_id=XM_036157481.1;extra_copy_number=0
CM058252.1	Liftoff	exon	44123995	44124220	.	+	.	ID=exon-XM_036157481.1-22;Parent=rna-XM_036157481.1;Dbxref=GeneID:319504,GenBank:XM_036157481.1,MGI:MGI:104750;gbkey=mRNA;gene=Nrcam;product=neuronal cell adhesion molecule%2C transcript variant X27;transcript_id=XM_036157481.1;extra_copy_number=0
CM058252.1	Liftoff	exon	44124682	44124797	.	+	.	ID=exon-XM_036157481.1-23;Parent=rna-XM_036157481.1;Dbxref=GeneID:319504,GenBank:XM_036157481.1,MGI:MGI:104750;gbkey=mRNA;gene=Nrcam;product=neuronal cell adhesion molecule%2C transcript variant X27;transcript_id=XM_036157481.1;extra_copy_number=0
CM058252.1	Liftoff	exon	44126300	44126504	.	+	.	ID=exon-XM_036157481.1-24;Parent=rna-XM_036157481.1;Dbxref=GeneID:319504,GenBank:XM_036157481.1,MGI:MGI:104750;gbkey=mRNA;gene=Nrcam;product=neuronal cell adhesion molecule%2C transcript variant X27;transcript_id=XM_036157481.1;extra_copy_number=0
CM058252.1	Liftoff	exon	44128356	44128478	.	+	.	ID=exon-XM_036157481.1-25;Parent=rna-XM_036157481.1;Dbxref=GeneID:319504,GenBank:XM_036157481.1,MGI:MGI:104750;gbkey=mRNA;gene=Nrcam;product=neuronal cell adhesion molecule%2C transcript variant X27;transcript_id=XM_036157481.1;extra_copy_number=0
CM058252.1	Liftoff	exon	44129084	44129260	.	+	.	ID=exon-XM_036157481.1-26;Parent=rna-XM_036157481.1;Dbxref=GeneID:319504,GenBank:XM_036157481.1,MGI:MGI:104750;gbkey=mRNA;gene=Nrcam;product=neuronal cell adhesion molecule%2C transcript variant X27;transcript_id=XM_036157481.1;extra_copy_number=0
CM058252.1	Liftoff	exon	44130625	44130660	.	+	.	ID=exon-XM_036157481.1-27;Parent=rna-XM_036157481.1;Dbxref=GeneID:319504,GenBank:XM_036157481.1,MGI:MGI:104750;gbkey=mRNA;gene=Nrcam;product=neuronal cell adhesion molecule%2C transcript variant X27;transcript_id=XM_036157481.1;extra_copy_number=0
CM058252.1	Liftoff	exon	44142588	44142719	.	+	.	ID=exon-XM_036157481.1-28;Parent=rna-XM_036157481.1;Dbxref=GeneID:319504,GenBank:XM_036157481.1,MGI:MGI:104750;gbkey=mRNA;gene=Nrcam;product=neuronal cell adhesion molecule%2C transcript variant X27;transcript_id=XM_036157481.1;extra_copy_number=0
CM058252.1	Liftoff	exon	44143461	44143539	.	+	.	ID=exon-XM_036157481.1-29;Parent=rna-XM_036157481.1;Dbxref=GeneID:319504,GenBank:XM_036157481.1,MGI:MGI:104750;gbkey=mRNA;gene=Nrcam;product=neuronal cell adhesion molecule%2C transcript variant X27;transcript_id=XM_036157481.1;extra_copy_number=0
CM058252.1	Liftoff	exon	44150262	44150273	.	+	.	ID=exon-XM_036157481.1-30;Parent=rna-XM_036157481.1;Dbxref=GeneID:319504,GenBank:XM_036157481.1,MGI:MGI:104750;gbkey=mRNA;gene=Nrcam;product=neuronal cell adhesion molecule%2C transcript variant X27;transcript_id=XM_036157481.1;extra_copy_number=0
CM058252.1	Liftoff	exon	44150830	44157656	.	+	.	ID=exon-XM_036157481.1-31;Parent=rna-XM_036157481.1;Dbxref=GeneID:319504,GenBank:XM_036157481.1,MGI:MGI:104750;gbkey=mRNA;gene=Nrcam;product=neuronal cell adhesion molecule%2C transcript variant X27;transcript_id=XM_036157481.1;extra_copy_number=0
CM058252.1	Liftoff	CDS	44085036	44085141	.	+	.	ID=cds-XP_036013374.1;Parent=rna-XM_036157481.1;Dbxref=GeneID:319504,GenBank:XP_036013374.1,MGI:MGI:104750;Name=XP_036013374.1;gbkey=CDS;gene=Nrcam;product=neuronal cell adhesion molecule isoform X25;protein_id=XP_036013374.1;extra_copy_number=0
CM058252.1	Liftoff	CDS	44087540	44087557	.	+	.	ID=cds-XP_036013374.1;Parent=rna-XM_036157481.1;Dbxref=GeneID:319504,GenBank:XP_036013374.1,MGI:MGI:104750;Name=XP_036013374.1;gbkey=CDS;gene=Nrcam;product=neuronal cell adhesion molecule isoform X25;protein_id=XP_036013374.1;extra_copy_number=0
CM058252.1	Liftoff	CDS	44089734	44089839	.	+	.	ID=cds-XP_036013374.1;Parent=rna-XM_036157481.1;Dbxref=GeneID:319504,GenBank:XP_036013374.1,MGI:MGI:104750;Name=XP_036013374.1;gbkey=CDS;gene=Nrcam;product=neuronal cell adhesion molecule isoform X25;protein_id=XP_036013374.1;extra_copy_number=0
CM058252.1	Liftoff	CDS	44091922	44092118	.	+	.	ID=cds-XP_036013374.1;Parent=rna-XM_036157481.1;Dbxref=GeneID:319504,GenBank:XP_036013374.1,MGI:MGI:104750;Name=XP_036013374.1;gbkey=CDS;gene=Nrcam;product=neuronal cell adhesion molecule isoform X25;protein_id=XP_036013374.1;extra_copy_number=0
CM058252.1	Liftoff	CDS	44093433	44093555	.	+	.	ID=cds-XP_036013374.1;Parent=rna-XM_036157481.1;Dbxref=GeneID:319504,GenBank:XP_036013374.1,MGI:MGI:104750;Name=XP_036013374.1;gbkey=CDS;gene=Nrcam;product=neuronal cell adhesion molecule isoform X25;protein_id=XP_036013374.1;extra_copy_number=0
CM058252.1	Liftoff	CDS	44097204	44097374	.	+	.	ID=cds-XP_036013374.1;Parent=rna-XM_036157481.1;Dbxref=GeneID:319504,GenBank:XP_036013374.1,MGI:MGI:104750;Name=XP_036013374.1;gbkey=CDS;gene=Nrcam;product=neuronal cell adhesion molecule isoform X25;protein_id=XP_036013374.1;extra_copy_number=0
CM058252.1	Liftoff	CDS	44097858	44097914	.	+	.	ID=cds-XP_036013374.1;Parent=rna-XM_036157481.1;Dbxref=GeneID:319504,GenBank:XP_036013374.1,MGI:MGI:104750;Name=XP_036013374.1;gbkey=CDS;gene=Nrcam;product=neuronal cell adhesion molecule isoform X25;protein_id=XP_036013374.1;extra_copy_number=0
CM058252.1	Liftoff	CDS	44099711	44099822	.	+	.	ID=cds-XP_036013374.1;Parent=rna-XM_036157481.1;Dbxref=GeneID:319504,GenBank:XP_036013374.1,MGI:MGI:104750;Name=XP_036013374.1;gbkey=CDS;gene=Nrcam;product=neuronal cell adhesion molecule isoform X25;protein_id=XP_036013374.1;extra_copy_number=0
CM058252.1	Liftoff	CDS	44102353	44102537	.	+	.	ID=cds-XP_036013374.1;Parent=rna-XM_036157481.1;Dbxref=GeneID:319504,GenBank:XP_036013374.1,MGI:MGI:104750;Name=XP_036013374.1;gbkey=CDS;gene=Nrcam;product=neuronal cell adhesion molecule isoform X25;protein_id=XP_036013374.1;extra_copy_number=0
CM058252.1	Liftoff	CDS	44103784	44103915	.	+	.	ID=cds-XP_036013374.1;Parent=rna-XM_036157481.1;Dbxref=GeneID:319504,GenBank:XP_036013374.1,MGI:MGI:104750;Name=XP_036013374.1;gbkey=CDS;gene=Nrcam;product=neuronal cell adhesion molecule isoform X25;protein_id=XP_036013374.1;extra_copy_number=0
CM058252.1	Liftoff	CDS	44112142	44112285	.	+	.	ID=cds-XP_036013374.1;Parent=rna-XM_036157481.1;Dbxref=GeneID:319504,GenBank:XP_036013374.1,MGI:MGI:104750;Name=XP_036013374.1;gbkey=CDS;gene=Nrcam;product=neuronal cell adhesion molecule isoform X25;protein_id=XP_036013374.1;extra_copy_number=0
CM058252.1	Liftoff	CDS	44114907	44115018	.	+	.	ID=cds-XP_036013374.1;Parent=rna-XM_036157481.1;Dbxref=GeneID:319504,GenBank:XP_036013374.1,MGI:MGI:104750;Name=XP_036013374.1;gbkey=CDS;gene=Nrcam;product=neuronal cell adhesion molecule isoform X25;protein_id=XP_036013374.1;extra_copy_number=0
CM058252.1	Liftoff	CDS	44116444	44116610	.	+	.	ID=cds-XP_036013374.1;Parent=rna-XM_036157481.1;Dbxref=GeneID:319504,GenBank:XP_036013374.1,MGI:MGI:104750;Name=XP_036013374.1;gbkey=CDS;gene=Nrcam;product=neuronal cell adhesion molecule isoform X25;protein_id=XP_036013374.1;extra_copy_number=0
CM058252.1	Liftoff	CDS	44116707	44116854	.	+	.	ID=cds-XP_036013374.1;Parent=rna-XM_036157481.1;Dbxref=GeneID:319504,GenBank:XP_036013374.1,MGI:MGI:104750;Name=XP_036013374.1;gbkey=CDS;gene=Nrcam;product=neuronal cell adhesion molecule isoform X25;protein_id=XP_036013374.1;extra_copy_number=0
CM058252.1	Liftoff	CDS	44118768	44118892	.	+	.	ID=cds-XP_036013374.1;Parent=rna-XM_036157481.1;Dbxref=GeneID:319504,GenBank:XP_036013374.1,MGI:MGI:104750;Name=XP_036013374.1;gbkey=CDS;gene=Nrcam;product=neuronal cell adhesion molecule isoform X25;protein_id=XP_036013374.1;extra_copy_number=0
CM058252.1	Liftoff	CDS	44121024	44121125	.	+	.	ID=cds-XP_036013374.1;Parent=rna-XM_036157481.1;Dbxref=GeneID:319504,GenBank:XP_036013374.1,MGI:MGI:104750;Name=XP_036013374.1;gbkey=CDS;gene=Nrcam;product=neuronal cell adhesion molecule isoform X25;protein_id=XP_036013374.1;extra_copy_number=0
CM058252.1	Liftoff	CDS	44122690	44122887	.	+	.	ID=cds-XP_036013374.1;Parent=rna-XM_036157481.1;Dbxref=GeneID:319504,GenBank:XP_036013374.1,MGI:MGI:104750;Name=XP_036013374.1;gbkey=CDS;gene=Nrcam;product=neuronal cell adhesion molecule isoform X25;protein_id=XP_036013374.1;extra_copy_number=0
CM058252.1	Liftoff	CDS	44122986	44123056	.	+	.	ID=cds-XP_036013374.1;Parent=rna-XM_036157481.1;Dbxref=GeneID:319504,GenBank:XP_036013374.1,MGI:MGI:104750;Name=XP_036013374.1;gbkey=CDS;gene=Nrcam;product=neuronal cell adhesion molecule isoform X25;protein_id=XP_036013374.1;extra_copy_number=0
CM058252.1	Liftoff	CDS	44123995	44124220	.	+	.	ID=cds-XP_036013374.1;Parent=rna-XM_036157481.1;Dbxref=GeneID:319504,GenBank:XP_036013374.1,MGI:MGI:104750;Name=XP_036013374.1;gbkey=CDS;gene=Nrcam;product=neuronal cell adhesion molecule isoform X25;protein_id=XP_036013374.1;extra_copy_number=0
CM058252.1	Liftoff	CDS	44124682	44124797	.	+	.	ID=cds-XP_036013374.1;Parent=rna-XM_036157481.1;Dbxref=GeneID:319504,GenBank:XP_036013374.1,MGI:MGI:104750;Name=XP_036013374.1;gbkey=CDS;gene=Nrcam;product=neuronal cell adhesion molecule isoform X25;protein_id=XP_036013374.1;extra_copy_number=0
CM058252.1	Liftoff	CDS	44126300	44126504	.	+	.	ID=cds-XP_036013374.1;Parent=rna-XM_036157481.1;Dbxref=GeneID:319504,GenBank:XP_036013374.1,MGI:MGI:104750;Name=XP_036013374.1;gbkey=CDS;gene=Nrcam;product=neuronal cell adhesion molecule isoform X25;protein_id=XP_036013374.1;extra_copy_number=0
CM058252.1	Liftoff	CDS	44128356	44128478	.	+	.	ID=cds-XP_036013374.1;Parent=rna-XM_036157481.1;Dbxref=GeneID:319504,GenBank:XP_036013374.1,MGI:MGI:104750;Name=XP_036013374.1;gbkey=CDS;gene=Nrcam;product=neuronal cell adhesion molecule isoform X25;protein_id=XP_036013374.1;extra_copy_number=0
CM058252.1	Liftoff	CDS	44129084	44129260	.	+	.	ID=cds-XP_036013374.1;Parent=rna-XM_036157481.1;Dbxref=GeneID:319504,GenBank:XP_036013374.1,MGI:MGI:104750;Name=XP_036013374.1;gbkey=CDS;gene=Nrcam;product=neuronal cell adhesion molecule isoform X25;protein_id=XP_036013374.1;extra_copy_number=0
CM058252.1	Liftoff	CDS	44130625	44130660	.	+	.	ID=cds-XP_036013374.1;Parent=rna-XM_036157481.1;Dbxref=GeneID:319504,GenBank:XP_036013374.1,MGI:MGI:104750;Name=XP_036013374.1;gbkey=CDS;gene=Nrcam;product=neuronal cell adhesion molecule isoform X25;protein_id=XP_036013374.1;extra_copy_number=0
CM058252.1	Liftoff	CDS	44142588	44142719	.	+	.	ID=cds-XP_036013374.1;Parent=rna-XM_036157481.1;Dbxref=GeneID:319504,GenBank:XP_036013374.1,MGI:MGI:104750;Name=XP_036013374.1;gbkey=CDS;gene=Nrcam;product=neuronal cell adhesion molecule isoform X25;protein_id=XP_036013374.1;extra_copy_number=0
CM058252.1	Liftoff	CDS	44143461	44143539	.	+	.	ID=cds-XP_036013374.1;Parent=rna-XM_036157481.1;Dbxref=GeneID:319504,GenBank:XP_036013374.1,MGI:MGI:104750;Name=XP_036013374.1;gbkey=CDS;gene=Nrcam;product=neuronal cell adhesion molecule isoform X25;protein_id=XP_036013374.1;extra_copy_number=0
CM058252.1	Liftoff	CDS	44150262	44150273	.	+	.	ID=cds-XP_036013374.1;Parent=rna-XM_036157481.1;Dbxref=GeneID:319504,GenBank:XP_036013374.1,MGI:MGI:104750;Name=XP_036013374.1;gbkey=CDS;gene=Nrcam;product=neuronal cell adhesion molecule isoform X25;protein_id=XP_036013374.1;extra_copy_number=0
CM058252.1	Liftoff	CDS	44150830	44151067	.	+	.	ID=cds-XP_036013374.1;Parent=rna-XM_036157481.1;Dbxref=GeneID:319504,GenBank:XP_036013374.1,MGI:MGI:104750;Name=XP_036013374.1;gbkey=CDS;gene=Nrcam;product=neuronal cell adhesion molecule isoform X25;protein_id=XP_036013374.1;extra_copy_number=0
CM058252.1	Liftoff	mRNA	43881221	44157656	.	+	.	ID=rna-XM_036157482.1;Parent=gene-Nrcam;Dbxref=GeneID:319504,GenBank:XM_036157482.1,MGI:MGI:104750;Name=XM_036157482.1;gbkey=mRNA;gene=Nrcam;model_evidence=Supporting evidence includes similarity to: 11 mRNAs%2C 19 ESTs%2C 6 Proteins%2C 29986 long SRA reads%2C and 100%25 coverage of the annotated genomic feature by RNAseq alignments%2C including 15 samples with support for all annotated introns;product=neuronal cell adhesion molecule%2C transcript variant X29;transcript_id=XM_036157482.1;matches_ref_protein=True;valid_ORF=True;extra_copy_number=0
CM058252.1	Liftoff	exon	43881221	43881532	.	+	.	ID=exon-XM_036157482.1-1;Parent=rna-XM_036157482.1;Dbxref=GeneID:319504,GenBank:XM_036157482.1,MGI:MGI:104750;gbkey=mRNA;gene=Nrcam;product=neuronal cell adhesion molecule%2C transcript variant X29;transcript_id=XM_036157482.1;extra_copy_number=0
CM058252.1	Liftoff	exon	43940370	43940525	.	+	.	ID=exon-XM_036157482.1-2;Parent=rna-XM_036157482.1;Dbxref=GeneID:319504,GenBank:XM_036157482.1,MGI:MGI:104750;gbkey=mRNA;gene=Nrcam;product=neuronal cell adhesion molecule%2C transcript variant X29;transcript_id=XM_036157482.1;extra_copy_number=0
CM058252.1	Liftoff	exon	44009098	44009175	.	+	.	ID=exon-XM_036157482.1-3;Parent=rna-XM_036157482.1;Dbxref=GeneID:319504,GenBank:XM_036157482.1,MGI:MGI:104750;gbkey=mRNA;gene=Nrcam;product=neuronal cell adhesion molecule%2C transcript variant X29;transcript_id=XM_036157482.1;extra_copy_number=0
CM058252.1	Liftoff	exon	44084940	44085141	.	+	.	ID=exon-XM_036157482.1-4;Parent=rna-XM_036157482.1;Dbxref=GeneID:319504,GenBank:XM_036157482.1,MGI:MGI:104750;gbkey=mRNA;gene=Nrcam;product=neuronal cell adhesion molecule%2C transcript variant X29;transcript_id=XM_036157482.1;extra_copy_number=0
CM058252.1	Liftoff	exon	44087540	44087557	.	+	.	ID=exon-XM_036157482.1-5;Parent=rna-XM_036157482.1;Dbxref=GeneID:319504,GenBank:XM_036157482.1,MGI:MGI:104750;gbkey=mRNA;gene=Nrcam;product=neuronal cell adhesion molecule%2C transcript variant X29;transcript_id=XM_036157482.1;extra_copy_number=0
CM058252.1	Liftoff	exon	44089734	44089839	.	+	.	ID=exon-XM_036157482.1-6;Parent=rna-XM_036157482.1;Dbxref=GeneID:319504,GenBank:XM_036157482.1,MGI:MGI:104750;gbkey=mRNA;gene=Nrcam;product=neuronal cell adhesion molecule%2C transcript variant X29;transcript_id=XM_036157482.1;extra_copy_number=0
CM058252.1	Liftoff	exon	44091922	44092118	.	+	.	ID=exon-XM_036157482.1-7;Parent=rna-XM_036157482.1;Dbxref=GeneID:319504,GenBank:XM_036157482.1,MGI:MGI:104750;gbkey=mRNA;gene=Nrcam;product=neuronal cell adhesion molecule%2C transcript variant X29;transcript_id=XM_036157482.1;extra_copy_number=0
CM058252.1	Liftoff	exon	44093433	44093555	.	+	.	ID=exon-XM_036157482.1-8;Parent=rna-XM_036157482.1;Dbxref=GeneID:319504,GenBank:XM_036157482.1,MGI:MGI:104750;gbkey=mRNA;gene=Nrcam;product=neuronal cell adhesion molecule%2C transcript variant X29;transcript_id=XM_036157482.1;extra_copy_number=0
CM058252.1	Liftoff	exon	44097204	44097374	.	+	.	ID=exon-XM_036157482.1-9;Parent=rna-XM_036157482.1;Dbxref=GeneID:319504,GenBank:XM_036157482.1,MGI:MGI:104750;gbkey=mRNA;gene=Nrcam;product=neuronal cell adhesion molecule%2C transcript variant X29;transcript_id=XM_036157482.1;extra_copy_number=0
CM058252.1	Liftoff	exon	44097858	44097914	.	+	.	ID=exon-XM_036157482.1-10;Parent=rna-XM_036157482.1;Dbxref=GeneID:319504,GenBank:XM_036157482.1,MGI:MGI:104750;gbkey=mRNA;gene=Nrcam;product=neuronal cell adhesion molecule%2C transcript variant X29;transcript_id=XM_036157482.1;extra_copy_number=0
CM058252.1	Liftoff	exon	44099711	44099822	.	+	.	ID=exon-XM_036157482.1-11;Parent=rna-XM_036157482.1;Dbxref=GeneID:319504,GenBank:XM_036157482.1,MGI:MGI:104750;gbkey=mRNA;gene=Nrcam;product=neuronal cell adhesion molecule%2C transcript variant X29;transcript_id=XM_036157482.1;extra_copy_number=0
CM058252.1	Liftoff	exon	44102353	44102537	.	+	.	ID=exon-XM_036157482.1-12;Parent=rna-XM_036157482.1;Dbxref=GeneID:319504,GenBank:XM_036157482.1,MGI:MGI:104750;gbkey=mRNA;gene=Nrcam;product=neuronal cell adhesion molecule%2C transcript variant X29;transcript_id=XM_036157482.1;extra_copy_number=0
CM058252.1	Liftoff	exon	44103784	44103915	.	+	.	ID=exon-XM_036157482.1-13;Parent=rna-XM_036157482.1;Dbxref=GeneID:319504,GenBank:XM_036157482.1,MGI:MGI:104750;gbkey=mRNA;gene=Nrcam;product=neuronal cell adhesion molecule%2C transcript variant X29;transcript_id=XM_036157482.1;extra_copy_number=0
CM058252.1	Liftoff	exon	44112142	44112285	.	+	.	ID=exon-XM_036157482.1-14;Parent=rna-XM_036157482.1;Dbxref=GeneID:319504,GenBank:XM_036157482.1,MGI:MGI:104750;gbkey=mRNA;gene=Nrcam;product=neuronal cell adhesion molecule%2C transcript variant X29;transcript_id=XM_036157482.1;extra_copy_number=0
CM058252.1	Liftoff	exon	44114907	44115018	.	+	.	ID=exon-XM_036157482.1-15;Parent=rna-XM_036157482.1;Dbxref=GeneID:319504,GenBank:XM_036157482.1,MGI:MGI:104750;gbkey=mRNA;gene=Nrcam;product=neuronal cell adhesion molecule%2C transcript variant X29;transcript_id=XM_036157482.1;extra_copy_number=0
CM058252.1	Liftoff	exon	44116444	44116610	.	+	.	ID=exon-XM_036157482.1-16;Parent=rna-XM_036157482.1;Dbxref=GeneID:319504,GenBank:XM_036157482.1,MGI:MGI:104750;gbkey=mRNA;gene=Nrcam;product=neuronal cell adhesion molecule%2C transcript variant X29;transcript_id=XM_036157482.1;extra_copy_number=0
CM058252.1	Liftoff	exon	44116707	44116854	.	+	.	ID=exon-XM_036157482.1-17;Parent=rna-XM_036157482.1;Dbxref=GeneID:319504,GenBank:XM_036157482.1,MGI:MGI:104750;gbkey=mRNA;gene=Nrcam;product=neuronal cell adhesion molecule%2C transcript variant X29;transcript_id=XM_036157482.1;extra_copy_number=0
CM058252.1	Liftoff	exon	44118768	44118892	.	+	.	ID=exon-XM_036157482.1-18;Parent=rna-XM_036157482.1;Dbxref=GeneID:319504,GenBank:XM_036157482.1,MGI:MGI:104750;gbkey=mRNA;gene=Nrcam;product=neuronal cell adhesion molecule%2C transcript variant X29;transcript_id=XM_036157482.1;extra_copy_number=0
CM058252.1	Liftoff	exon	44121024	44121125	.	+	.	ID=exon-XM_036157482.1-19;Parent=rna-XM_036157482.1;Dbxref=GeneID:319504,GenBank:XM_036157482.1,MGI:MGI:104750;gbkey=mRNA;gene=Nrcam;product=neuronal cell adhesion molecule%2C transcript variant X29;transcript_id=XM_036157482.1;extra_copy_number=0
CM058252.1	Liftoff	exon	44122690	44122887	.	+	.	ID=exon-XM_036157482.1-20;Parent=rna-XM_036157482.1;Dbxref=GeneID:319504,GenBank:XM_036157482.1,MGI:MGI:104750;gbkey=mRNA;gene=Nrcam;product=neuronal cell adhesion molecule%2C transcript variant X29;transcript_id=XM_036157482.1;extra_copy_number=0
CM058252.1	Liftoff	exon	44122986	44123056	.	+	.	ID=exon-XM_036157482.1-21;Parent=rna-XM_036157482.1;Dbxref=GeneID:319504,GenBank:XM_036157482.1,MGI:MGI:104750;gbkey=mRNA;gene=Nrcam;product=neuronal cell adhesion molecule%2C transcript variant X29;transcript_id=XM_036157482.1;extra_copy_number=0
CM058252.1	Liftoff	exon	44123995	44124220	.	+	.	ID=exon-XM_036157482.1-22;Parent=rna-XM_036157482.1;Dbxref=GeneID:319504,GenBank:XM_036157482.1,MGI:MGI:104750;gbkey=mRNA;gene=Nrcam;product=neuronal cell adhesion molecule%2C transcript variant X29;transcript_id=XM_036157482.1;extra_copy_number=0
CM058252.1	Liftoff	exon	44124682	44124797	.	+	.	ID=exon-XM_036157482.1-23;Parent=rna-XM_036157482.1;Dbxref=GeneID:319504,GenBank:XM_036157482.1,MGI:MGI:104750;gbkey=mRNA;gene=Nrcam;product=neuronal cell adhesion molecule%2C transcript variant X29;transcript_id=XM_036157482.1;extra_copy_number=0
CM058252.1	Liftoff	exon	44126300	44126504	.	+	.	ID=exon-XM_036157482.1-24;Parent=rna-XM_036157482.1;Dbxref=GeneID:319504,GenBank:XM_036157482.1,MGI:MGI:104750;gbkey=mRNA;gene=Nrcam;product=neuronal cell adhesion molecule%2C transcript variant X29;transcript_id=XM_036157482.1;extra_copy_number=0
CM058252.1	Liftoff	exon	44128356	44128478	.	+	.	ID=exon-XM_036157482.1-25;Parent=rna-XM_036157482.1;Dbxref=GeneID:319504,GenBank:XM_036157482.1,MGI:MGI:104750;gbkey=mRNA;gene=Nrcam;product=neuronal cell adhesion molecule%2C transcript variant X29;transcript_id=XM_036157482.1;extra_copy_number=0
CM058252.1	Liftoff	exon	44129084	44129269	.	+	.	ID=exon-XM_036157482.1-26;Parent=rna-XM_036157482.1;Dbxref=GeneID:319504,GenBank:XM_036157482.1,MGI:MGI:104750;gbkey=mRNA;gene=Nrcam;product=neuronal cell adhesion molecule%2C transcript variant X29;transcript_id=XM_036157482.1;extra_copy_number=0
CM058252.1	Liftoff	exon	44130625	44130660	.	+	.	ID=exon-XM_036157482.1-27;Parent=rna-XM_036157482.1;Dbxref=GeneID:319504,GenBank:XM_036157482.1,MGI:MGI:104750;gbkey=mRNA;gene=Nrcam;product=neuronal cell adhesion molecule%2C transcript variant X29;transcript_id=XM_036157482.1;extra_copy_number=0
CM058252.1	Liftoff	exon	44142588	44142719	.	+	.	ID=exon-XM_036157482.1-28;Parent=rna-XM_036157482.1;Dbxref=GeneID:319504,GenBank:XM_036157482.1,MGI:MGI:104750;gbkey=mRNA;gene=Nrcam;product=neuronal cell adhesion molecule%2C transcript variant X29;transcript_id=XM_036157482.1;extra_copy_number=0
CM058252.1	Liftoff	exon	44143461	44143539	.	+	.	ID=exon-XM_036157482.1-29;Parent=rna-XM_036157482.1;Dbxref=GeneID:319504,GenBank:XM_036157482.1,MGI:MGI:104750;gbkey=mRNA;gene=Nrcam;product=neuronal cell adhesion molecule%2C transcript variant X29;transcript_id=XM_036157482.1;extra_copy_number=0
CM058252.1	Liftoff	exon	44150830	44157656	.	+	.	ID=exon-XM_036157482.1-30;Parent=rna-XM_036157482.1;Dbxref=GeneID:319504,GenBank:XM_036157482.1,MGI:MGI:104750;gbkey=mRNA;gene=Nrcam;product=neuronal cell adhesion molecule%2C transcript variant X29;transcript_id=XM_036157482.1;extra_copy_number=0
CM058252.1	Liftoff	CDS	44085036	44085141	.	+	.	ID=cds-XP_036013375.1;Parent=rna-XM_036157482.1;Dbxref=GeneID:319504,GenBank:XP_036013375.1,MGI:MGI:104750;Name=XP_036013375.1;gbkey=CDS;gene=Nrcam;product=neuronal cell adhesion molecule isoform X27;protein_id=XP_036013375.1;extra_copy_number=0
CM058252.1	Liftoff	CDS	44087540	44087557	.	+	.	ID=cds-XP_036013375.1;Parent=rna-XM_036157482.1;Dbxref=GeneID:319504,GenBank:XP_036013375.1,MGI:MGI:104750;Name=XP_036013375.1;gbkey=CDS;gene=Nrcam;product=neuronal cell adhesion molecule isoform X27;protein_id=XP_036013375.1;extra_copy_number=0
CM058252.1	Liftoff	CDS	44089734	44089839	.	+	.	ID=cds-XP_036013375.1;Parent=rna-XM_036157482.1;Dbxref=GeneID:319504,GenBank:XP_036013375.1,MGI:MGI:104750;Name=XP_036013375.1;gbkey=CDS;gene=Nrcam;product=neuronal cell adhesion molecule isoform X27;protein_id=XP_036013375.1;extra_copy_number=0
CM058252.1	Liftoff	CDS	44091922	44092118	.	+	.	ID=cds-XP_036013375.1;Parent=rna-XM_036157482.1;Dbxref=GeneID:319504,GenBank:XP_036013375.1,MGI:MGI:104750;Name=XP_036013375.1;gbkey=CDS;gene=Nrcam;product=neuronal cell adhesion molecule isoform X27;protein_id=XP_036013375.1;extra_copy_number=0
CM058252.1	Liftoff	CDS	44093433	44093555	.	+	.	ID=cds-XP_036013375.1;Parent=rna-XM_036157482.1;Dbxref=GeneID:319504,GenBank:XP_036013375.1,MGI:MGI:104750;Name=XP_036013375.1;gbkey=CDS;gene=Nrcam;product=neuronal cell adhesion molecule isoform X27;protein_id=XP_036013375.1;extra_copy_number=0
CM058252.1	Liftoff	CDS	44097204	44097374	.	+	.	ID=cds-XP_036013375.1;Parent=rna-XM_036157482.1;Dbxref=GeneID:319504,GenBank:XP_036013375.1,MGI:MGI:104750;Name=XP_036013375.1;gbkey=CDS;gene=Nrcam;product=neuronal cell adhesion molecule isoform X27;protein_id=XP_036013375.1;extra_copy_number=0
CM058252.1	Liftoff	CDS	44097858	44097914	.	+	.	ID=cds-XP_036013375.1;Parent=rna-XM_036157482.1;Dbxref=GeneID:319504,GenBank:XP_036013375.1,MGI:MGI:104750;Name=XP_036013375.1;gbkey=CDS;gene=Nrcam;product=neuronal cell adhesion molecule isoform X27;protein_id=XP_036013375.1;extra_copy_number=0
CM058252.1	Liftoff	CDS	44099711	44099822	.	+	.	ID=cds-XP_036013375.1;Parent=rna-XM_036157482.1;Dbxref=GeneID:319504,GenBank:XP_036013375.1,MGI:MGI:104750;Name=XP_036013375.1;gbkey=CDS;gene=Nrcam;product=neuronal cell adhesion molecule isoform X27;protein_id=XP_036013375.1;extra_copy_number=0
CM058252.1	Liftoff	CDS	44102353	44102537	.	+	.	ID=cds-XP_036013375.1;Parent=rna-XM_036157482.1;Dbxref=GeneID:319504,GenBank:XP_036013375.1,MGI:MGI:104750;Name=XP_036013375.1;gbkey=CDS;gene=Nrcam;product=neuronal cell adhesion molecule isoform X27;protein_id=XP_036013375.1;extra_copy_number=0
CM058252.1	Liftoff	CDS	44103784	44103915	.	+	.	ID=cds-XP_036013375.1;Parent=rna-XM_036157482.1;Dbxref=GeneID:319504,GenBank:XP_036013375.1,MGI:MGI:104750;Name=XP_036013375.1;gbkey=CDS;gene=Nrcam;product=neuronal cell adhesion molecule isoform X27;protein_id=XP_036013375.1;extra_copy_number=0
CM058252.1	Liftoff	CDS	44112142	44112285	.	+	.	ID=cds-XP_036013375.1;Parent=rna-XM_036157482.1;Dbxref=GeneID:319504,GenBank:XP_036013375.1,MGI:MGI:104750;Name=XP_036013375.1;gbkey=CDS;gene=Nrcam;product=neuronal cell adhesion molecule isoform X27;protein_id=XP_036013375.1;extra_copy_number=0
CM058252.1	Liftoff	CDS	44114907	44115018	.	+	.	ID=cds-XP_036013375.1;Parent=rna-XM_036157482.1;Dbxref=GeneID:319504,GenBank:XP_036013375.1,MGI:MGI:104750;Name=XP_036013375.1;gbkey=CDS;gene=Nrcam;product=neuronal cell adhesion molecule isoform X27;protein_id=XP_036013375.1;extra_copy_number=0
CM058252.1	Liftoff	CDS	44116444	44116610	.	+	.	ID=cds-XP_036013375.1;Parent=rna-XM_036157482.1;Dbxref=GeneID:319504,GenBank:XP_036013375.1,MGI:MGI:104750;Name=XP_036013375.1;gbkey=CDS;gene=Nrcam;product=neuronal cell adhesion molecule isoform X27;protein_id=XP_036013375.1;extra_copy_number=0
CM058252.1	Liftoff	CDS	44116707	44116854	.	+	.	ID=cds-XP_036013375.1;Parent=rna-XM_036157482.1;Dbxref=GeneID:319504,GenBank:XP_036013375.1,MGI:MGI:104750;Name=XP_036013375.1;gbkey=CDS;gene=Nrcam;product=neuronal cell adhesion molecule isoform X27;protein_id=XP_036013375.1;extra_copy_number=0
CM058252.1	Liftoff	CDS	44118768	44118892	.	+	.	ID=cds-XP_036013375.1;Parent=rna-XM_036157482.1;Dbxref=GeneID:319504,GenBank:XP_036013375.1,MGI:MGI:104750;Name=XP_036013375.1;gbkey=CDS;gene=Nrcam;product=neuronal cell adhesion molecule isoform X27;protein_id=XP_036013375.1;extra_copy_number=0
CM058252.1	Liftoff	CDS	44121024	44121125	.	+	.	ID=cds-XP_036013375.1;Parent=rna-XM_036157482.1;Dbxref=GeneID:319504,GenBank:XP_036013375.1,MGI:MGI:104750;Name=XP_036013375.1;gbkey=CDS;gene=Nrcam;product=neuronal cell adhesion molecule isoform X27;protein_id=XP_036013375.1;extra_copy_number=0
CM058252.1	Liftoff	CDS	44122690	44122887	.	+	.	ID=cds-XP_036013375.1;Parent=rna-XM_036157482.1;Dbxref=GeneID:319504,GenBank:XP_036013375.1,MGI:MGI:104750;Name=XP_036013375.1;gbkey=CDS;gene=Nrcam;product=neuronal cell adhesion molecule isoform X27;protein_id=XP_036013375.1;extra_copy_number=0
CM058252.1	Liftoff	CDS	44122986	44123056	.	+	.	ID=cds-XP_036013375.1;Parent=rna-XM_036157482.1;Dbxref=GeneID:319504,GenBank:XP_036013375.1,MGI:MGI:104750;Name=XP_036013375.1;gbkey=CDS;gene=Nrcam;product=neuronal cell adhesion molecule isoform X27;protein_id=XP_036013375.1;extra_copy_number=0
CM058252.1	Liftoff	CDS	44123995	44124220	.	+	.	ID=cds-XP_036013375.1;Parent=rna-XM_036157482.1;Dbxref=GeneID:319504,GenBank:XP_036013375.1,MGI:MGI:104750;Name=XP_036013375.1;gbkey=CDS;gene=Nrcam;product=neuronal cell adhesion molecule isoform X27;protein_id=XP_036013375.1;extra_copy_number=0
CM058252.1	Liftoff	CDS	44124682	44124797	.	+	.	ID=cds-XP_036013375.1;Parent=rna-XM_036157482.1;Dbxref=GeneID:319504,GenBank:XP_036013375.1,MGI:MGI:104750;Name=XP_036013375.1;gbkey=CDS;gene=Nrcam;product=neuronal cell adhesion molecule isoform X27;protein_id=XP_036013375.1;extra_copy_number=0
CM058252.1	Liftoff	CDS	44126300	44126504	.	+	.	ID=cds-XP_036013375.1;Parent=rna-XM_036157482.1;Dbxref=GeneID:319504,GenBank:XP_036013375.1,MGI:MGI:104750;Name=XP_036013375.1;gbkey=CDS;gene=Nrcam;product=neuronal cell adhesion molecule isoform X27;protein_id=XP_036013375.1;extra_copy_number=0
CM058252.1	Liftoff	CDS	44128356	44128478	.	+	.	ID=cds-XP_036013375.1;Parent=rna-XM_036157482.1;Dbxref=GeneID:319504,GenBank:XP_036013375.1,MGI:MGI:104750;Name=XP_036013375.1;gbkey=CDS;gene=Nrcam;product=neuronal cell adhesion molecule isoform X27;protein_id=XP_036013375.1;extra_copy_number=0
CM058252.1	Liftoff	CDS	44129084	44129269	.	+	.	ID=cds-XP_036013375.1;Parent=rna-XM_036157482.1;Dbxref=GeneID:319504,GenBank:XP_036013375.1,MGI:MGI:104750;Name=XP_036013375.1;gbkey=CDS;gene=Nrcam;product=neuronal cell adhesion molecule isoform X27;protein_id=XP_036013375.1;extra_copy_number=0
CM058252.1	Liftoff	CDS	44130625	44130660	.	+	.	ID=cds-XP_036013375.1;Parent=rna-XM_036157482.1;Dbxref=GeneID:319504,GenBank:XP_036013375.1,MGI:MGI:104750;Name=XP_036013375.1;gbkey=CDS;gene=Nrcam;product=neuronal cell adhesion molecule isoform X27;protein_id=XP_036013375.1;extra_copy_number=0
CM058252.1	Liftoff	CDS	44142588	44142719	.	+	.	ID=cds-XP_036013375.1;Parent=rna-XM_036157482.1;Dbxref=GeneID:319504,GenBank:XP_036013375.1,MGI:MGI:104750;Name=XP_036013375.1;gbkey=CDS;gene=Nrcam;product=neuronal cell adhesion molecule isoform X27;protein_id=XP_036013375.1;extra_copy_number=0
CM058252.1	Liftoff	CDS	44143461	44143539	.	+	.	ID=cds-XP_036013375.1;Parent=rna-XM_036157482.1;Dbxref=GeneID:319504,GenBank:XP_036013375.1,MGI:MGI:104750;Name=XP_036013375.1;gbkey=CDS;gene=Nrcam;product=neuronal cell adhesion molecule isoform X27;protein_id=XP_036013375.1;extra_copy_number=0
CM058252.1	Liftoff	CDS	44150830	44151067	.	+	.	ID=cds-XP_036013375.1;Parent=rna-XM_036157482.1;Dbxref=GeneID:319504,GenBank:XP_036013375.1,MGI:MGI:104750;Name=XP_036013375.1;gbkey=CDS;gene=Nrcam;product=neuronal cell adhesion molecule isoform X27;protein_id=XP_036013375.1;extra_copy_number=0
CM058252.1	Liftoff	mRNA	43881221	44157656	.	+	.	ID=rna-XM_036157484.1;Parent=gene-Nrcam;Dbxref=GeneID:319504,GenBank:XM_036157484.1,MGI:MGI:104750;Name=XM_036157484.1;gbkey=mRNA;gene=Nrcam;model_evidence=Supporting evidence includes similarity to: 12 mRNAs%2C 19 ESTs%2C 7 Proteins%2C 30629 long SRA reads%2C and 100%25 coverage of the annotated genomic feature by RNAseq alignments%2C including 19 samples with support for all annotated introns;product=neuronal cell adhesion molecule%2C transcript variant X33;transcript_id=XM_036157484.1;matches_ref_protein=True;valid_ORF=True;extra_copy_number=0
CM058252.1	Liftoff	exon	43881221	43881532	.	+	.	ID=exon-XM_036157484.1-1;Parent=rna-XM_036157484.1;Dbxref=GeneID:319504,GenBank:XM_036157484.1,MGI:MGI:104750;gbkey=mRNA;gene=Nrcam;product=neuronal cell adhesion molecule%2C transcript variant X33;transcript_id=XM_036157484.1;extra_copy_number=0
CM058252.1	Liftoff	exon	43940370	43940525	.	+	.	ID=exon-XM_036157484.1-2;Parent=rna-XM_036157484.1;Dbxref=GeneID:319504,GenBank:XM_036157484.1,MGI:MGI:104750;gbkey=mRNA;gene=Nrcam;product=neuronal cell adhesion molecule%2C transcript variant X33;transcript_id=XM_036157484.1;extra_copy_number=0
CM058252.1	Liftoff	exon	44009098	44009175	.	+	.	ID=exon-XM_036157484.1-3;Parent=rna-XM_036157484.1;Dbxref=GeneID:319504,GenBank:XM_036157484.1,MGI:MGI:104750;gbkey=mRNA;gene=Nrcam;product=neuronal cell adhesion molecule%2C transcript variant X33;transcript_id=XM_036157484.1;extra_copy_number=0
CM058252.1	Liftoff	exon	44084940	44085141	.	+	.	ID=exon-XM_036157484.1-4;Parent=rna-XM_036157484.1;Dbxref=GeneID:319504,GenBank:XM_036157484.1,MGI:MGI:104750;gbkey=mRNA;gene=Nrcam;product=neuronal cell adhesion molecule%2C transcript variant X33;transcript_id=XM_036157484.1;extra_copy_number=0
CM058252.1	Liftoff	exon	44087540	44087557	.	+	.	ID=exon-XM_036157484.1-5;Parent=rna-XM_036157484.1;Dbxref=GeneID:319504,GenBank:XM_036157484.1,MGI:MGI:104750;gbkey=mRNA;gene=Nrcam;product=neuronal cell adhesion molecule%2C transcript variant X33;transcript_id=XM_036157484.1;extra_copy_number=0
CM058252.1	Liftoff	exon	44089734	44089839	.	+	.	ID=exon-XM_036157484.1-6;Parent=rna-XM_036157484.1;Dbxref=GeneID:319504,GenBank:XM_036157484.1,MGI:MGI:104750;gbkey=mRNA;gene=Nrcam;product=neuronal cell adhesion molecule%2C transcript variant X33;transcript_id=XM_036157484.1;extra_copy_number=0
CM058252.1	Liftoff	exon	44091922	44092118	.	+	.	ID=exon-XM_036157484.1-7;Parent=rna-XM_036157484.1;Dbxref=GeneID:319504,GenBank:XM_036157484.1,MGI:MGI:104750;gbkey=mRNA;gene=Nrcam;product=neuronal cell adhesion molecule%2C transcript variant X33;transcript_id=XM_036157484.1;extra_copy_number=0
CM058252.1	Liftoff	exon	44093433	44093555	.	+	.	ID=exon-XM_036157484.1-8;Parent=rna-XM_036157484.1;Dbxref=GeneID:319504,GenBank:XM_036157484.1,MGI:MGI:104750;gbkey=mRNA;gene=Nrcam;product=neuronal cell adhesion molecule%2C transcript variant X33;transcript_id=XM_036157484.1;extra_copy_number=0
CM058252.1	Liftoff	exon	44097204	44097374	.	+	.	ID=exon-XM_036157484.1-9;Parent=rna-XM_036157484.1;Dbxref=GeneID:319504,GenBank:XM_036157484.1,MGI:MGI:104750;gbkey=mRNA;gene=Nrcam;product=neuronal cell adhesion molecule%2C transcript variant X33;transcript_id=XM_036157484.1;extra_copy_number=0
CM058252.1	Liftoff	exon	44097858	44097914	.	+	.	ID=exon-XM_036157484.1-10;Parent=rna-XM_036157484.1;Dbxref=GeneID:319504,GenBank:XM_036157484.1,MGI:MGI:104750;gbkey=mRNA;gene=Nrcam;product=neuronal cell adhesion molecule%2C transcript variant X33;transcript_id=XM_036157484.1;extra_copy_number=0
CM058252.1	Liftoff	exon	44099711	44099822	.	+	.	ID=exon-XM_036157484.1-11;Parent=rna-XM_036157484.1;Dbxref=GeneID:319504,GenBank:XM_036157484.1,MGI:MGI:104750;gbkey=mRNA;gene=Nrcam;product=neuronal cell adhesion molecule%2C transcript variant X33;transcript_id=XM_036157484.1;extra_copy_number=0
CM058252.1	Liftoff	exon	44102353	44102537	.	+	.	ID=exon-XM_036157484.1-12;Parent=rna-XM_036157484.1;Dbxref=GeneID:319504,GenBank:XM_036157484.1,MGI:MGI:104750;gbkey=mRNA;gene=Nrcam;product=neuronal cell adhesion molecule%2C transcript variant X33;transcript_id=XM_036157484.1;extra_copy_number=0
CM058252.1	Liftoff	exon	44103784	44103915	.	+	.	ID=exon-XM_036157484.1-13;Parent=rna-XM_036157484.1;Dbxref=GeneID:319504,GenBank:XM_036157484.1,MGI:MGI:104750;gbkey=mRNA;gene=Nrcam;product=neuronal cell adhesion molecule%2C transcript variant X33;transcript_id=XM_036157484.1;extra_copy_number=0
CM058252.1	Liftoff	exon	44112142	44112285	.	+	.	ID=exon-XM_036157484.1-14;Parent=rna-XM_036157484.1;Dbxref=GeneID:319504,GenBank:XM_036157484.1,MGI:MGI:104750;gbkey=mRNA;gene=Nrcam;product=neuronal cell adhesion molecule%2C transcript variant X33;transcript_id=XM_036157484.1;extra_copy_number=0
CM058252.1	Liftoff	exon	44114907	44115018	.	+	.	ID=exon-XM_036157484.1-15;Parent=rna-XM_036157484.1;Dbxref=GeneID:319504,GenBank:XM_036157484.1,MGI:MGI:104750;gbkey=mRNA;gene=Nrcam;product=neuronal cell adhesion molecule%2C transcript variant X33;transcript_id=XM_036157484.1;extra_copy_number=0
CM058252.1	Liftoff	exon	44116444	44116610	.	+	.	ID=exon-XM_036157484.1-16;Parent=rna-XM_036157484.1;Dbxref=GeneID:319504,GenBank:XM_036157484.1,MGI:MGI:104750;gbkey=mRNA;gene=Nrcam;product=neuronal cell adhesion molecule%2C transcript variant X33;transcript_id=XM_036157484.1;extra_copy_number=0
CM058252.1	Liftoff	exon	44116707	44116854	.	+	.	ID=exon-XM_036157484.1-17;Parent=rna-XM_036157484.1;Dbxref=GeneID:319504,GenBank:XM_036157484.1,MGI:MGI:104750;gbkey=mRNA;gene=Nrcam;product=neuronal cell adhesion molecule%2C transcript variant X33;transcript_id=XM_036157484.1;extra_copy_number=0
CM058252.1	Liftoff	exon	44118768	44118892	.	+	.	ID=exon-XM_036157484.1-18;Parent=rna-XM_036157484.1;Dbxref=GeneID:319504,GenBank:XM_036157484.1,MGI:MGI:104750;gbkey=mRNA;gene=Nrcam;product=neuronal cell adhesion molecule%2C transcript variant X33;transcript_id=XM_036157484.1;extra_copy_number=0
CM058252.1	Liftoff	exon	44121024	44121125	.	+	.	ID=exon-XM_036157484.1-19;Parent=rna-XM_036157484.1;Dbxref=GeneID:319504,GenBank:XM_036157484.1,MGI:MGI:104750;gbkey=mRNA;gene=Nrcam;product=neuronal cell adhesion molecule%2C transcript variant X33;transcript_id=XM_036157484.1;extra_copy_number=0
CM058252.1	Liftoff	exon	44122690	44122887	.	+	.	ID=exon-XM_036157484.1-20;Parent=rna-XM_036157484.1;Dbxref=GeneID:319504,GenBank:XM_036157484.1,MGI:MGI:104750;gbkey=mRNA;gene=Nrcam;product=neuronal cell adhesion molecule%2C transcript variant X33;transcript_id=XM_036157484.1;extra_copy_number=0
CM058252.1	Liftoff	exon	44122986	44123056	.	+	.	ID=exon-XM_036157484.1-21;Parent=rna-XM_036157484.1;Dbxref=GeneID:319504,GenBank:XM_036157484.1,MGI:MGI:104750;gbkey=mRNA;gene=Nrcam;product=neuronal cell adhesion molecule%2C transcript variant X33;transcript_id=XM_036157484.1;extra_copy_number=0
CM058252.1	Liftoff	exon	44123995	44124220	.	+	.	ID=exon-XM_036157484.1-22;Parent=rna-XM_036157484.1;Dbxref=GeneID:319504,GenBank:XM_036157484.1,MGI:MGI:104750;gbkey=mRNA;gene=Nrcam;product=neuronal cell adhesion molecule%2C transcript variant X33;transcript_id=XM_036157484.1;extra_copy_number=0
CM058252.1	Liftoff	exon	44124682	44124797	.	+	.	ID=exon-XM_036157484.1-23;Parent=rna-XM_036157484.1;Dbxref=GeneID:319504,GenBank:XM_036157484.1,MGI:MGI:104750;gbkey=mRNA;gene=Nrcam;product=neuronal cell adhesion molecule%2C transcript variant X33;transcript_id=XM_036157484.1;extra_copy_number=0
CM058252.1	Liftoff	exon	44126300	44126504	.	+	.	ID=exon-XM_036157484.1-24;Parent=rna-XM_036157484.1;Dbxref=GeneID:319504,GenBank:XM_036157484.1,MGI:MGI:104750;gbkey=mRNA;gene=Nrcam;product=neuronal cell adhesion molecule%2C transcript variant X33;transcript_id=XM_036157484.1;extra_copy_number=0
CM058252.1	Liftoff	exon	44128356	44128478	.	+	.	ID=exon-XM_036157484.1-25;Parent=rna-XM_036157484.1;Dbxref=GeneID:319504,GenBank:XM_036157484.1,MGI:MGI:104750;gbkey=mRNA;gene=Nrcam;product=neuronal cell adhesion molecule%2C transcript variant X33;transcript_id=XM_036157484.1;extra_copy_number=0
CM058252.1	Liftoff	exon	44129084	44129260	.	+	.	ID=exon-XM_036157484.1-26;Parent=rna-XM_036157484.1;Dbxref=GeneID:319504,GenBank:XM_036157484.1,MGI:MGI:104750;gbkey=mRNA;gene=Nrcam;product=neuronal cell adhesion molecule%2C transcript variant X33;transcript_id=XM_036157484.1;extra_copy_number=0
CM058252.1	Liftoff	exon	44130625	44130660	.	+	.	ID=exon-XM_036157484.1-27;Parent=rna-XM_036157484.1;Dbxref=GeneID:319504,GenBank:XM_036157484.1,MGI:MGI:104750;gbkey=mRNA;gene=Nrcam;product=neuronal cell adhesion molecule%2C transcript variant X33;transcript_id=XM_036157484.1;extra_copy_number=0
CM058252.1	Liftoff	exon	44142588	44142719	.	+	.	ID=exon-XM_036157484.1-28;Parent=rna-XM_036157484.1;Dbxref=GeneID:319504,GenBank:XM_036157484.1,MGI:MGI:104750;gbkey=mRNA;gene=Nrcam;product=neuronal cell adhesion molecule%2C transcript variant X33;transcript_id=XM_036157484.1;extra_copy_number=0
CM058252.1	Liftoff	exon	44143461	44143539	.	+	.	ID=exon-XM_036157484.1-29;Parent=rna-XM_036157484.1;Dbxref=GeneID:319504,GenBank:XM_036157484.1,MGI:MGI:104750;gbkey=mRNA;gene=Nrcam;product=neuronal cell adhesion molecule%2C transcript variant X33;transcript_id=XM_036157484.1;extra_copy_number=0
CM058252.1	Liftoff	exon	44150830	44157656	.	+	.	ID=exon-XM_036157484.1-30;Parent=rna-XM_036157484.1;Dbxref=GeneID:319504,GenBank:XM_036157484.1,MGI:MGI:104750;gbkey=mRNA;gene=Nrcam;product=neuronal cell adhesion molecule%2C transcript variant X33;transcript_id=XM_036157484.1;extra_copy_number=0
CM058252.1	Liftoff	CDS	44085036	44085141	.	+	.	ID=cds-XP_036013377.1;Parent=rna-XM_036157484.1;Dbxref=GeneID:319504,GenBank:XP_036013377.1,MGI:MGI:104750;Name=XP_036013377.1;gbkey=CDS;gene=Nrcam;product=neuronal cell adhesion molecule isoform X31;protein_id=XP_036013377.1;extra_copy_number=0
CM058252.1	Liftoff	CDS	44087540	44087557	.	+	.	ID=cds-XP_036013377.1;Parent=rna-XM_036157484.1;Dbxref=GeneID:319504,GenBank:XP_036013377.1,MGI:MGI:104750;Name=XP_036013377.1;gbkey=CDS;gene=Nrcam;product=neuronal cell adhesion molecule isoform X31;protein_id=XP_036013377.1;extra_copy_number=0
CM058252.1	Liftoff	CDS	44089734	44089839	.	+	.	ID=cds-XP_036013377.1;Parent=rna-XM_036157484.1;Dbxref=GeneID:319504,GenBank:XP_036013377.1,MGI:MGI:104750;Name=XP_036013377.1;gbkey=CDS;gene=Nrcam;product=neuronal cell adhesion molecule isoform X31;protein_id=XP_036013377.1;extra_copy_number=0
CM058252.1	Liftoff	CDS	44091922	44092118	.	+	.	ID=cds-XP_036013377.1;Parent=rna-XM_036157484.1;Dbxref=GeneID:319504,GenBank:XP_036013377.1,MGI:MGI:104750;Name=XP_036013377.1;gbkey=CDS;gene=Nrcam;product=neuronal cell adhesion molecule isoform X31;protein_id=XP_036013377.1;extra_copy_number=0
CM058252.1	Liftoff	CDS	44093433	44093555	.	+	.	ID=cds-XP_036013377.1;Parent=rna-XM_036157484.1;Dbxref=GeneID:319504,GenBank:XP_036013377.1,MGI:MGI:104750;Name=XP_036013377.1;gbkey=CDS;gene=Nrcam;product=neuronal cell adhesion molecule isoform X31;protein_id=XP_036013377.1;extra_copy_number=0
CM058252.1	Liftoff	CDS	44097204	44097374	.	+	.	ID=cds-XP_036013377.1;Parent=rna-XM_036157484.1;Dbxref=GeneID:319504,GenBank:XP_036013377.1,MGI:MGI:104750;Name=XP_036013377.1;gbkey=CDS;gene=Nrcam;product=neuronal cell adhesion molecule isoform X31;protein_id=XP_036013377.1;extra_copy_number=0
CM058252.1	Liftoff	CDS	44097858	44097914	.	+	.	ID=cds-XP_036013377.1;Parent=rna-XM_036157484.1;Dbxref=GeneID:319504,GenBank:XP_036013377.1,MGI:MGI:104750;Name=XP_036013377.1;gbkey=CDS;gene=Nrcam;product=neuronal cell adhesion molecule isoform X31;protein_id=XP_036013377.1;extra_copy_number=0
CM058252.1	Liftoff	CDS	44099711	44099822	.	+	.	ID=cds-XP_036013377.1;Parent=rna-XM_036157484.1;Dbxref=GeneID:319504,GenBank:XP_036013377.1,MGI:MGI:104750;Name=XP_036013377.1;gbkey=CDS;gene=Nrcam;product=neuronal cell adhesion molecule isoform X31;protein_id=XP_036013377.1;extra_copy_number=0
CM058252.1	Liftoff	CDS	44102353	44102537	.	+	.	ID=cds-XP_036013377.1;Parent=rna-XM_036157484.1;Dbxref=GeneID:319504,GenBank:XP_036013377.1,MGI:MGI:104750;Name=XP_036013377.1;gbkey=CDS;gene=Nrcam;product=neuronal cell adhesion molecule isoform X31;protein_id=XP_036013377.1;extra_copy_number=0
CM058252.1	Liftoff	CDS	44103784	44103915	.	+	.	ID=cds-XP_036013377.1;Parent=rna-XM_036157484.1;Dbxref=GeneID:319504,GenBank:XP_036013377.1,MGI:MGI:104750;Name=XP_036013377.1;gbkey=CDS;gene=Nrcam;product=neuronal cell adhesion molecule isoform X31;protein_id=XP_036013377.1;extra_copy_number=0
CM058252.1	Liftoff	CDS	44112142	44112285	.	+	.	ID=cds-XP_036013377.1;Parent=rna-XM_036157484.1;Dbxref=GeneID:319504,GenBank:XP_036013377.1,MGI:MGI:104750;Name=XP_036013377.1;gbkey=CDS;gene=Nrcam;product=neuronal cell adhesion molecule isoform X31;protein_id=XP_036013377.1;extra_copy_number=0
CM058252.1	Liftoff	CDS	44114907	44115018	.	+	.	ID=cds-XP_036013377.1;Parent=rna-XM_036157484.1;Dbxref=GeneID:319504,GenBank:XP_036013377.1,MGI:MGI:104750;Name=XP_036013377.1;gbkey=CDS;gene=Nrcam;product=neuronal cell adhesion molecule isoform X31;protein_id=XP_036013377.1;extra_copy_number=0
CM058252.1	Liftoff	CDS	44116444	44116610	.	+	.	ID=cds-XP_036013377.1;Parent=rna-XM_036157484.1;Dbxref=GeneID:319504,GenBank:XP_036013377.1,MGI:MGI:104750;Name=XP_036013377.1;gbkey=CDS;gene=Nrcam;product=neuronal cell adhesion molecule isoform X31;protein_id=XP_036013377.1;extra_copy_number=0
CM058252.1	Liftoff	CDS	44116707	44116854	.	+	.	ID=cds-XP_036013377.1;Parent=rna-XM_036157484.1;Dbxref=GeneID:319504,GenBank:XP_036013377.1,MGI:MGI:104750;Name=XP_036013377.1;gbkey=CDS;gene=Nrcam;product=neuronal cell adhesion molecule isoform X31;protein_id=XP_036013377.1;extra_copy_number=0
CM058252.1	Liftoff	CDS	44118768	44118892	.	+	.	ID=cds-XP_036013377.1;Parent=rna-XM_036157484.1;Dbxref=GeneID:319504,GenBank:XP_036013377.1,MGI:MGI:104750;Name=XP_036013377.1;gbkey=CDS;gene=Nrcam;product=neuronal cell adhesion molecule isoform X31;protein_id=XP_036013377.1;extra_copy_number=0
CM058252.1	Liftoff	CDS	44121024	44121125	.	+	.	ID=cds-XP_036013377.1;Parent=rna-XM_036157484.1;Dbxref=GeneID:319504,GenBank:XP_036013377.1,MGI:MGI:104750;Name=XP_036013377.1;gbkey=CDS;gene=Nrcam;product=neuronal cell adhesion molecule isoform X31;protein_id=XP_036013377.1;extra_copy_number=0
CM058252.1	Liftoff	CDS	44122690	44122887	.	+	.	ID=cds-XP_036013377.1;Parent=rna-XM_036157484.1;Dbxref=GeneID:319504,GenBank:XP_036013377.1,MGI:MGI:104750;Name=XP_036013377.1;gbkey=CDS;gene=Nrcam;product=neuronal cell adhesion molecule isoform X31;protein_id=XP_036013377.1;extra_copy_number=0
CM058252.1	Liftoff	CDS	44122986	44123056	.	+	.	ID=cds-XP_036013377.1;Parent=rna-XM_036157484.1;Dbxref=GeneID:319504,GenBank:XP_036013377.1,MGI:MGI:104750;Name=XP_036013377.1;gbkey=CDS;gene=Nrcam;product=neuronal cell adhesion molecule isoform X31;protein_id=XP_036013377.1;extra_copy_number=0
CM058252.1	Liftoff	CDS	44123995	44124220	.	+	.	ID=cds-XP_036013377.1;Parent=rna-XM_036157484.1;Dbxref=GeneID:319504,GenBank:XP_036013377.1,MGI:MGI:104750;Name=XP_036013377.1;gbkey=CDS;gene=Nrcam;product=neuronal cell adhesion molecule isoform X31;protein_id=XP_036013377.1;extra_copy_number=0
CM058252.1	Liftoff	CDS	44124682	44124797	.	+	.	ID=cds-XP_036013377.1;Parent=rna-XM_036157484.1;Dbxref=GeneID:319504,GenBank:XP_036013377.1,MGI:MGI:104750;Name=XP_036013377.1;gbkey=CDS;gene=Nrcam;product=neuronal cell adhesion molecule isoform X31;protein_id=XP_036013377.1;extra_copy_number=0
CM058252.1	Liftoff	CDS	44126300	44126504	.	+	.	ID=cds-XP_036013377.1;Parent=rna-XM_036157484.1;Dbxref=GeneID:319504,GenBank:XP_036013377.1,MGI:MGI:104750;Name=XP_036013377.1;gbkey=CDS;gene=Nrcam;product=neuronal cell adhesion molecule isoform X31;protein_id=XP_036013377.1;extra_copy_number=0
CM058252.1	Liftoff	CDS	44128356	44128478	.	+	.	ID=cds-XP_036013377.1;Parent=rna-XM_036157484.1;Dbxref=GeneID:319504,GenBank:XP_036013377.1,MGI:MGI:104750;Name=XP_036013377.1;gbkey=CDS;gene=Nrcam;product=neuronal cell adhesion molecule isoform X31;protein_id=XP_036013377.1;extra_copy_number=0
CM058252.1	Liftoff	CDS	44129084	44129260	.	+	.	ID=cds-XP_036013377.1;Parent=rna-XM_036157484.1;Dbxref=GeneID:319504,GenBank:XP_036013377.1,MGI:MGI:104750;Name=XP_036013377.1;gbkey=CDS;gene=Nrcam;product=neuronal cell adhesion molecule isoform X31;protein_id=XP_036013377.1;extra_copy_number=0
CM058252.1	Liftoff	CDS	44130625	44130660	.	+	.	ID=cds-XP_036013377.1;Parent=rna-XM_036157484.1;Dbxref=GeneID:319504,GenBank:XP_036013377.1,MGI:MGI:104750;Name=XP_036013377.1;gbkey=CDS;gene=Nrcam;product=neuronal cell adhesion molecule isoform X31;protein_id=XP_036013377.1;extra_copy_number=0
CM058252.1	Liftoff	CDS	44142588	44142719	.	+	.	ID=cds-XP_036013377.1;Parent=rna-XM_036157484.1;Dbxref=GeneID:319504,GenBank:XP_036013377.1,MGI:MGI:104750;Name=XP_036013377.1;gbkey=CDS;gene=Nrcam;product=neuronal cell adhesion molecule isoform X31;protein_id=XP_036013377.1;extra_copy_number=0
CM058252.1	Liftoff	CDS	44143461	44143539	.	+	.	ID=cds-XP_036013377.1;Parent=rna-XM_036157484.1;Dbxref=GeneID:319504,GenBank:XP_036013377.1,MGI:MGI:104750;Name=XP_036013377.1;gbkey=CDS;gene=Nrcam;product=neuronal cell adhesion molecule isoform X31;protein_id=XP_036013377.1;extra_copy_number=0
CM058252.1	Liftoff	CDS	44150830	44151067	.	+	.	ID=cds-XP_036013377.1;Parent=rna-XM_036157484.1;Dbxref=GeneID:319504,GenBank:XP_036013377.1,MGI:MGI:104750;Name=XP_036013377.1;gbkey=CDS;gene=Nrcam;product=neuronal cell adhesion molecule isoform X31;protein_id=XP_036013377.1;extra_copy_number=0
CM058252.1	Liftoff	mRNA	43881221	44157656	.	+	.	ID=rna-XM_036157486.1;Parent=gene-Nrcam;Dbxref=GeneID:319504,GenBank:XM_036157486.1,MGI:MGI:104750;Name=XM_036157486.1;gbkey=mRNA;gene=Nrcam;model_evidence=Supporting evidence includes similarity to: 8 mRNAs%2C 11 ESTs%2C 16 Proteins%2C 33092 long SRA reads%2C and 100%25 coverage of the annotated genomic feature by RNAseq alignments%2C including 27 samples with support for all annotated introns;product=neuronal cell adhesion molecule%2C transcript variant X37;transcript_id=XM_036157486.1;matches_ref_protein=True;valid_ORF=True;extra_copy_number=0
CM058252.1	Liftoff	exon	43881221	43881532	.	+	.	ID=exon-XM_036157486.1-1;Parent=rna-XM_036157486.1;Dbxref=GeneID:319504,GenBank:XM_036157486.1,MGI:MGI:104750;gbkey=mRNA;gene=Nrcam;product=neuronal cell adhesion molecule%2C transcript variant X37;transcript_id=XM_036157486.1;extra_copy_number=0
CM058252.1	Liftoff	exon	43940370	43940525	.	+	.	ID=exon-XM_036157486.1-2;Parent=rna-XM_036157486.1;Dbxref=GeneID:319504,GenBank:XM_036157486.1,MGI:MGI:104750;gbkey=mRNA;gene=Nrcam;product=neuronal cell adhesion molecule%2C transcript variant X37;transcript_id=XM_036157486.1;extra_copy_number=0
CM058252.1	Liftoff	exon	44009098	44009175	.	+	.	ID=exon-XM_036157486.1-3;Parent=rna-XM_036157486.1;Dbxref=GeneID:319504,GenBank:XM_036157486.1,MGI:MGI:104750;gbkey=mRNA;gene=Nrcam;product=neuronal cell adhesion molecule%2C transcript variant X37;transcript_id=XM_036157486.1;extra_copy_number=0
CM058252.1	Liftoff	exon	44084940	44085141	.	+	.	ID=exon-XM_036157486.1-4;Parent=rna-XM_036157486.1;Dbxref=GeneID:319504,GenBank:XM_036157486.1,MGI:MGI:104750;gbkey=mRNA;gene=Nrcam;product=neuronal cell adhesion molecule%2C transcript variant X37;transcript_id=XM_036157486.1;extra_copy_number=0
CM058252.1	Liftoff	exon	44089734	44089839	.	+	.	ID=exon-XM_036157486.1-5;Parent=rna-XM_036157486.1;Dbxref=GeneID:319504,GenBank:XM_036157486.1,MGI:MGI:104750;gbkey=mRNA;gene=Nrcam;product=neuronal cell adhesion molecule%2C transcript variant X37;transcript_id=XM_036157486.1;extra_copy_number=0
CM058252.1	Liftoff	exon	44091922	44092118	.	+	.	ID=exon-XM_036157486.1-6;Parent=rna-XM_036157486.1;Dbxref=GeneID:319504,GenBank:XM_036157486.1,MGI:MGI:104750;gbkey=mRNA;gene=Nrcam;product=neuronal cell adhesion molecule%2C transcript variant X37;transcript_id=XM_036157486.1;extra_copy_number=0
CM058252.1	Liftoff	exon	44093433	44093555	.	+	.	ID=exon-XM_036157486.1-7;Parent=rna-XM_036157486.1;Dbxref=GeneID:319504,GenBank:XM_036157486.1,MGI:MGI:104750;gbkey=mRNA;gene=Nrcam;product=neuronal cell adhesion molecule%2C transcript variant X37;transcript_id=XM_036157486.1;extra_copy_number=0
CM058252.1	Liftoff	exon	44097204	44097374	.	+	.	ID=exon-XM_036157486.1-8;Parent=rna-XM_036157486.1;Dbxref=GeneID:319504,GenBank:XM_036157486.1,MGI:MGI:104750;gbkey=mRNA;gene=Nrcam;product=neuronal cell adhesion molecule%2C transcript variant X37;transcript_id=XM_036157486.1;extra_copy_number=0
CM058252.1	Liftoff	exon	44097858	44097914	.	+	.	ID=exon-XM_036157486.1-9;Parent=rna-XM_036157486.1;Dbxref=GeneID:319504,GenBank:XM_036157486.1,MGI:MGI:104750;gbkey=mRNA;gene=Nrcam;product=neuronal cell adhesion molecule%2C transcript variant X37;transcript_id=XM_036157486.1;extra_copy_number=0
CM058252.1	Liftoff	exon	44099711	44099822	.	+	.	ID=exon-XM_036157486.1-10;Parent=rna-XM_036157486.1;Dbxref=GeneID:319504,GenBank:XM_036157486.1,MGI:MGI:104750;gbkey=mRNA;gene=Nrcam;product=neuronal cell adhesion molecule%2C transcript variant X37;transcript_id=XM_036157486.1;extra_copy_number=0
CM058252.1	Liftoff	exon	44102353	44102537	.	+	.	ID=exon-XM_036157486.1-11;Parent=rna-XM_036157486.1;Dbxref=GeneID:319504,GenBank:XM_036157486.1,MGI:MGI:104750;gbkey=mRNA;gene=Nrcam;product=neuronal cell adhesion molecule%2C transcript variant X37;transcript_id=XM_036157486.1;extra_copy_number=0
CM058252.1	Liftoff	exon	44103784	44103915	.	+	.	ID=exon-XM_036157486.1-12;Parent=rna-XM_036157486.1;Dbxref=GeneID:319504,GenBank:XM_036157486.1,MGI:MGI:104750;gbkey=mRNA;gene=Nrcam;product=neuronal cell adhesion molecule%2C transcript variant X37;transcript_id=XM_036157486.1;extra_copy_number=0
CM058252.1	Liftoff	exon	44112142	44112285	.	+	.	ID=exon-XM_036157486.1-13;Parent=rna-XM_036157486.1;Dbxref=GeneID:319504,GenBank:XM_036157486.1,MGI:MGI:104750;gbkey=mRNA;gene=Nrcam;product=neuronal cell adhesion molecule%2C transcript variant X37;transcript_id=XM_036157486.1;extra_copy_number=0
CM058252.1	Liftoff	exon	44114907	44115018	.	+	.	ID=exon-XM_036157486.1-14;Parent=rna-XM_036157486.1;Dbxref=GeneID:319504,GenBank:XM_036157486.1,MGI:MGI:104750;gbkey=mRNA;gene=Nrcam;product=neuronal cell adhesion molecule%2C transcript variant X37;transcript_id=XM_036157486.1;extra_copy_number=0
CM058252.1	Liftoff	exon	44116444	44116610	.	+	.	ID=exon-XM_036157486.1-15;Parent=rna-XM_036157486.1;Dbxref=GeneID:319504,GenBank:XM_036157486.1,MGI:MGI:104750;gbkey=mRNA;gene=Nrcam;product=neuronal cell adhesion molecule%2C transcript variant X37;transcript_id=XM_036157486.1;extra_copy_number=0
CM058252.1	Liftoff	exon	44116707	44116854	.	+	.	ID=exon-XM_036157486.1-16;Parent=rna-XM_036157486.1;Dbxref=GeneID:319504,GenBank:XM_036157486.1,MGI:MGI:104750;gbkey=mRNA;gene=Nrcam;product=neuronal cell adhesion molecule%2C transcript variant X37;transcript_id=XM_036157486.1;extra_copy_number=0
CM058252.1	Liftoff	exon	44118768	44118892	.	+	.	ID=exon-XM_036157486.1-17;Parent=rna-XM_036157486.1;Dbxref=GeneID:319504,GenBank:XM_036157486.1,MGI:MGI:104750;gbkey=mRNA;gene=Nrcam;product=neuronal cell adhesion molecule%2C transcript variant X37;transcript_id=XM_036157486.1;extra_copy_number=0
CM058252.1	Liftoff	exon	44119320	44119349	.	+	.	ID=exon-XM_036157486.1-18;Parent=rna-XM_036157486.1;Dbxref=GeneID:319504,GenBank:XM_036157486.1,MGI:MGI:104750;gbkey=mRNA;gene=Nrcam;product=neuronal cell adhesion molecule%2C transcript variant X37;transcript_id=XM_036157486.1;extra_copy_number=0
CM058252.1	Liftoff	exon	44121024	44121125	.	+	.	ID=exon-XM_036157486.1-19;Parent=rna-XM_036157486.1;Dbxref=GeneID:319504,GenBank:XM_036157486.1,MGI:MGI:104750;gbkey=mRNA;gene=Nrcam;product=neuronal cell adhesion molecule%2C transcript variant X37;transcript_id=XM_036157486.1;extra_copy_number=0
CM058252.1	Liftoff	exon	44122690	44122887	.	+	.	ID=exon-XM_036157486.1-20;Parent=rna-XM_036157486.1;Dbxref=GeneID:319504,GenBank:XM_036157486.1,MGI:MGI:104750;gbkey=mRNA;gene=Nrcam;product=neuronal cell adhesion molecule%2C transcript variant X37;transcript_id=XM_036157486.1;extra_copy_number=0
CM058252.1	Liftoff	exon	44122986	44123056	.	+	.	ID=exon-XM_036157486.1-21;Parent=rna-XM_036157486.1;Dbxref=GeneID:319504,GenBank:XM_036157486.1,MGI:MGI:104750;gbkey=mRNA;gene=Nrcam;product=neuronal cell adhesion molecule%2C transcript variant X37;transcript_id=XM_036157486.1;extra_copy_number=0
CM058252.1	Liftoff	exon	44123995	44124220	.	+	.	ID=exon-XM_036157486.1-22;Parent=rna-XM_036157486.1;Dbxref=GeneID:319504,GenBank:XM_036157486.1,MGI:MGI:104750;gbkey=mRNA;gene=Nrcam;product=neuronal cell adhesion molecule%2C transcript variant X37;transcript_id=XM_036157486.1;extra_copy_number=0
CM058252.1	Liftoff	exon	44124682	44124797	.	+	.	ID=exon-XM_036157486.1-23;Parent=rna-XM_036157486.1;Dbxref=GeneID:319504,GenBank:XM_036157486.1,MGI:MGI:104750;gbkey=mRNA;gene=Nrcam;product=neuronal cell adhesion molecule%2C transcript variant X37;transcript_id=XM_036157486.1;extra_copy_number=0
CM058252.1	Liftoff	exon	44126300	44126504	.	+	.	ID=exon-XM_036157486.1-24;Parent=rna-XM_036157486.1;Dbxref=GeneID:319504,GenBank:XM_036157486.1,MGI:MGI:104750;gbkey=mRNA;gene=Nrcam;product=neuronal cell adhesion molecule%2C transcript variant X37;transcript_id=XM_036157486.1;extra_copy_number=0
CM058252.1	Liftoff	exon	44128356	44128478	.	+	.	ID=exon-XM_036157486.1-25;Parent=rna-XM_036157486.1;Dbxref=GeneID:319504,GenBank:XM_036157486.1,MGI:MGI:104750;gbkey=mRNA;gene=Nrcam;product=neuronal cell adhesion molecule%2C transcript variant X37;transcript_id=XM_036157486.1;extra_copy_number=0
CM058252.1	Liftoff	exon	44129084	44129269	.	+	.	ID=exon-XM_036157486.1-26;Parent=rna-XM_036157486.1;Dbxref=GeneID:319504,GenBank:XM_036157486.1,MGI:MGI:104750;gbkey=mRNA;gene=Nrcam;product=neuronal cell adhesion molecule%2C transcript variant X37;transcript_id=XM_036157486.1;extra_copy_number=0
CM058252.1	Liftoff	exon	44142588	44142719	.	+	.	ID=exon-XM_036157486.1-27;Parent=rna-XM_036157486.1;Dbxref=GeneID:319504,GenBank:XM_036157486.1,MGI:MGI:104750;gbkey=mRNA;gene=Nrcam;product=neuronal cell adhesion molecule%2C transcript variant X37;transcript_id=XM_036157486.1;extra_copy_number=0
CM058252.1	Liftoff	exon	44143461	44143539	.	+	.	ID=exon-XM_036157486.1-28;Parent=rna-XM_036157486.1;Dbxref=GeneID:319504,GenBank:XM_036157486.1,MGI:MGI:104750;gbkey=mRNA;gene=Nrcam;product=neuronal cell adhesion molecule%2C transcript variant X37;transcript_id=XM_036157486.1;extra_copy_number=0
CM058252.1	Liftoff	exon	44150830	44157656	.	+	.	ID=exon-XM_036157486.1-29;Parent=rna-XM_036157486.1;Dbxref=GeneID:319504,GenBank:XM_036157486.1,MGI:MGI:104750;gbkey=mRNA;gene=Nrcam;product=neuronal cell adhesion molecule%2C transcript variant X37;transcript_id=XM_036157486.1;extra_copy_number=0
CM058252.1	Liftoff	CDS	44085036	44085141	.	+	.	ID=cds-XP_036013379.1;Parent=rna-XM_036157486.1;Dbxref=GeneID:319504,GenBank:XP_036013379.1,MGI:MGI:104750;Name=XP_036013379.1;gbkey=CDS;gene=Nrcam;product=neuronal cell adhesion molecule isoform X35;protein_id=XP_036013379.1;extra_copy_number=0
CM058252.1	Liftoff	CDS	44089734	44089839	.	+	.	ID=cds-XP_036013379.1;Parent=rna-XM_036157486.1;Dbxref=GeneID:319504,GenBank:XP_036013379.1,MGI:MGI:104750;Name=XP_036013379.1;gbkey=CDS;gene=Nrcam;product=neuronal cell adhesion molecule isoform X35;protein_id=XP_036013379.1;extra_copy_number=0
CM058252.1	Liftoff	CDS	44091922	44092118	.	+	.	ID=cds-XP_036013379.1;Parent=rna-XM_036157486.1;Dbxref=GeneID:319504,GenBank:XP_036013379.1,MGI:MGI:104750;Name=XP_036013379.1;gbkey=CDS;gene=Nrcam;product=neuronal cell adhesion molecule isoform X35;protein_id=XP_036013379.1;extra_copy_number=0
CM058252.1	Liftoff	CDS	44093433	44093555	.	+	.	ID=cds-XP_036013379.1;Parent=rna-XM_036157486.1;Dbxref=GeneID:319504,GenBank:XP_036013379.1,MGI:MGI:104750;Name=XP_036013379.1;gbkey=CDS;gene=Nrcam;product=neuronal cell adhesion molecule isoform X35;protein_id=XP_036013379.1;extra_copy_number=0
CM058252.1	Liftoff	CDS	44097204	44097374	.	+	.	ID=cds-XP_036013379.1;Parent=rna-XM_036157486.1;Dbxref=GeneID:319504,GenBank:XP_036013379.1,MGI:MGI:104750;Name=XP_036013379.1;gbkey=CDS;gene=Nrcam;product=neuronal cell adhesion molecule isoform X35;protein_id=XP_036013379.1;extra_copy_number=0
CM058252.1	Liftoff	CDS	44097858	44097914	.	+	.	ID=cds-XP_036013379.1;Parent=rna-XM_036157486.1;Dbxref=GeneID:319504,GenBank:XP_036013379.1,MGI:MGI:104750;Name=XP_036013379.1;gbkey=CDS;gene=Nrcam;product=neuronal cell adhesion molecule isoform X35;protein_id=XP_036013379.1;extra_copy_number=0
CM058252.1	Liftoff	CDS	44099711	44099822	.	+	.	ID=cds-XP_036013379.1;Parent=rna-XM_036157486.1;Dbxref=GeneID:319504,GenBank:XP_036013379.1,MGI:MGI:104750;Name=XP_036013379.1;gbkey=CDS;gene=Nrcam;product=neuronal cell adhesion molecule isoform X35;protein_id=XP_036013379.1;extra_copy_number=0
CM058252.1	Liftoff	CDS	44102353	44102537	.	+	.	ID=cds-XP_036013379.1;Parent=rna-XM_036157486.1;Dbxref=GeneID:319504,GenBank:XP_036013379.1,MGI:MGI:104750;Name=XP_036013379.1;gbkey=CDS;gene=Nrcam;product=neuronal cell adhesion molecule isoform X35;protein_id=XP_036013379.1;extra_copy_number=0
CM058252.1	Liftoff	CDS	44103784	44103915	.	+	.	ID=cds-XP_036013379.1;Parent=rna-XM_036157486.1;Dbxref=GeneID:319504,GenBank:XP_036013379.1,MGI:MGI:104750;Name=XP_036013379.1;gbkey=CDS;gene=Nrcam;product=neuronal cell adhesion molecule isoform X35;protein_id=XP_036013379.1;extra_copy_number=0
CM058252.1	Liftoff	CDS	44112142	44112285	.	+	.	ID=cds-XP_036013379.1;Parent=rna-XM_036157486.1;Dbxref=GeneID:319504,GenBank:XP_036013379.1,MGI:MGI:104750;Name=XP_036013379.1;gbkey=CDS;gene=Nrcam;product=neuronal cell adhesion molecule isoform X35;protein_id=XP_036013379.1;extra_copy_number=0
CM058252.1	Liftoff	CDS	44114907	44115018	.	+	.	ID=cds-XP_036013379.1;Parent=rna-XM_036157486.1;Dbxref=GeneID:319504,GenBank:XP_036013379.1,MGI:MGI:104750;Name=XP_036013379.1;gbkey=CDS;gene=Nrcam;product=neuronal cell adhesion molecule isoform X35;protein_id=XP_036013379.1;extra_copy_number=0
CM058252.1	Liftoff	CDS	44116444	44116610	.	+	.	ID=cds-XP_036013379.1;Parent=rna-XM_036157486.1;Dbxref=GeneID:319504,GenBank:XP_036013379.1,MGI:MGI:104750;Name=XP_036013379.1;gbkey=CDS;gene=Nrcam;product=neuronal cell adhesion molecule isoform X35;protein_id=XP_036013379.1;extra_copy_number=0
CM058252.1	Liftoff	CDS	44116707	44116854	.	+	.	ID=cds-XP_036013379.1;Parent=rna-XM_036157486.1;Dbxref=GeneID:319504,GenBank:XP_036013379.1,MGI:MGI:104750;Name=XP_036013379.1;gbkey=CDS;gene=Nrcam;product=neuronal cell adhesion molecule isoform X35;protein_id=XP_036013379.1;extra_copy_number=0
CM058252.1	Liftoff	CDS	44118768	44118892	.	+	.	ID=cds-XP_036013379.1;Parent=rna-XM_036157486.1;Dbxref=GeneID:319504,GenBank:XP_036013379.1,MGI:MGI:104750;Name=XP_036013379.1;gbkey=CDS;gene=Nrcam;product=neuronal cell adhesion molecule isoform X35;protein_id=XP_036013379.1;extra_copy_number=0
CM058252.1	Liftoff	CDS	44119320	44119349	.	+	.	ID=cds-XP_036013379.1;Parent=rna-XM_036157486.1;Dbxref=GeneID:319504,GenBank:XP_036013379.1,MGI:MGI:104750;Name=XP_036013379.1;gbkey=CDS;gene=Nrcam;product=neuronal cell adhesion molecule isoform X35;protein_id=XP_036013379.1;extra_copy_number=0
CM058252.1	Liftoff	CDS	44121024	44121125	.	+	.	ID=cds-XP_036013379.1;Parent=rna-XM_036157486.1;Dbxref=GeneID:319504,GenBank:XP_036013379.1,MGI:MGI:104750;Name=XP_036013379.1;gbkey=CDS;gene=Nrcam;product=neuronal cell adhesion molecule isoform X35;protein_id=XP_036013379.1;extra_copy_number=0
CM058252.1	Liftoff	CDS	44122690	44122887	.	+	.	ID=cds-XP_036013379.1;Parent=rna-XM_036157486.1;Dbxref=GeneID:319504,GenBank:XP_036013379.1,MGI:MGI:104750;Name=XP_036013379.1;gbkey=CDS;gene=Nrcam;product=neuronal cell adhesion molecule isoform X35;protein_id=XP_036013379.1;extra_copy_number=0
CM058252.1	Liftoff	CDS	44122986	44123056	.	+	.	ID=cds-XP_036013379.1;Parent=rna-XM_036157486.1;Dbxref=GeneID:319504,GenBank:XP_036013379.1,MGI:MGI:104750;Name=XP_036013379.1;gbkey=CDS;gene=Nrcam;product=neuronal cell adhesion molecule isoform X35;protein_id=XP_036013379.1;extra_copy_number=0
CM058252.1	Liftoff	CDS	44123995	44124220	.	+	.	ID=cds-XP_036013379.1;Parent=rna-XM_036157486.1;Dbxref=GeneID:319504,GenBank:XP_036013379.1,MGI:MGI:104750;Name=XP_036013379.1;gbkey=CDS;gene=Nrcam;product=neuronal cell adhesion molecule isoform X35;protein_id=XP_036013379.1;extra_copy_number=0
CM058252.1	Liftoff	CDS	44124682	44124797	.	+	.	ID=cds-XP_036013379.1;Parent=rna-XM_036157486.1;Dbxref=GeneID:319504,GenBank:XP_036013379.1,MGI:MGI:104750;Name=XP_036013379.1;gbkey=CDS;gene=Nrcam;product=neuronal cell adhesion molecule isoform X35;protein_id=XP_036013379.1;extra_copy_number=0
CM058252.1	Liftoff	CDS	44126300	44126504	.	+	.	ID=cds-XP_036013379.1;Parent=rna-XM_036157486.1;Dbxref=GeneID:319504,GenBank:XP_036013379.1,MGI:MGI:104750;Name=XP_036013379.1;gbkey=CDS;gene=Nrcam;product=neuronal cell adhesion molecule isoform X35;protein_id=XP_036013379.1;extra_copy_number=0
CM058252.1	Liftoff	CDS	44128356	44128478	.	+	.	ID=cds-XP_036013379.1;Parent=rna-XM_036157486.1;Dbxref=GeneID:319504,GenBank:XP_036013379.1,MGI:MGI:104750;Name=XP_036013379.1;gbkey=CDS;gene=Nrcam;product=neuronal cell adhesion molecule isoform X35;protein_id=XP_036013379.1;extra_copy_number=0
CM058252.1	Liftoff	CDS	44129084	44129269	.	+	.	ID=cds-XP_036013379.1;Parent=rna-XM_036157486.1;Dbxref=GeneID:319504,GenBank:XP_036013379.1,MGI:MGI:104750;Name=XP_036013379.1;gbkey=CDS;gene=Nrcam;product=neuronal cell adhesion molecule isoform X35;protein_id=XP_036013379.1;extra_copy_number=0
CM058252.1	Liftoff	CDS	44142588	44142719	.	+	.	ID=cds-XP_036013379.1;Parent=rna-XM_036157486.1;Dbxref=GeneID:319504,GenBank:XP_036013379.1,MGI:MGI:104750;Name=XP_036013379.1;gbkey=CDS;gene=Nrcam;product=neuronal cell adhesion molecule isoform X35;protein_id=XP_036013379.1;extra_copy_number=0
CM058252.1	Liftoff	CDS	44143461	44143539	.	+	.	ID=cds-XP_036013379.1;Parent=rna-XM_036157486.1;Dbxref=GeneID:319504,GenBank:XP_036013379.1,MGI:MGI:104750;Name=XP_036013379.1;gbkey=CDS;gene=Nrcam;product=neuronal cell adhesion molecule isoform X35;protein_id=XP_036013379.1;extra_copy_number=0
CM058252.1	Liftoff	CDS	44150830	44151067	.	+	.	ID=cds-XP_036013379.1;Parent=rna-XM_036157486.1;Dbxref=GeneID:319504,GenBank:XP_036013379.1,MGI:MGI:104750;Name=XP_036013379.1;gbkey=CDS;gene=Nrcam;product=neuronal cell adhesion molecule isoform X35;protein_id=XP_036013379.1;extra_copy_number=0
CM058252.1	Liftoff	mRNA	43881240	44157674	.	+	.	ID=rna-XM_036157475.1;Parent=gene-Nrcam;Dbxref=GeneID:319504,GenBank:XM_036157475.1,MGI:MGI:104750;Name=XM_036157475.1;gbkey=mRNA;gene=Nrcam;model_evidence=Supporting evidence includes similarity to: 8 mRNAs%2C 11 ESTs%2C 17 Proteins%2C 17313 long SRA reads%2C and 100%25 coverage of the annotated genomic feature by RNAseq alignments%2C including 21 samples with support for all annotated introns;product=neuronal cell adhesion molecule%2C transcript variant X11;transcript_id=XM_036157475.1;matches_ref_protein=True;valid_ORF=True;extra_copy_number=0
CM058252.1	Liftoff	exon	43881240	43881532	.	+	.	ID=exon-XM_036157475.1-1;Parent=rna-XM_036157475.1;Dbxref=GeneID:319504,GenBank:XM_036157475.1,MGI:MGI:104750;gbkey=mRNA;gene=Nrcam;product=neuronal cell adhesion molecule%2C transcript variant X11;transcript_id=XM_036157475.1;extra_copy_number=0
CM058252.1	Liftoff	exon	43940370	43940525	.	+	.	ID=exon-XM_036157475.1-2;Parent=rna-XM_036157475.1;Dbxref=GeneID:319504,GenBank:XM_036157475.1,MGI:MGI:104750;gbkey=mRNA;gene=Nrcam;product=neuronal cell adhesion molecule%2C transcript variant X11;transcript_id=XM_036157475.1;extra_copy_number=0
CM058252.1	Liftoff	exon	44009098	44009175	.	+	.	ID=exon-XM_036157475.1-3;Parent=rna-XM_036157475.1;Dbxref=GeneID:319504,GenBank:XM_036157475.1,MGI:MGI:104750;gbkey=mRNA;gene=Nrcam;product=neuronal cell adhesion molecule%2C transcript variant X11;transcript_id=XM_036157475.1;extra_copy_number=0
CM058252.1	Liftoff	exon	44084940	44085141	.	+	.	ID=exon-XM_036157475.1-4;Parent=rna-XM_036157475.1;Dbxref=GeneID:319504,GenBank:XM_036157475.1,MGI:MGI:104750;gbkey=mRNA;gene=Nrcam;product=neuronal cell adhesion molecule%2C transcript variant X11;transcript_id=XM_036157475.1;extra_copy_number=0
CM058252.1	Liftoff	exon	44089734	44089839	.	+	.	ID=exon-XM_036157475.1-5;Parent=rna-XM_036157475.1;Dbxref=GeneID:319504,GenBank:XM_036157475.1,MGI:MGI:104750;gbkey=mRNA;gene=Nrcam;product=neuronal cell adhesion molecule%2C transcript variant X11;transcript_id=XM_036157475.1;extra_copy_number=0
CM058252.1	Liftoff	exon	44091922	44092118	.	+	.	ID=exon-XM_036157475.1-6;Parent=rna-XM_036157475.1;Dbxref=GeneID:319504,GenBank:XM_036157475.1,MGI:MGI:104750;gbkey=mRNA;gene=Nrcam;product=neuronal cell adhesion molecule%2C transcript variant X11;transcript_id=XM_036157475.1;extra_copy_number=0
CM058252.1	Liftoff	exon	44093433	44093555	.	+	.	ID=exon-XM_036157475.1-7;Parent=rna-XM_036157475.1;Dbxref=GeneID:319504,GenBank:XM_036157475.1,MGI:MGI:104750;gbkey=mRNA;gene=Nrcam;product=neuronal cell adhesion molecule%2C transcript variant X11;transcript_id=XM_036157475.1;extra_copy_number=0
CM058252.1	Liftoff	exon	44097204	44097374	.	+	.	ID=exon-XM_036157475.1-8;Parent=rna-XM_036157475.1;Dbxref=GeneID:319504,GenBank:XM_036157475.1,MGI:MGI:104750;gbkey=mRNA;gene=Nrcam;product=neuronal cell adhesion molecule%2C transcript variant X11;transcript_id=XM_036157475.1;extra_copy_number=0
CM058252.1	Liftoff	exon	44097858	44097914	.	+	.	ID=exon-XM_036157475.1-9;Parent=rna-XM_036157475.1;Dbxref=GeneID:319504,GenBank:XM_036157475.1,MGI:MGI:104750;gbkey=mRNA;gene=Nrcam;product=neuronal cell adhesion molecule%2C transcript variant X11;transcript_id=XM_036157475.1;extra_copy_number=0
CM058252.1	Liftoff	exon	44099711	44099822	.	+	.	ID=exon-XM_036157475.1-10;Parent=rna-XM_036157475.1;Dbxref=GeneID:319504,GenBank:XM_036157475.1,MGI:MGI:104750;gbkey=mRNA;gene=Nrcam;product=neuronal cell adhesion molecule%2C transcript variant X11;transcript_id=XM_036157475.1;extra_copy_number=0
CM058252.1	Liftoff	exon	44102353	44102537	.	+	.	ID=exon-XM_036157475.1-11;Parent=rna-XM_036157475.1;Dbxref=GeneID:319504,GenBank:XM_036157475.1,MGI:MGI:104750;gbkey=mRNA;gene=Nrcam;product=neuronal cell adhesion molecule%2C transcript variant X11;transcript_id=XM_036157475.1;extra_copy_number=0
CM058252.1	Liftoff	exon	44103784	44103915	.	+	.	ID=exon-XM_036157475.1-12;Parent=rna-XM_036157475.1;Dbxref=GeneID:319504,GenBank:XM_036157475.1,MGI:MGI:104750;gbkey=mRNA;gene=Nrcam;product=neuronal cell adhesion molecule%2C transcript variant X11;transcript_id=XM_036157475.1;extra_copy_number=0
CM058252.1	Liftoff	exon	44112142	44112285	.	+	.	ID=exon-XM_036157475.1-13;Parent=rna-XM_036157475.1;Dbxref=GeneID:319504,GenBank:XM_036157475.1,MGI:MGI:104750;gbkey=mRNA;gene=Nrcam;product=neuronal cell adhesion molecule%2C transcript variant X11;transcript_id=XM_036157475.1;extra_copy_number=0
CM058252.1	Liftoff	exon	44114907	44115018	.	+	.	ID=exon-XM_036157475.1-14;Parent=rna-XM_036157475.1;Dbxref=GeneID:319504,GenBank:XM_036157475.1,MGI:MGI:104750;gbkey=mRNA;gene=Nrcam;product=neuronal cell adhesion molecule%2C transcript variant X11;transcript_id=XM_036157475.1;extra_copy_number=0
CM058252.1	Liftoff	exon	44116444	44116610	.	+	.	ID=exon-XM_036157475.1-15;Parent=rna-XM_036157475.1;Dbxref=GeneID:319504,GenBank:XM_036157475.1,MGI:MGI:104750;gbkey=mRNA;gene=Nrcam;product=neuronal cell adhesion molecule%2C transcript variant X11;transcript_id=XM_036157475.1;extra_copy_number=0
CM058252.1	Liftoff	exon	44116707	44116854	.	+	.	ID=exon-XM_036157475.1-16;Parent=rna-XM_036157475.1;Dbxref=GeneID:319504,GenBank:XM_036157475.1,MGI:MGI:104750;gbkey=mRNA;gene=Nrcam;product=neuronal cell adhesion molecule%2C transcript variant X11;transcript_id=XM_036157475.1;extra_copy_number=0
CM058252.1	Liftoff	exon	44118768	44118892	.	+	.	ID=exon-XM_036157475.1-17;Parent=rna-XM_036157475.1;Dbxref=GeneID:319504,GenBank:XM_036157475.1,MGI:MGI:104750;gbkey=mRNA;gene=Nrcam;product=neuronal cell adhesion molecule%2C transcript variant X11;transcript_id=XM_036157475.1;extra_copy_number=0
CM058252.1	Liftoff	exon	44119320	44119349	.	+	.	ID=exon-XM_036157475.1-18;Parent=rna-XM_036157475.1;Dbxref=GeneID:319504,GenBank:XM_036157475.1,MGI:MGI:104750;gbkey=mRNA;gene=Nrcam;product=neuronal cell adhesion molecule%2C transcript variant X11;transcript_id=XM_036157475.1;extra_copy_number=0
CM058252.1	Liftoff	exon	44121024	44121125	.	+	.	ID=exon-XM_036157475.1-19;Parent=rna-XM_036157475.1;Dbxref=GeneID:319504,GenBank:XM_036157475.1,MGI:MGI:104750;gbkey=mRNA;gene=Nrcam;product=neuronal cell adhesion molecule%2C transcript variant X11;transcript_id=XM_036157475.1;extra_copy_number=0
CM058252.1	Liftoff	exon	44122690	44122887	.	+	.	ID=exon-XM_036157475.1-20;Parent=rna-XM_036157475.1;Dbxref=GeneID:319504,GenBank:XM_036157475.1,MGI:MGI:104750;gbkey=mRNA;gene=Nrcam;product=neuronal cell adhesion molecule%2C transcript variant X11;transcript_id=XM_036157475.1;extra_copy_number=0
CM058252.1	Liftoff	exon	44122986	44123056	.	+	.	ID=exon-XM_036157475.1-21;Parent=rna-XM_036157475.1;Dbxref=GeneID:319504,GenBank:XM_036157475.1,MGI:MGI:104750;gbkey=mRNA;gene=Nrcam;product=neuronal cell adhesion molecule%2C transcript variant X11;transcript_id=XM_036157475.1;extra_copy_number=0
CM058252.1	Liftoff	exon	44123995	44124220	.	+	.	ID=exon-XM_036157475.1-22;Parent=rna-XM_036157475.1;Dbxref=GeneID:319504,GenBank:XM_036157475.1,MGI:MGI:104750;gbkey=mRNA;gene=Nrcam;product=neuronal cell adhesion molecule%2C transcript variant X11;transcript_id=XM_036157475.1;extra_copy_number=0
CM058252.1	Liftoff	exon	44124682	44124797	.	+	.	ID=exon-XM_036157475.1-23;Parent=rna-XM_036157475.1;Dbxref=GeneID:319504,GenBank:XM_036157475.1,MGI:MGI:104750;gbkey=mRNA;gene=Nrcam;product=neuronal cell adhesion molecule%2C transcript variant X11;transcript_id=XM_036157475.1;extra_copy_number=0
CM058252.1	Liftoff	exon	44126300	44126504	.	+	.	ID=exon-XM_036157475.1-24;Parent=rna-XM_036157475.1;Dbxref=GeneID:319504,GenBank:XM_036157475.1,MGI:MGI:104750;gbkey=mRNA;gene=Nrcam;product=neuronal cell adhesion molecule%2C transcript variant X11;transcript_id=XM_036157475.1;extra_copy_number=0
CM058252.1	Liftoff	exon	44128356	44128478	.	+	.	ID=exon-XM_036157475.1-25;Parent=rna-XM_036157475.1;Dbxref=GeneID:319504,GenBank:XM_036157475.1,MGI:MGI:104750;gbkey=mRNA;gene=Nrcam;product=neuronal cell adhesion molecule%2C transcript variant X11;transcript_id=XM_036157475.1;extra_copy_number=0
CM058252.1	Liftoff	exon	44129084	44129260	.	+	.	ID=exon-XM_036157475.1-26;Parent=rna-XM_036157475.1;Dbxref=GeneID:319504,GenBank:XM_036157475.1,MGI:MGI:104750;gbkey=mRNA;gene=Nrcam;product=neuronal cell adhesion molecule%2C transcript variant X11;transcript_id=XM_036157475.1;extra_copy_number=0
CM058252.1	Liftoff	exon	44136147	44136272	.	+	.	ID=exon-XM_036157475.1-27;Parent=rna-XM_036157475.1;Dbxref=GeneID:319504,GenBank:XM_036157475.1,MGI:MGI:104750;gbkey=mRNA;gene=Nrcam;product=neuronal cell adhesion molecule%2C transcript variant X11;transcript_id=XM_036157475.1;extra_copy_number=0
CM058252.1	Liftoff	exon	44137315	44137467	.	+	.	ID=exon-XM_036157475.1-28;Parent=rna-XM_036157475.1;Dbxref=GeneID:319504,GenBank:XM_036157475.1,MGI:MGI:104750;gbkey=mRNA;gene=Nrcam;product=neuronal cell adhesion molecule%2C transcript variant X11;transcript_id=XM_036157475.1;extra_copy_number=0
CM058252.1	Liftoff	exon	44142588	44142719	.	+	.	ID=exon-XM_036157475.1-29;Parent=rna-XM_036157475.1;Dbxref=GeneID:319504,GenBank:XM_036157475.1,MGI:MGI:104750;gbkey=mRNA;gene=Nrcam;product=neuronal cell adhesion molecule%2C transcript variant X11;transcript_id=XM_036157475.1;extra_copy_number=0
CM058252.1	Liftoff	exon	44143461	44143539	.	+	.	ID=exon-XM_036157475.1-30;Parent=rna-XM_036157475.1;Dbxref=GeneID:319504,GenBank:XM_036157475.1,MGI:MGI:104750;gbkey=mRNA;gene=Nrcam;product=neuronal cell adhesion molecule%2C transcript variant X11;transcript_id=XM_036157475.1;extra_copy_number=0
CM058252.1	Liftoff	exon	44150830	44157674	.	+	.	ID=exon-XM_036157475.1-31;Parent=rna-XM_036157475.1;Dbxref=GeneID:319504,GenBank:XM_036157475.1,MGI:MGI:104750;gbkey=mRNA;gene=Nrcam;product=neuronal cell adhesion molecule%2C transcript variant X11;transcript_id=XM_036157475.1;extra_copy_number=0
CM058252.1	Liftoff	CDS	44085036	44085141	.	+	.	ID=cds-XP_036013368.1;Parent=rna-XM_036157475.1;Dbxref=GeneID:319504,GenBank:XP_036013368.1,MGI:MGI:104750;Name=XP_036013368.1;gbkey=CDS;gene=Nrcam;product=neuronal cell adhesion molecule isoform X11;protein_id=XP_036013368.1;extra_copy_number=0
CM058252.1	Liftoff	CDS	44089734	44089839	.	+	.	ID=cds-XP_036013368.1;Parent=rna-XM_036157475.1;Dbxref=GeneID:319504,GenBank:XP_036013368.1,MGI:MGI:104750;Name=XP_036013368.1;gbkey=CDS;gene=Nrcam;product=neuronal cell adhesion molecule isoform X11;protein_id=XP_036013368.1;extra_copy_number=0
CM058252.1	Liftoff	CDS	44091922	44092118	.	+	.	ID=cds-XP_036013368.1;Parent=rna-XM_036157475.1;Dbxref=GeneID:319504,GenBank:XP_036013368.1,MGI:MGI:104750;Name=XP_036013368.1;gbkey=CDS;gene=Nrcam;product=neuronal cell adhesion molecule isoform X11;protein_id=XP_036013368.1;extra_copy_number=0
CM058252.1	Liftoff	CDS	44093433	44093555	.	+	.	ID=cds-XP_036013368.1;Parent=rna-XM_036157475.1;Dbxref=GeneID:319504,GenBank:XP_036013368.1,MGI:MGI:104750;Name=XP_036013368.1;gbkey=CDS;gene=Nrcam;product=neuronal cell adhesion molecule isoform X11;protein_id=XP_036013368.1;extra_copy_number=0
CM058252.1	Liftoff	CDS	44097204	44097374	.	+	.	ID=cds-XP_036013368.1;Parent=rna-XM_036157475.1;Dbxref=GeneID:319504,GenBank:XP_036013368.1,MGI:MGI:104750;Name=XP_036013368.1;gbkey=CDS;gene=Nrcam;product=neuronal cell adhesion molecule isoform X11;protein_id=XP_036013368.1;extra_copy_number=0
CM058252.1	Liftoff	CDS	44097858	44097914	.	+	.	ID=cds-XP_036013368.1;Parent=rna-XM_036157475.1;Dbxref=GeneID:319504,GenBank:XP_036013368.1,MGI:MGI:104750;Name=XP_036013368.1;gbkey=CDS;gene=Nrcam;product=neuronal cell adhesion molecule isoform X11;protein_id=XP_036013368.1;extra_copy_number=0
CM058252.1	Liftoff	CDS	44099711	44099822	.	+	.	ID=cds-XP_036013368.1;Parent=rna-XM_036157475.1;Dbxref=GeneID:319504,GenBank:XP_036013368.1,MGI:MGI:104750;Name=XP_036013368.1;gbkey=CDS;gene=Nrcam;product=neuronal cell adhesion molecule isoform X11;protein_id=XP_036013368.1;extra_copy_number=0
CM058252.1	Liftoff	CDS	44102353	44102537	.	+	.	ID=cds-XP_036013368.1;Parent=rna-XM_036157475.1;Dbxref=GeneID:319504,GenBank:XP_036013368.1,MGI:MGI:104750;Name=XP_036013368.1;gbkey=CDS;gene=Nrcam;product=neuronal cell adhesion molecule isoform X11;protein_id=XP_036013368.1;extra_copy_number=0
CM058252.1	Liftoff	CDS	44103784	44103915	.	+	.	ID=cds-XP_036013368.1;Parent=rna-XM_036157475.1;Dbxref=GeneID:319504,GenBank:XP_036013368.1,MGI:MGI:104750;Name=XP_036013368.1;gbkey=CDS;gene=Nrcam;product=neuronal cell adhesion molecule isoform X11;protein_id=XP_036013368.1;extra_copy_number=0
CM058252.1	Liftoff	CDS	44112142	44112285	.	+	.	ID=cds-XP_036013368.1;Parent=rna-XM_036157475.1;Dbxref=GeneID:319504,GenBank:XP_036013368.1,MGI:MGI:104750;Name=XP_036013368.1;gbkey=CDS;gene=Nrcam;product=neuronal cell adhesion molecule isoform X11;protein_id=XP_036013368.1;extra_copy_number=0
CM058252.1	Liftoff	CDS	44114907	44115018	.	+	.	ID=cds-XP_036013368.1;Parent=rna-XM_036157475.1;Dbxref=GeneID:319504,GenBank:XP_036013368.1,MGI:MGI:104750;Name=XP_036013368.1;gbkey=CDS;gene=Nrcam;product=neuronal cell adhesion molecule isoform X11;protein_id=XP_036013368.1;extra_copy_number=0
CM058252.1	Liftoff	CDS	44116444	44116610	.	+	.	ID=cds-XP_036013368.1;Parent=rna-XM_036157475.1;Dbxref=GeneID:319504,GenBank:XP_036013368.1,MGI:MGI:104750;Name=XP_036013368.1;gbkey=CDS;gene=Nrcam;product=neuronal cell adhesion molecule isoform X11;protein_id=XP_036013368.1;extra_copy_number=0
CM058252.1	Liftoff	CDS	44116707	44116854	.	+	.	ID=cds-XP_036013368.1;Parent=rna-XM_036157475.1;Dbxref=GeneID:319504,GenBank:XP_036013368.1,MGI:MGI:104750;Name=XP_036013368.1;gbkey=CDS;gene=Nrcam;product=neuronal cell adhesion molecule isoform X11;protein_id=XP_036013368.1;extra_copy_number=0
CM058252.1	Liftoff	CDS	44118768	44118892	.	+	.	ID=cds-XP_036013368.1;Parent=rna-XM_036157475.1;Dbxref=GeneID:319504,GenBank:XP_036013368.1,MGI:MGI:104750;Name=XP_036013368.1;gbkey=CDS;gene=Nrcam;product=neuronal cell adhesion molecule isoform X11;protein_id=XP_036013368.1;extra_copy_number=0
CM058252.1	Liftoff	CDS	44119320	44119349	.	+	.	ID=cds-XP_036013368.1;Parent=rna-XM_036157475.1;Dbxref=GeneID:319504,GenBank:XP_036013368.1,MGI:MGI:104750;Name=XP_036013368.1;gbkey=CDS;gene=Nrcam;product=neuronal cell adhesion molecule isoform X11;protein_id=XP_036013368.1;extra_copy_number=0
CM058252.1	Liftoff	CDS	44121024	44121125	.	+	.	ID=cds-XP_036013368.1;Parent=rna-XM_036157475.1;Dbxref=GeneID:319504,GenBank:XP_036013368.1,MGI:MGI:104750;Name=XP_036013368.1;gbkey=CDS;gene=Nrcam;product=neuronal cell adhesion molecule isoform X11;protein_id=XP_036013368.1;extra_copy_number=0
CM058252.1	Liftoff	CDS	44122690	44122887	.	+	.	ID=cds-XP_036013368.1;Parent=rna-XM_036157475.1;Dbxref=GeneID:319504,GenBank:XP_036013368.1,MGI:MGI:104750;Name=XP_036013368.1;gbkey=CDS;gene=Nrcam;product=neuronal cell adhesion molecule isoform X11;protein_id=XP_036013368.1;extra_copy_number=0
CM058252.1	Liftoff	CDS	44122986	44123056	.	+	.	ID=cds-XP_036013368.1;Parent=rna-XM_036157475.1;Dbxref=GeneID:319504,GenBank:XP_036013368.1,MGI:MGI:104750;Name=XP_036013368.1;gbkey=CDS;gene=Nrcam;product=neuronal cell adhesion molecule isoform X11;protein_id=XP_036013368.1;extra_copy_number=0
CM058252.1	Liftoff	CDS	44123995	44124220	.	+	.	ID=cds-XP_036013368.1;Parent=rna-XM_036157475.1;Dbxref=GeneID:319504,GenBank:XP_036013368.1,MGI:MGI:104750;Name=XP_036013368.1;gbkey=CDS;gene=Nrcam;product=neuronal cell adhesion molecule isoform X11;protein_id=XP_036013368.1;extra_copy_number=0
CM058252.1	Liftoff	CDS	44124682	44124797	.	+	.	ID=cds-XP_036013368.1;Parent=rna-XM_036157475.1;Dbxref=GeneID:319504,GenBank:XP_036013368.1,MGI:MGI:104750;Name=XP_036013368.1;gbkey=CDS;gene=Nrcam;product=neuronal cell adhesion molecule isoform X11;protein_id=XP_036013368.1;extra_copy_number=0
CM058252.1	Liftoff	CDS	44126300	44126504	.	+	.	ID=cds-XP_036013368.1;Parent=rna-XM_036157475.1;Dbxref=GeneID:319504,GenBank:XP_036013368.1,MGI:MGI:104750;Name=XP_036013368.1;gbkey=CDS;gene=Nrcam;product=neuronal cell adhesion molecule isoform X11;protein_id=XP_036013368.1;extra_copy_number=0
CM058252.1	Liftoff	CDS	44128356	44128478	.	+	.	ID=cds-XP_036013368.1;Parent=rna-XM_036157475.1;Dbxref=GeneID:319504,GenBank:XP_036013368.1,MGI:MGI:104750;Name=XP_036013368.1;gbkey=CDS;gene=Nrcam;product=neuronal cell adhesion molecule isoform X11;protein_id=XP_036013368.1;extra_copy_number=0
CM058252.1	Liftoff	CDS	44129084	44129260	.	+	.	ID=cds-XP_036013368.1;Parent=rna-XM_036157475.1;Dbxref=GeneID:319504,GenBank:XP_036013368.1,MGI:MGI:104750;Name=XP_036013368.1;gbkey=CDS;gene=Nrcam;product=neuronal cell adhesion molecule isoform X11;protein_id=XP_036013368.1;extra_copy_number=0
CM058252.1	Liftoff	CDS	44136147	44136272	.	+	.	ID=cds-XP_036013368.1;Parent=rna-XM_036157475.1;Dbxref=GeneID:319504,GenBank:XP_036013368.1,MGI:MGI:104750;Name=XP_036013368.1;gbkey=CDS;gene=Nrcam;product=neuronal cell adhesion molecule isoform X11;protein_id=XP_036013368.1;extra_copy_number=0
CM058252.1	Liftoff	CDS	44137315	44137467	.	+	.	ID=cds-XP_036013368.1;Parent=rna-XM_036157475.1;Dbxref=GeneID:319504,GenBank:XP_036013368.1,MGI:MGI:104750;Name=XP_036013368.1;gbkey=CDS;gene=Nrcam;product=neuronal cell adhesion molecule isoform X11;protein_id=XP_036013368.1;extra_copy_number=0
CM058252.1	Liftoff	CDS	44142588	44142719	.	+	.	ID=cds-XP_036013368.1;Parent=rna-XM_036157475.1;Dbxref=GeneID:319504,GenBank:XP_036013368.1,MGI:MGI:104750;Name=XP_036013368.1;gbkey=CDS;gene=Nrcam;product=neuronal cell adhesion molecule isoform X11;protein_id=XP_036013368.1;extra_copy_number=0
CM058252.1	Liftoff	CDS	44143461	44143539	.	+	.	ID=cds-XP_036013368.1;Parent=rna-XM_036157475.1;Dbxref=GeneID:319504,GenBank:XP_036013368.1,MGI:MGI:104750;Name=XP_036013368.1;gbkey=CDS;gene=Nrcam;product=neuronal cell adhesion molecule isoform X11;protein_id=XP_036013368.1;extra_copy_number=0
CM058252.1	Liftoff	CDS	44150830	44151067	.	+	.	ID=cds-XP_036013368.1;Parent=rna-XM_036157475.1;Dbxref=GeneID:319504,GenBank:XP_036013368.1,MGI:MGI:104750;Name=XP_036013368.1;gbkey=CDS;gene=Nrcam;product=neuronal cell adhesion molecule isoform X11;protein_id=XP_036013368.1;extra_copy_number=0
CM058252.1	Liftoff	mRNA	43881267	44157656	.	+	.	ID=rna-XM_017315096.3;Parent=gene-Nrcam;Dbxref=GeneID:319504,GenBank:XM_017315096.3,MGI:MGI:104750;Name=XM_017315096.3;gbkey=mRNA;gene=Nrcam;model_evidence=Supporting evidence includes similarity to: 8 mRNAs%2C 12 ESTs%2C 3 Proteins%2C 18003 long SRA reads%2C and 100%25 coverage of the annotated genomic feature by RNAseq alignments%2C including 18 samples with support for all annotated introns;product=neuronal cell adhesion molecule%2C transcript variant X28;transcript_id=XM_017315096.3;matches_ref_protein=True;valid_ORF=True;extra_copy_number=0
CM058252.1	Liftoff	exon	43881267	43881532	.	+	.	ID=exon-XM_017315096.3-1;Parent=rna-XM_017315096.3;Dbxref=GeneID:319504,GenBank:XM_017315096.3,MGI:MGI:104750;gbkey=mRNA;gene=Nrcam;product=neuronal cell adhesion molecule%2C transcript variant X28;transcript_id=XM_017315096.3;extra_copy_number=0
CM058252.1	Liftoff	exon	43940370	43940525	.	+	.	ID=exon-XM_017315096.3-2;Parent=rna-XM_017315096.3;Dbxref=GeneID:319504,GenBank:XM_017315096.3,MGI:MGI:104750;gbkey=mRNA;gene=Nrcam;product=neuronal cell adhesion molecule%2C transcript variant X28;transcript_id=XM_017315096.3;extra_copy_number=0
CM058252.1	Liftoff	exon	44009098	44009175	.	+	.	ID=exon-XM_017315096.3-3;Parent=rna-XM_017315096.3;Dbxref=GeneID:319504,GenBank:XM_017315096.3,MGI:MGI:104750;gbkey=mRNA;gene=Nrcam;product=neuronal cell adhesion molecule%2C transcript variant X28;transcript_id=XM_017315096.3;extra_copy_number=0
CM058252.1	Liftoff	exon	44084940	44085141	.	+	.	ID=exon-XM_017315096.3-4;Parent=rna-XM_017315096.3;Dbxref=GeneID:319504,GenBank:XM_017315096.3,MGI:MGI:104750;gbkey=mRNA;gene=Nrcam;product=neuronal cell adhesion molecule%2C transcript variant X28;transcript_id=XM_017315096.3;extra_copy_number=0
CM058252.1	Liftoff	exon	44089734	44089839	.	+	.	ID=exon-XM_017315096.3-5;Parent=rna-XM_017315096.3;Dbxref=GeneID:319504,GenBank:XM_017315096.3,MGI:MGI:104750;gbkey=mRNA;gene=Nrcam;product=neuronal cell adhesion molecule%2C transcript variant X28;transcript_id=XM_017315096.3;extra_copy_number=0
CM058252.1	Liftoff	exon	44091922	44092118	.	+	.	ID=exon-XM_017315096.3-6;Parent=rna-XM_017315096.3;Dbxref=GeneID:319504,GenBank:XM_017315096.3,MGI:MGI:104750;gbkey=mRNA;gene=Nrcam;product=neuronal cell adhesion molecule%2C transcript variant X28;transcript_id=XM_017315096.3;extra_copy_number=0
CM058252.1	Liftoff	exon	44093433	44093555	.	+	.	ID=exon-XM_017315096.3-7;Parent=rna-XM_017315096.3;Dbxref=GeneID:319504,GenBank:XM_017315096.3,MGI:MGI:104750;gbkey=mRNA;gene=Nrcam;product=neuronal cell adhesion molecule%2C transcript variant X28;transcript_id=XM_017315096.3;extra_copy_number=0
CM058252.1	Liftoff	exon	44097204	44097374	.	+	.	ID=exon-XM_017315096.3-8;Parent=rna-XM_017315096.3;Dbxref=GeneID:319504,GenBank:XM_017315096.3,MGI:MGI:104750;gbkey=mRNA;gene=Nrcam;product=neuronal cell adhesion molecule%2C transcript variant X28;transcript_id=XM_017315096.3;extra_copy_number=0
CM058252.1	Liftoff	exon	44097858	44097914	.	+	.	ID=exon-XM_017315096.3-9;Parent=rna-XM_017315096.3;Dbxref=GeneID:319504,GenBank:XM_017315096.3,MGI:MGI:104750;gbkey=mRNA;gene=Nrcam;product=neuronal cell adhesion molecule%2C transcript variant X28;transcript_id=XM_017315096.3;extra_copy_number=0
CM058252.1	Liftoff	exon	44099711	44099822	.	+	.	ID=exon-XM_017315096.3-10;Parent=rna-XM_017315096.3;Dbxref=GeneID:319504,GenBank:XM_017315096.3,MGI:MGI:104750;gbkey=mRNA;gene=Nrcam;product=neuronal cell adhesion molecule%2C transcript variant X28;transcript_id=XM_017315096.3;extra_copy_number=0
CM058252.1	Liftoff	exon	44102353	44102537	.	+	.	ID=exon-XM_017315096.3-11;Parent=rna-XM_017315096.3;Dbxref=GeneID:319504,GenBank:XM_017315096.3,MGI:MGI:104750;gbkey=mRNA;gene=Nrcam;product=neuronal cell adhesion molecule%2C transcript variant X28;transcript_id=XM_017315096.3;extra_copy_number=0
CM058252.1	Liftoff	exon	44103784	44103915	.	+	.	ID=exon-XM_017315096.3-12;Parent=rna-XM_017315096.3;Dbxref=GeneID:319504,GenBank:XM_017315096.3,MGI:MGI:104750;gbkey=mRNA;gene=Nrcam;product=neuronal cell adhesion molecule%2C transcript variant X28;transcript_id=XM_017315096.3;extra_copy_number=0
CM058252.1	Liftoff	exon	44112142	44112285	.	+	.	ID=exon-XM_017315096.3-13;Parent=rna-XM_017315096.3;Dbxref=GeneID:319504,GenBank:XM_017315096.3,MGI:MGI:104750;gbkey=mRNA;gene=Nrcam;product=neuronal cell adhesion molecule%2C transcript variant X28;transcript_id=XM_017315096.3;extra_copy_number=0
CM058252.1	Liftoff	exon	44114907	44115018	.	+	.	ID=exon-XM_017315096.3-14;Parent=rna-XM_017315096.3;Dbxref=GeneID:319504,GenBank:XM_017315096.3,MGI:MGI:104750;gbkey=mRNA;gene=Nrcam;product=neuronal cell adhesion molecule%2C transcript variant X28;transcript_id=XM_017315096.3;extra_copy_number=0
CM058252.1	Liftoff	exon	44116444	44116610	.	+	.	ID=exon-XM_017315096.3-15;Parent=rna-XM_017315096.3;Dbxref=GeneID:319504,GenBank:XM_017315096.3,MGI:MGI:104750;gbkey=mRNA;gene=Nrcam;product=neuronal cell adhesion molecule%2C transcript variant X28;transcript_id=XM_017315096.3;extra_copy_number=0
CM058252.1	Liftoff	exon	44116707	44116854	.	+	.	ID=exon-XM_017315096.3-16;Parent=rna-XM_017315096.3;Dbxref=GeneID:319504,GenBank:XM_017315096.3,MGI:MGI:104750;gbkey=mRNA;gene=Nrcam;product=neuronal cell adhesion molecule%2C transcript variant X28;transcript_id=XM_017315096.3;extra_copy_number=0
CM058252.1	Liftoff	exon	44118768	44118892	.	+	.	ID=exon-XM_017315096.3-17;Parent=rna-XM_017315096.3;Dbxref=GeneID:319504,GenBank:XM_017315096.3,MGI:MGI:104750;gbkey=mRNA;gene=Nrcam;product=neuronal cell adhesion molecule%2C transcript variant X28;transcript_id=XM_017315096.3;extra_copy_number=0
CM058252.1	Liftoff	exon	44119320	44119349	.	+	.	ID=exon-XM_017315096.3-18;Parent=rna-XM_017315096.3;Dbxref=GeneID:319504,GenBank:XM_017315096.3,MGI:MGI:104750;gbkey=mRNA;gene=Nrcam;product=neuronal cell adhesion molecule%2C transcript variant X28;transcript_id=XM_017315096.3;extra_copy_number=0
CM058252.1	Liftoff	exon	44121024	44121125	.	+	.	ID=exon-XM_017315096.3-19;Parent=rna-XM_017315096.3;Dbxref=GeneID:319504,GenBank:XM_017315096.3,MGI:MGI:104750;gbkey=mRNA;gene=Nrcam;product=neuronal cell adhesion molecule%2C transcript variant X28;transcript_id=XM_017315096.3;extra_copy_number=0
CM058252.1	Liftoff	exon	44122690	44122887	.	+	.	ID=exon-XM_017315096.3-20;Parent=rna-XM_017315096.3;Dbxref=GeneID:319504,GenBank:XM_017315096.3,MGI:MGI:104750;gbkey=mRNA;gene=Nrcam;product=neuronal cell adhesion molecule%2C transcript variant X28;transcript_id=XM_017315096.3;extra_copy_number=0
CM058252.1	Liftoff	exon	44122986	44123056	.	+	.	ID=exon-XM_017315096.3-21;Parent=rna-XM_017315096.3;Dbxref=GeneID:319504,GenBank:XM_017315096.3,MGI:MGI:104750;gbkey=mRNA;gene=Nrcam;product=neuronal cell adhesion molecule%2C transcript variant X28;transcript_id=XM_017315096.3;extra_copy_number=0
CM058252.1	Liftoff	exon	44123995	44124220	.	+	.	ID=exon-XM_017315096.3-22;Parent=rna-XM_017315096.3;Dbxref=GeneID:319504,GenBank:XM_017315096.3,MGI:MGI:104750;gbkey=mRNA;gene=Nrcam;product=neuronal cell adhesion molecule%2C transcript variant X28;transcript_id=XM_017315096.3;extra_copy_number=0
CM058252.1	Liftoff	exon	44124682	44124797	.	+	.	ID=exon-XM_017315096.3-23;Parent=rna-XM_017315096.3;Dbxref=GeneID:319504,GenBank:XM_017315096.3,MGI:MGI:104750;gbkey=mRNA;gene=Nrcam;product=neuronal cell adhesion molecule%2C transcript variant X28;transcript_id=XM_017315096.3;extra_copy_number=0
CM058252.1	Liftoff	exon	44126300	44126504	.	+	.	ID=exon-XM_017315096.3-24;Parent=rna-XM_017315096.3;Dbxref=GeneID:319504,GenBank:XM_017315096.3,MGI:MGI:104750;gbkey=mRNA;gene=Nrcam;product=neuronal cell adhesion molecule%2C transcript variant X28;transcript_id=XM_017315096.3;extra_copy_number=0
CM058252.1	Liftoff	exon	44128356	44128478	.	+	.	ID=exon-XM_017315096.3-25;Parent=rna-XM_017315096.3;Dbxref=GeneID:319504,GenBank:XM_017315096.3,MGI:MGI:104750;gbkey=mRNA;gene=Nrcam;product=neuronal cell adhesion molecule%2C transcript variant X28;transcript_id=XM_017315096.3;extra_copy_number=0
CM058252.1	Liftoff	exon	44129084	44129260	.	+	.	ID=exon-XM_017315096.3-26;Parent=rna-XM_017315096.3;Dbxref=GeneID:319504,GenBank:XM_017315096.3,MGI:MGI:104750;gbkey=mRNA;gene=Nrcam;product=neuronal cell adhesion molecule%2C transcript variant X28;transcript_id=XM_017315096.3;extra_copy_number=0
CM058252.1	Liftoff	exon	44130625	44130660	.	+	.	ID=exon-XM_017315096.3-27;Parent=rna-XM_017315096.3;Dbxref=GeneID:319504,GenBank:XM_017315096.3,MGI:MGI:104750;gbkey=mRNA;gene=Nrcam;product=neuronal cell adhesion molecule%2C transcript variant X28;transcript_id=XM_017315096.3;extra_copy_number=0
CM058252.1	Liftoff	exon	44142588	44142719	.	+	.	ID=exon-XM_017315096.3-28;Parent=rna-XM_017315096.3;Dbxref=GeneID:319504,GenBank:XM_017315096.3,MGI:MGI:104750;gbkey=mRNA;gene=Nrcam;product=neuronal cell adhesion molecule%2C transcript variant X28;transcript_id=XM_017315096.3;extra_copy_number=0
CM058252.1	Liftoff	exon	44143461	44143539	.	+	.	ID=exon-XM_017315096.3-29;Parent=rna-XM_017315096.3;Dbxref=GeneID:319504,GenBank:XM_017315096.3,MGI:MGI:104750;gbkey=mRNA;gene=Nrcam;product=neuronal cell adhesion molecule%2C transcript variant X28;transcript_id=XM_017315096.3;extra_copy_number=0
CM058252.1	Liftoff	exon	44150262	44150273	.	+	.	ID=exon-XM_017315096.3-30;Parent=rna-XM_017315096.3;Dbxref=GeneID:319504,GenBank:XM_017315096.3,MGI:MGI:104750;gbkey=mRNA;gene=Nrcam;product=neuronal cell adhesion molecule%2C transcript variant X28;transcript_id=XM_017315096.3;extra_copy_number=0
CM058252.1	Liftoff	exon	44150830	44157656	.	+	.	ID=exon-XM_017315096.3-31;Parent=rna-XM_017315096.3;Dbxref=GeneID:319504,GenBank:XM_017315096.3,MGI:MGI:104750;gbkey=mRNA;gene=Nrcam;product=neuronal cell adhesion molecule%2C transcript variant X28;transcript_id=XM_017315096.3;extra_copy_number=0
CM058252.1	Liftoff	CDS	44085036	44085141	.	+	.	ID=cds-XP_017170585.1;Parent=rna-XM_017315096.3;Dbxref=GeneID:319504,GenBank:XP_017170585.1,MGI:MGI:104750;Name=XP_017170585.1;gbkey=CDS;gene=Nrcam;product=neuronal cell adhesion molecule isoform X26;protein_id=XP_017170585.1;extra_copy_number=0
CM058252.1	Liftoff	CDS	44089734	44089839	.	+	.	ID=cds-XP_017170585.1;Parent=rna-XM_017315096.3;Dbxref=GeneID:319504,GenBank:XP_017170585.1,MGI:MGI:104750;Name=XP_017170585.1;gbkey=CDS;gene=Nrcam;product=neuronal cell adhesion molecule isoform X26;protein_id=XP_017170585.1;extra_copy_number=0
CM058252.1	Liftoff	CDS	44091922	44092118	.	+	.	ID=cds-XP_017170585.1;Parent=rna-XM_017315096.3;Dbxref=GeneID:319504,GenBank:XP_017170585.1,MGI:MGI:104750;Name=XP_017170585.1;gbkey=CDS;gene=Nrcam;product=neuronal cell adhesion molecule isoform X26;protein_id=XP_017170585.1;extra_copy_number=0
CM058252.1	Liftoff	CDS	44093433	44093555	.	+	.	ID=cds-XP_017170585.1;Parent=rna-XM_017315096.3;Dbxref=GeneID:319504,GenBank:XP_017170585.1,MGI:MGI:104750;Name=XP_017170585.1;gbkey=CDS;gene=Nrcam;product=neuronal cell adhesion molecule isoform X26;protein_id=XP_017170585.1;extra_copy_number=0
CM058252.1	Liftoff	CDS	44097204	44097374	.	+	.	ID=cds-XP_017170585.1;Parent=rna-XM_017315096.3;Dbxref=GeneID:319504,GenBank:XP_017170585.1,MGI:MGI:104750;Name=XP_017170585.1;gbkey=CDS;gene=Nrcam;product=neuronal cell adhesion molecule isoform X26;protein_id=XP_017170585.1;extra_copy_number=0
CM058252.1	Liftoff	CDS	44097858	44097914	.	+	.	ID=cds-XP_017170585.1;Parent=rna-XM_017315096.3;Dbxref=GeneID:319504,GenBank:XP_017170585.1,MGI:MGI:104750;Name=XP_017170585.1;gbkey=CDS;gene=Nrcam;product=neuronal cell adhesion molecule isoform X26;protein_id=XP_017170585.1;extra_copy_number=0
CM058252.1	Liftoff	CDS	44099711	44099822	.	+	.	ID=cds-XP_017170585.1;Parent=rna-XM_017315096.3;Dbxref=GeneID:319504,GenBank:XP_017170585.1,MGI:MGI:104750;Name=XP_017170585.1;gbkey=CDS;gene=Nrcam;product=neuronal cell adhesion molecule isoform X26;protein_id=XP_017170585.1;extra_copy_number=0
CM058252.1	Liftoff	CDS	44102353	44102537	.	+	.	ID=cds-XP_017170585.1;Parent=rna-XM_017315096.3;Dbxref=GeneID:319504,GenBank:XP_017170585.1,MGI:MGI:104750;Name=XP_017170585.1;gbkey=CDS;gene=Nrcam;product=neuronal cell adhesion molecule isoform X26;protein_id=XP_017170585.1;extra_copy_number=0
CM058252.1	Liftoff	CDS	44103784	44103915	.	+	.	ID=cds-XP_017170585.1;Parent=rna-XM_017315096.3;Dbxref=GeneID:319504,GenBank:XP_017170585.1,MGI:MGI:104750;Name=XP_017170585.1;gbkey=CDS;gene=Nrcam;product=neuronal cell adhesion molecule isoform X26;protein_id=XP_017170585.1;extra_copy_number=0
CM058252.1	Liftoff	CDS	44112142	44112285	.	+	.	ID=cds-XP_017170585.1;Parent=rna-XM_017315096.3;Dbxref=GeneID:319504,GenBank:XP_017170585.1,MGI:MGI:104750;Name=XP_017170585.1;gbkey=CDS;gene=Nrcam;product=neuronal cell adhesion molecule isoform X26;protein_id=XP_017170585.1;extra_copy_number=0
CM058252.1	Liftoff	CDS	44114907	44115018	.	+	.	ID=cds-XP_017170585.1;Parent=rna-XM_017315096.3;Dbxref=GeneID:319504,GenBank:XP_017170585.1,MGI:MGI:104750;Name=XP_017170585.1;gbkey=CDS;gene=Nrcam;product=neuronal cell adhesion molecule isoform X26;protein_id=XP_017170585.1;extra_copy_number=0
CM058252.1	Liftoff	CDS	44116444	44116610	.	+	.	ID=cds-XP_017170585.1;Parent=rna-XM_017315096.3;Dbxref=GeneID:319504,GenBank:XP_017170585.1,MGI:MGI:104750;Name=XP_017170585.1;gbkey=CDS;gene=Nrcam;product=neuronal cell adhesion molecule isoform X26;protein_id=XP_017170585.1;extra_copy_number=0
CM058252.1	Liftoff	CDS	44116707	44116854	.	+	.	ID=cds-XP_017170585.1;Parent=rna-XM_017315096.3;Dbxref=GeneID:319504,GenBank:XP_017170585.1,MGI:MGI:104750;Name=XP_017170585.1;gbkey=CDS;gene=Nrcam;product=neuronal cell adhesion molecule isoform X26;protein_id=XP_017170585.1;extra_copy_number=0
CM058252.1	Liftoff	CDS	44118768	44118892	.	+	.	ID=cds-XP_017170585.1;Parent=rna-XM_017315096.3;Dbxref=GeneID:319504,GenBank:XP_017170585.1,MGI:MGI:104750;Name=XP_017170585.1;gbkey=CDS;gene=Nrcam;product=neuronal cell adhesion molecule isoform X26;protein_id=XP_017170585.1;extra_copy_number=0
CM058252.1	Liftoff	CDS	44119320	44119349	.	+	.	ID=cds-XP_017170585.1;Parent=rna-XM_017315096.3;Dbxref=GeneID:319504,GenBank:XP_017170585.1,MGI:MGI:104750;Name=XP_017170585.1;gbkey=CDS;gene=Nrcam;product=neuronal cell adhesion molecule isoform X26;protein_id=XP_017170585.1;extra_copy_number=0
CM058252.1	Liftoff	CDS	44121024	44121125	.	+	.	ID=cds-XP_017170585.1;Parent=rna-XM_017315096.3;Dbxref=GeneID:319504,GenBank:XP_017170585.1,MGI:MGI:104750;Name=XP_017170585.1;gbkey=CDS;gene=Nrcam;product=neuronal cell adhesion molecule isoform X26;protein_id=XP_017170585.1;extra_copy_number=0
CM058252.1	Liftoff	CDS	44122690	44122887	.	+	.	ID=cds-XP_017170585.1;Parent=rna-XM_017315096.3;Dbxref=GeneID:319504,GenBank:XP_017170585.1,MGI:MGI:104750;Name=XP_017170585.1;gbkey=CDS;gene=Nrcam;product=neuronal cell adhesion molecule isoform X26;protein_id=XP_017170585.1;extra_copy_number=0
CM058252.1	Liftoff	CDS	44122986	44123056	.	+	.	ID=cds-XP_017170585.1;Parent=rna-XM_017315096.3;Dbxref=GeneID:319504,GenBank:XP_017170585.1,MGI:MGI:104750;Name=XP_017170585.1;gbkey=CDS;gene=Nrcam;product=neuronal cell adhesion molecule isoform X26;protein_id=XP_017170585.1;extra_copy_number=0
CM058252.1	Liftoff	CDS	44123995	44124220	.	+	.	ID=cds-XP_017170585.1;Parent=rna-XM_017315096.3;Dbxref=GeneID:319504,GenBank:XP_017170585.1,MGI:MGI:104750;Name=XP_017170585.1;gbkey=CDS;gene=Nrcam;product=neuronal cell adhesion molecule isoform X26;protein_id=XP_017170585.1;extra_copy_number=0
CM058252.1	Liftoff	CDS	44124682	44124797	.	+	.	ID=cds-XP_017170585.1;Parent=rna-XM_017315096.3;Dbxref=GeneID:319504,GenBank:XP_017170585.1,MGI:MGI:104750;Name=XP_017170585.1;gbkey=CDS;gene=Nrcam;product=neuronal cell adhesion molecule isoform X26;protein_id=XP_017170585.1;extra_copy_number=0
CM058252.1	Liftoff	CDS	44126300	44126504	.	+	.	ID=cds-XP_017170585.1;Parent=rna-XM_017315096.3;Dbxref=GeneID:319504,GenBank:XP_017170585.1,MGI:MGI:104750;Name=XP_017170585.1;gbkey=CDS;gene=Nrcam;product=neuronal cell adhesion molecule isoform X26;protein_id=XP_017170585.1;extra_copy_number=0
CM058252.1	Liftoff	CDS	44128356	44128478	.	+	.	ID=cds-XP_017170585.1;Parent=rna-XM_017315096.3;Dbxref=GeneID:319504,GenBank:XP_017170585.1,MGI:MGI:104750;Name=XP_017170585.1;gbkey=CDS;gene=Nrcam;product=neuronal cell adhesion molecule isoform X26;protein_id=XP_017170585.1;extra_copy_number=0
CM058252.1	Liftoff	CDS	44129084	44129260	.	+	.	ID=cds-XP_017170585.1;Parent=rna-XM_017315096.3;Dbxref=GeneID:319504,GenBank:XP_017170585.1,MGI:MGI:104750;Name=XP_017170585.1;gbkey=CDS;gene=Nrcam;product=neuronal cell adhesion molecule isoform X26;protein_id=XP_017170585.1;extra_copy_number=0
CM058252.1	Liftoff	CDS	44130625	44130660	.	+	.	ID=cds-XP_017170585.1;Parent=rna-XM_017315096.3;Dbxref=GeneID:319504,GenBank:XP_017170585.1,MGI:MGI:104750;Name=XP_017170585.1;gbkey=CDS;gene=Nrcam;product=neuronal cell adhesion molecule isoform X26;protein_id=XP_017170585.1;extra_copy_number=0
CM058252.1	Liftoff	CDS	44142588	44142719	.	+	.	ID=cds-XP_017170585.1;Parent=rna-XM_017315096.3;Dbxref=GeneID:319504,GenBank:XP_017170585.1,MGI:MGI:104750;Name=XP_017170585.1;gbkey=CDS;gene=Nrcam;product=neuronal cell adhesion molecule isoform X26;protein_id=XP_017170585.1;extra_copy_number=0
CM058252.1	Liftoff	CDS	44143461	44143539	.	+	.	ID=cds-XP_017170585.1;Parent=rna-XM_017315096.3;Dbxref=GeneID:319504,GenBank:XP_017170585.1,MGI:MGI:104750;Name=XP_017170585.1;gbkey=CDS;gene=Nrcam;product=neuronal cell adhesion molecule isoform X26;protein_id=XP_017170585.1;extra_copy_number=0
CM058252.1	Liftoff	CDS	44150262	44150273	.	+	.	ID=cds-XP_017170585.1;Parent=rna-XM_017315096.3;Dbxref=GeneID:319504,GenBank:XP_017170585.1,MGI:MGI:104750;Name=XP_017170585.1;gbkey=CDS;gene=Nrcam;product=neuronal cell adhesion molecule isoform X26;protein_id=XP_017170585.1;extra_copy_number=0
CM058252.1	Liftoff	CDS	44150830	44151067	.	+	.	ID=cds-XP_017170585.1;Parent=rna-XM_017315096.3;Dbxref=GeneID:319504,GenBank:XP_017170585.1,MGI:MGI:104750;Name=XP_017170585.1;gbkey=CDS;gene=Nrcam;product=neuronal cell adhesion molecule isoform X26;protein_id=XP_017170585.1;extra_copy_number=0
CM058252.1	Liftoff	mRNA	43881267	44157656	.	+	.	ID=rna-XM_030246768.2;Parent=gene-Nrcam;Dbxref=GeneID:319504,GenBank:XM_030246768.2,MGI:MGI:104750;Name=XM_030246768.2;gbkey=mRNA;gene=Nrcam;model_evidence=Supporting evidence includes similarity to: 12 mRNAs%2C 14 ESTs%2C 3 Proteins%2C 15337 long SRA reads%2C and 100%25 coverage of the annotated genomic feature by RNAseq alignments%2C including 23 samples with support for all annotated introns;product=neuronal cell adhesion molecule%2C transcript variant X49;transcript_id=XM_030246768.2;matches_ref_protein=True;valid_ORF=True;extra_copy_number=0
CM058252.1	Liftoff	exon	43881267	43881532	.	+	.	ID=exon-XM_030246768.2-1;Parent=rna-XM_030246768.2;Dbxref=GeneID:319504,GenBank:XM_030246768.2,MGI:MGI:104750;gbkey=mRNA;gene=Nrcam;product=neuronal cell adhesion molecule%2C transcript variant X49;transcript_id=XM_030246768.2;extra_copy_number=0
CM058252.1	Liftoff	exon	43940370	43940525	.	+	.	ID=exon-XM_030246768.2-2;Parent=rna-XM_030246768.2;Dbxref=GeneID:319504,GenBank:XM_030246768.2,MGI:MGI:104750;gbkey=mRNA;gene=Nrcam;product=neuronal cell adhesion molecule%2C transcript variant X49;transcript_id=XM_030246768.2;extra_copy_number=0
CM058252.1	Liftoff	exon	44009098	44009175	.	+	.	ID=exon-XM_030246768.2-3;Parent=rna-XM_030246768.2;Dbxref=GeneID:319504,GenBank:XM_030246768.2,MGI:MGI:104750;gbkey=mRNA;gene=Nrcam;product=neuronal cell adhesion molecule%2C transcript variant X49;transcript_id=XM_030246768.2;extra_copy_number=0
CM058252.1	Liftoff	exon	44084940	44085141	.	+	.	ID=exon-XM_030246768.2-4;Parent=rna-XM_030246768.2;Dbxref=GeneID:319504,GenBank:XM_030246768.2,MGI:MGI:104750;gbkey=mRNA;gene=Nrcam;product=neuronal cell adhesion molecule%2C transcript variant X49;transcript_id=XM_030246768.2;extra_copy_number=0
CM058252.1	Liftoff	exon	44089734	44089839	.	+	.	ID=exon-XM_030246768.2-5;Parent=rna-XM_030246768.2;Dbxref=GeneID:319504,GenBank:XM_030246768.2,MGI:MGI:104750;gbkey=mRNA;gene=Nrcam;product=neuronal cell adhesion molecule%2C transcript variant X49;transcript_id=XM_030246768.2;extra_copy_number=0
CM058252.1	Liftoff	exon	44091922	44092118	.	+	.	ID=exon-XM_030246768.2-6;Parent=rna-XM_030246768.2;Dbxref=GeneID:319504,GenBank:XM_030246768.2,MGI:MGI:104750;gbkey=mRNA;gene=Nrcam;product=neuronal cell adhesion molecule%2C transcript variant X49;transcript_id=XM_030246768.2;extra_copy_number=0
CM058252.1	Liftoff	exon	44093433	44093555	.	+	.	ID=exon-XM_030246768.2-7;Parent=rna-XM_030246768.2;Dbxref=GeneID:319504,GenBank:XM_030246768.2,MGI:MGI:104750;gbkey=mRNA;gene=Nrcam;product=neuronal cell adhesion molecule%2C transcript variant X49;transcript_id=XM_030246768.2;extra_copy_number=0
CM058252.1	Liftoff	exon	44097204	44097374	.	+	.	ID=exon-XM_030246768.2-8;Parent=rna-XM_030246768.2;Dbxref=GeneID:319504,GenBank:XM_030246768.2,MGI:MGI:104750;gbkey=mRNA;gene=Nrcam;product=neuronal cell adhesion molecule%2C transcript variant X49;transcript_id=XM_030246768.2;extra_copy_number=0
CM058252.1	Liftoff	exon	44097858	44097914	.	+	.	ID=exon-XM_030246768.2-9;Parent=rna-XM_030246768.2;Dbxref=GeneID:319504,GenBank:XM_030246768.2,MGI:MGI:104750;gbkey=mRNA;gene=Nrcam;product=neuronal cell adhesion molecule%2C transcript variant X49;transcript_id=XM_030246768.2;extra_copy_number=0
CM058252.1	Liftoff	exon	44099711	44099822	.	+	.	ID=exon-XM_030246768.2-10;Parent=rna-XM_030246768.2;Dbxref=GeneID:319504,GenBank:XM_030246768.2,MGI:MGI:104750;gbkey=mRNA;gene=Nrcam;product=neuronal cell adhesion molecule%2C transcript variant X49;transcript_id=XM_030246768.2;extra_copy_number=0
CM058252.1	Liftoff	exon	44102353	44102537	.	+	.	ID=exon-XM_030246768.2-11;Parent=rna-XM_030246768.2;Dbxref=GeneID:319504,GenBank:XM_030246768.2,MGI:MGI:104750;gbkey=mRNA;gene=Nrcam;product=neuronal cell adhesion molecule%2C transcript variant X49;transcript_id=XM_030246768.2;extra_copy_number=0
CM058252.1	Liftoff	exon	44103784	44103915	.	+	.	ID=exon-XM_030246768.2-12;Parent=rna-XM_030246768.2;Dbxref=GeneID:319504,GenBank:XM_030246768.2,MGI:MGI:104750;gbkey=mRNA;gene=Nrcam;product=neuronal cell adhesion molecule%2C transcript variant X49;transcript_id=XM_030246768.2;extra_copy_number=0
CM058252.1	Liftoff	exon	44112142	44112285	.	+	.	ID=exon-XM_030246768.2-13;Parent=rna-XM_030246768.2;Dbxref=GeneID:319504,GenBank:XM_030246768.2,MGI:MGI:104750;gbkey=mRNA;gene=Nrcam;product=neuronal cell adhesion molecule%2C transcript variant X49;transcript_id=XM_030246768.2;extra_copy_number=0
CM058252.1	Liftoff	exon	44114907	44115018	.	+	.	ID=exon-XM_030246768.2-14;Parent=rna-XM_030246768.2;Dbxref=GeneID:319504,GenBank:XM_030246768.2,MGI:MGI:104750;gbkey=mRNA;gene=Nrcam;product=neuronal cell adhesion molecule%2C transcript variant X49;transcript_id=XM_030246768.2;extra_copy_number=0
CM058252.1	Liftoff	exon	44116444	44116610	.	+	.	ID=exon-XM_030246768.2-15;Parent=rna-XM_030246768.2;Dbxref=GeneID:319504,GenBank:XM_030246768.2,MGI:MGI:104750;gbkey=mRNA;gene=Nrcam;product=neuronal cell adhesion molecule%2C transcript variant X49;transcript_id=XM_030246768.2;extra_copy_number=0
CM058252.1	Liftoff	exon	44116707	44116854	.	+	.	ID=exon-XM_030246768.2-16;Parent=rna-XM_030246768.2;Dbxref=GeneID:319504,GenBank:XM_030246768.2,MGI:MGI:104750;gbkey=mRNA;gene=Nrcam;product=neuronal cell adhesion molecule%2C transcript variant X49;transcript_id=XM_030246768.2;extra_copy_number=0
CM058252.1	Liftoff	exon	44118768	44118892	.	+	.	ID=exon-XM_030246768.2-17;Parent=rna-XM_030246768.2;Dbxref=GeneID:319504,GenBank:XM_030246768.2,MGI:MGI:104750;gbkey=mRNA;gene=Nrcam;product=neuronal cell adhesion molecule%2C transcript variant X49;transcript_id=XM_030246768.2;extra_copy_number=0
CM058252.1	Liftoff	exon	44121024	44121125	.	+	.	ID=exon-XM_030246768.2-18;Parent=rna-XM_030246768.2;Dbxref=GeneID:319504,GenBank:XM_030246768.2,MGI:MGI:104750;gbkey=mRNA;gene=Nrcam;product=neuronal cell adhesion molecule%2C transcript variant X49;transcript_id=XM_030246768.2;extra_copy_number=0
CM058252.1	Liftoff	exon	44122690	44122887	.	+	.	ID=exon-XM_030246768.2-19;Parent=rna-XM_030246768.2;Dbxref=GeneID:319504,GenBank:XM_030246768.2,MGI:MGI:104750;gbkey=mRNA;gene=Nrcam;product=neuronal cell adhesion molecule%2C transcript variant X49;transcript_id=XM_030246768.2;extra_copy_number=0
CM058252.1	Liftoff	exon	44122986	44123056	.	+	.	ID=exon-XM_030246768.2-20;Parent=rna-XM_030246768.2;Dbxref=GeneID:319504,GenBank:XM_030246768.2,MGI:MGI:104750;gbkey=mRNA;gene=Nrcam;product=neuronal cell adhesion molecule%2C transcript variant X49;transcript_id=XM_030246768.2;extra_copy_number=0
CM058252.1	Liftoff	exon	44123995	44124220	.	+	.	ID=exon-XM_030246768.2-21;Parent=rna-XM_030246768.2;Dbxref=GeneID:319504,GenBank:XM_030246768.2,MGI:MGI:104750;gbkey=mRNA;gene=Nrcam;product=neuronal cell adhesion molecule%2C transcript variant X49;transcript_id=XM_030246768.2;extra_copy_number=0
CM058252.1	Liftoff	exon	44124682	44124797	.	+	.	ID=exon-XM_030246768.2-22;Parent=rna-XM_030246768.2;Dbxref=GeneID:319504,GenBank:XM_030246768.2,MGI:MGI:104750;gbkey=mRNA;gene=Nrcam;product=neuronal cell adhesion molecule%2C transcript variant X49;transcript_id=XM_030246768.2;extra_copy_number=0
CM058252.1	Liftoff	exon	44126300	44126504	.	+	.	ID=exon-XM_030246768.2-23;Parent=rna-XM_030246768.2;Dbxref=GeneID:319504,GenBank:XM_030246768.2,MGI:MGI:104750;gbkey=mRNA;gene=Nrcam;product=neuronal cell adhesion molecule%2C transcript variant X49;transcript_id=XM_030246768.2;extra_copy_number=0
CM058252.1	Liftoff	exon	44128356	44128478	.	+	.	ID=exon-XM_030246768.2-24;Parent=rna-XM_030246768.2;Dbxref=GeneID:319504,GenBank:XM_030246768.2,MGI:MGI:104750;gbkey=mRNA;gene=Nrcam;product=neuronal cell adhesion molecule%2C transcript variant X49;transcript_id=XM_030246768.2;extra_copy_number=0
CM058252.1	Liftoff	exon	44129084	44129260	.	+	.	ID=exon-XM_030246768.2-25;Parent=rna-XM_030246768.2;Dbxref=GeneID:319504,GenBank:XM_030246768.2,MGI:MGI:104750;gbkey=mRNA;gene=Nrcam;product=neuronal cell adhesion molecule%2C transcript variant X49;transcript_id=XM_030246768.2;extra_copy_number=0
CM058252.1	Liftoff	exon	44142588	44142719	.	+	.	ID=exon-XM_030246768.2-26;Parent=rna-XM_030246768.2;Dbxref=GeneID:319504,GenBank:XM_030246768.2,MGI:MGI:104750;gbkey=mRNA;gene=Nrcam;product=neuronal cell adhesion molecule%2C transcript variant X49;transcript_id=XM_030246768.2;extra_copy_number=0
CM058252.1	Liftoff	exon	44143461	44143539	.	+	.	ID=exon-XM_030246768.2-27;Parent=rna-XM_030246768.2;Dbxref=GeneID:319504,GenBank:XM_030246768.2,MGI:MGI:104750;gbkey=mRNA;gene=Nrcam;product=neuronal cell adhesion molecule%2C transcript variant X49;transcript_id=XM_030246768.2;extra_copy_number=0
CM058252.1	Liftoff	exon	44150262	44150273	.	+	.	ID=exon-XM_030246768.2-28;Parent=rna-XM_030246768.2;Dbxref=GeneID:319504,GenBank:XM_030246768.2,MGI:MGI:104750;gbkey=mRNA;gene=Nrcam;product=neuronal cell adhesion molecule%2C transcript variant X49;transcript_id=XM_030246768.2;extra_copy_number=0
CM058252.1	Liftoff	exon	44150830	44157656	.	+	.	ID=exon-XM_030246768.2-29;Parent=rna-XM_030246768.2;Dbxref=GeneID:319504,GenBank:XM_030246768.2,MGI:MGI:104750;gbkey=mRNA;gene=Nrcam;product=neuronal cell adhesion molecule%2C transcript variant X49;transcript_id=XM_030246768.2;extra_copy_number=0
CM058252.1	Liftoff	CDS	44085036	44085141	.	+	.	ID=cds-XP_030102628.1;Parent=rna-XM_030246768.2;Dbxref=GeneID:319504,GenBank:XP_030102628.1,MGI:MGI:104750;Name=XP_030102628.1;gbkey=CDS;gene=Nrcam;product=neuronal cell adhesion molecule isoform X47;protein_id=XP_030102628.1;extra_copy_number=0
CM058252.1	Liftoff	CDS	44089734	44089839	.	+	.	ID=cds-XP_030102628.1;Parent=rna-XM_030246768.2;Dbxref=GeneID:319504,GenBank:XP_030102628.1,MGI:MGI:104750;Name=XP_030102628.1;gbkey=CDS;gene=Nrcam;product=neuronal cell adhesion molecule isoform X47;protein_id=XP_030102628.1;extra_copy_number=0
CM058252.1	Liftoff	CDS	44091922	44092118	.	+	.	ID=cds-XP_030102628.1;Parent=rna-XM_030246768.2;Dbxref=GeneID:319504,GenBank:XP_030102628.1,MGI:MGI:104750;Name=XP_030102628.1;gbkey=CDS;gene=Nrcam;product=neuronal cell adhesion molecule isoform X47;protein_id=XP_030102628.1;extra_copy_number=0
CM058252.1	Liftoff	CDS	44093433	44093555	.	+	.	ID=cds-XP_030102628.1;Parent=rna-XM_030246768.2;Dbxref=GeneID:319504,GenBank:XP_030102628.1,MGI:MGI:104750;Name=XP_030102628.1;gbkey=CDS;gene=Nrcam;product=neuronal cell adhesion molecule isoform X47;protein_id=XP_030102628.1;extra_copy_number=0
CM058252.1	Liftoff	CDS	44097204	44097374	.	+	.	ID=cds-XP_030102628.1;Parent=rna-XM_030246768.2;Dbxref=GeneID:319504,GenBank:XP_030102628.1,MGI:MGI:104750;Name=XP_030102628.1;gbkey=CDS;gene=Nrcam;product=neuronal cell adhesion molecule isoform X47;protein_id=XP_030102628.1;extra_copy_number=0
CM058252.1	Liftoff	CDS	44097858	44097914	.	+	.	ID=cds-XP_030102628.1;Parent=rna-XM_030246768.2;Dbxref=GeneID:319504,GenBank:XP_030102628.1,MGI:MGI:104750;Name=XP_030102628.1;gbkey=CDS;gene=Nrcam;product=neuronal cell adhesion molecule isoform X47;protein_id=XP_030102628.1;extra_copy_number=0
CM058252.1	Liftoff	CDS	44099711	44099822	.	+	.	ID=cds-XP_030102628.1;Parent=rna-XM_030246768.2;Dbxref=GeneID:319504,GenBank:XP_030102628.1,MGI:MGI:104750;Name=XP_030102628.1;gbkey=CDS;gene=Nrcam;product=neuronal cell adhesion molecule isoform X47;protein_id=XP_030102628.1;extra_copy_number=0
CM058252.1	Liftoff	CDS	44102353	44102537	.	+	.	ID=cds-XP_030102628.1;Parent=rna-XM_030246768.2;Dbxref=GeneID:319504,GenBank:XP_030102628.1,MGI:MGI:104750;Name=XP_030102628.1;gbkey=CDS;gene=Nrcam;product=neuronal cell adhesion molecule isoform X47;protein_id=XP_030102628.1;extra_copy_number=0
CM058252.1	Liftoff	CDS	44103784	44103915	.	+	.	ID=cds-XP_030102628.1;Parent=rna-XM_030246768.2;Dbxref=GeneID:319504,GenBank:XP_030102628.1,MGI:MGI:104750;Name=XP_030102628.1;gbkey=CDS;gene=Nrcam;product=neuronal cell adhesion molecule isoform X47;protein_id=XP_030102628.1;extra_copy_number=0
CM058252.1	Liftoff	CDS	44112142	44112285	.	+	.	ID=cds-XP_030102628.1;Parent=rna-XM_030246768.2;Dbxref=GeneID:319504,GenBank:XP_030102628.1,MGI:MGI:104750;Name=XP_030102628.1;gbkey=CDS;gene=Nrcam;product=neuronal cell adhesion molecule isoform X47;protein_id=XP_030102628.1;extra_copy_number=0
CM058252.1	Liftoff	CDS	44114907	44115018	.	+	.	ID=cds-XP_030102628.1;Parent=rna-XM_030246768.2;Dbxref=GeneID:319504,GenBank:XP_030102628.1,MGI:MGI:104750;Name=XP_030102628.1;gbkey=CDS;gene=Nrcam;product=neuronal cell adhesion molecule isoform X47;protein_id=XP_030102628.1;extra_copy_number=0
CM058252.1	Liftoff	CDS	44116444	44116610	.	+	.	ID=cds-XP_030102628.1;Parent=rna-XM_030246768.2;Dbxref=GeneID:319504,GenBank:XP_030102628.1,MGI:MGI:104750;Name=XP_030102628.1;gbkey=CDS;gene=Nrcam;product=neuronal cell adhesion molecule isoform X47;protein_id=XP_030102628.1;extra_copy_number=0
CM058252.1	Liftoff	CDS	44116707	44116854	.	+	.	ID=cds-XP_030102628.1;Parent=rna-XM_030246768.2;Dbxref=GeneID:319504,GenBank:XP_030102628.1,MGI:MGI:104750;Name=XP_030102628.1;gbkey=CDS;gene=Nrcam;product=neuronal cell adhesion molecule isoform X47;protein_id=XP_030102628.1;extra_copy_number=0
CM058252.1	Liftoff	CDS	44118768	44118892	.	+	.	ID=cds-XP_030102628.1;Parent=rna-XM_030246768.2;Dbxref=GeneID:319504,GenBank:XP_030102628.1,MGI:MGI:104750;Name=XP_030102628.1;gbkey=CDS;gene=Nrcam;product=neuronal cell adhesion molecule isoform X47;protein_id=XP_030102628.1;extra_copy_number=0
CM058252.1	Liftoff	CDS	44121024	44121125	.	+	.	ID=cds-XP_030102628.1;Parent=rna-XM_030246768.2;Dbxref=GeneID:319504,GenBank:XP_030102628.1,MGI:MGI:104750;Name=XP_030102628.1;gbkey=CDS;gene=Nrcam;product=neuronal cell adhesion molecule isoform X47;protein_id=XP_030102628.1;extra_copy_number=0
CM058252.1	Liftoff	CDS	44122690	44122887	.	+	.	ID=cds-XP_030102628.1;Parent=rna-XM_030246768.2;Dbxref=GeneID:319504,GenBank:XP_030102628.1,MGI:MGI:104750;Name=XP_030102628.1;gbkey=CDS;gene=Nrcam;product=neuronal cell adhesion molecule isoform X47;protein_id=XP_030102628.1;extra_copy_number=0
CM058252.1	Liftoff	CDS	44122986	44123056	.	+	.	ID=cds-XP_030102628.1;Parent=rna-XM_030246768.2;Dbxref=GeneID:319504,GenBank:XP_030102628.1,MGI:MGI:104750;Name=XP_030102628.1;gbkey=CDS;gene=Nrcam;product=neuronal cell adhesion molecule isoform X47;protein_id=XP_030102628.1;extra_copy_number=0
CM058252.1	Liftoff	CDS	44123995	44124220	.	+	.	ID=cds-XP_030102628.1;Parent=rna-XM_030246768.2;Dbxref=GeneID:319504,GenBank:XP_030102628.1,MGI:MGI:104750;Name=XP_030102628.1;gbkey=CDS;gene=Nrcam;product=neuronal cell adhesion molecule isoform X47;protein_id=XP_030102628.1;extra_copy_number=0
CM058252.1	Liftoff	CDS	44124682	44124797	.	+	.	ID=cds-XP_030102628.1;Parent=rna-XM_030246768.2;Dbxref=GeneID:319504,GenBank:XP_030102628.1,MGI:MGI:104750;Name=XP_030102628.1;gbkey=CDS;gene=Nrcam;product=neuronal cell adhesion molecule isoform X47;protein_id=XP_030102628.1;extra_copy_number=0
CM058252.1	Liftoff	CDS	44126300	44126504	.	+	.	ID=cds-XP_030102628.1;Parent=rna-XM_030246768.2;Dbxref=GeneID:319504,GenBank:XP_030102628.1,MGI:MGI:104750;Name=XP_030102628.1;gbkey=CDS;gene=Nrcam;product=neuronal cell adhesion molecule isoform X47;protein_id=XP_030102628.1;extra_copy_number=0
CM058252.1	Liftoff	CDS	44128356	44128478	.	+	.	ID=cds-XP_030102628.1;Parent=rna-XM_030246768.2;Dbxref=GeneID:319504,GenBank:XP_030102628.1,MGI:MGI:104750;Name=XP_030102628.1;gbkey=CDS;gene=Nrcam;product=neuronal cell adhesion molecule isoform X47;protein_id=XP_030102628.1;extra_copy_number=0
CM058252.1	Liftoff	CDS	44129084	44129260	.	+	.	ID=cds-XP_030102628.1;Parent=rna-XM_030246768.2;Dbxref=GeneID:319504,GenBank:XP_030102628.1,MGI:MGI:104750;Name=XP_030102628.1;gbkey=CDS;gene=Nrcam;product=neuronal cell adhesion molecule isoform X47;protein_id=XP_030102628.1;extra_copy_number=0
CM058252.1	Liftoff	CDS	44142588	44142719	.	+	.	ID=cds-XP_030102628.1;Parent=rna-XM_030246768.2;Dbxref=GeneID:319504,GenBank:XP_030102628.1,MGI:MGI:104750;Name=XP_030102628.1;gbkey=CDS;gene=Nrcam;product=neuronal cell adhesion molecule isoform X47;protein_id=XP_030102628.1;extra_copy_number=0
CM058252.1	Liftoff	CDS	44143461	44143539	.	+	.	ID=cds-XP_030102628.1;Parent=rna-XM_030246768.2;Dbxref=GeneID:319504,GenBank:XP_030102628.1,MGI:MGI:104750;Name=XP_030102628.1;gbkey=CDS;gene=Nrcam;product=neuronal cell adhesion molecule isoform X47;protein_id=XP_030102628.1;extra_copy_number=0
CM058252.1	Liftoff	CDS	44150262	44150273	.	+	.	ID=cds-XP_030102628.1;Parent=rna-XM_030246768.2;Dbxref=GeneID:319504,GenBank:XP_030102628.1,MGI:MGI:104750;Name=XP_030102628.1;gbkey=CDS;gene=Nrcam;product=neuronal cell adhesion molecule isoform X47;protein_id=XP_030102628.1;extra_copy_number=0
CM058252.1	Liftoff	CDS	44150830	44151067	.	+	.	ID=cds-XP_030102628.1;Parent=rna-XM_030246768.2;Dbxref=GeneID:319504,GenBank:XP_030102628.1,MGI:MGI:104750;Name=XP_030102628.1;gbkey=CDS;gene=Nrcam;product=neuronal cell adhesion molecule isoform X47;protein_id=XP_030102628.1;extra_copy_number=0
CM058252.1	Liftoff	mRNA	43881267	44157656	.	+	.	ID=rna-XM_030246769.2;Parent=gene-Nrcam;Dbxref=GeneID:319504,GenBank:XM_030246769.2,MGI:MGI:104750;Name=XM_030246769.2;gbkey=mRNA;gene=Nrcam;model_evidence=Supporting evidence includes similarity to: 11 mRNAs%2C 13 ESTs%2C 16 Proteins%2C 16202 long SRA reads%2C and 100%25 coverage of the annotated genomic feature by RNAseq alignments%2C including 21 samples with support for all annotated introns;product=neuronal cell adhesion molecule%2C transcript variant X14;transcript_id=XM_030246769.2;matches_ref_protein=True;valid_ORF=True;extra_copy_number=0
CM058252.1	Liftoff	exon	43881267	43881532	.	+	.	ID=exon-XM_030246769.2-1;Parent=rna-XM_030246769.2;Dbxref=GeneID:319504,GenBank:XM_030246769.2,MGI:MGI:104750;gbkey=mRNA;gene=Nrcam;product=neuronal cell adhesion molecule%2C transcript variant X14;transcript_id=XM_030246769.2;extra_copy_number=0
CM058252.1	Liftoff	exon	43940370	43940525	.	+	.	ID=exon-XM_030246769.2-2;Parent=rna-XM_030246769.2;Dbxref=GeneID:319504,GenBank:XM_030246769.2,MGI:MGI:104750;gbkey=mRNA;gene=Nrcam;product=neuronal cell adhesion molecule%2C transcript variant X14;transcript_id=XM_030246769.2;extra_copy_number=0
CM058252.1	Liftoff	exon	44009098	44009175	.	+	.	ID=exon-XM_030246769.2-3;Parent=rna-XM_030246769.2;Dbxref=GeneID:319504,GenBank:XM_030246769.2,MGI:MGI:104750;gbkey=mRNA;gene=Nrcam;product=neuronal cell adhesion molecule%2C transcript variant X14;transcript_id=XM_030246769.2;extra_copy_number=0
CM058252.1	Liftoff	exon	44084940	44085141	.	+	.	ID=exon-XM_030246769.2-4;Parent=rna-XM_030246769.2;Dbxref=GeneID:319504,GenBank:XM_030246769.2,MGI:MGI:104750;gbkey=mRNA;gene=Nrcam;product=neuronal cell adhesion molecule%2C transcript variant X14;transcript_id=XM_030246769.2;extra_copy_number=0
CM058252.1	Liftoff	exon	44089734	44089839	.	+	.	ID=exon-XM_030246769.2-5;Parent=rna-XM_030246769.2;Dbxref=GeneID:319504,GenBank:XM_030246769.2,MGI:MGI:104750;gbkey=mRNA;gene=Nrcam;product=neuronal cell adhesion molecule%2C transcript variant X14;transcript_id=XM_030246769.2;extra_copy_number=0
CM058252.1	Liftoff	exon	44091922	44092118	.	+	.	ID=exon-XM_030246769.2-6;Parent=rna-XM_030246769.2;Dbxref=GeneID:319504,GenBank:XM_030246769.2,MGI:MGI:104750;gbkey=mRNA;gene=Nrcam;product=neuronal cell adhesion molecule%2C transcript variant X14;transcript_id=XM_030246769.2;extra_copy_number=0
CM058252.1	Liftoff	exon	44093433	44093555	.	+	.	ID=exon-XM_030246769.2-7;Parent=rna-XM_030246769.2;Dbxref=GeneID:319504,GenBank:XM_030246769.2,MGI:MGI:104750;gbkey=mRNA;gene=Nrcam;product=neuronal cell adhesion molecule%2C transcript variant X14;transcript_id=XM_030246769.2;extra_copy_number=0
CM058252.1	Liftoff	exon	44097204	44097374	.	+	.	ID=exon-XM_030246769.2-8;Parent=rna-XM_030246769.2;Dbxref=GeneID:319504,GenBank:XM_030246769.2,MGI:MGI:104750;gbkey=mRNA;gene=Nrcam;product=neuronal cell adhesion molecule%2C transcript variant X14;transcript_id=XM_030246769.2;extra_copy_number=0
CM058252.1	Liftoff	exon	44097858	44097914	.	+	.	ID=exon-XM_030246769.2-9;Parent=rna-XM_030246769.2;Dbxref=GeneID:319504,GenBank:XM_030246769.2,MGI:MGI:104750;gbkey=mRNA;gene=Nrcam;product=neuronal cell adhesion molecule%2C transcript variant X14;transcript_id=XM_030246769.2;extra_copy_number=0
CM058252.1	Liftoff	exon	44099711	44099822	.	+	.	ID=exon-XM_030246769.2-10;Parent=rna-XM_030246769.2;Dbxref=GeneID:319504,GenBank:XM_030246769.2,MGI:MGI:104750;gbkey=mRNA;gene=Nrcam;product=neuronal cell adhesion molecule%2C transcript variant X14;transcript_id=XM_030246769.2;extra_copy_number=0
CM058252.1	Liftoff	exon	44102353	44102537	.	+	.	ID=exon-XM_030246769.2-11;Parent=rna-XM_030246769.2;Dbxref=GeneID:319504,GenBank:XM_030246769.2,MGI:MGI:104750;gbkey=mRNA;gene=Nrcam;product=neuronal cell adhesion molecule%2C transcript variant X14;transcript_id=XM_030246769.2;extra_copy_number=0
CM058252.1	Liftoff	exon	44103784	44103915	.	+	.	ID=exon-XM_030246769.2-12;Parent=rna-XM_030246769.2;Dbxref=GeneID:319504,GenBank:XM_030246769.2,MGI:MGI:104750;gbkey=mRNA;gene=Nrcam;product=neuronal cell adhesion molecule%2C transcript variant X14;transcript_id=XM_030246769.2;extra_copy_number=0
CM058252.1	Liftoff	exon	44112142	44112285	.	+	.	ID=exon-XM_030246769.2-13;Parent=rna-XM_030246769.2;Dbxref=GeneID:319504,GenBank:XM_030246769.2,MGI:MGI:104750;gbkey=mRNA;gene=Nrcam;product=neuronal cell adhesion molecule%2C transcript variant X14;transcript_id=XM_030246769.2;extra_copy_number=0
CM058252.1	Liftoff	exon	44114907	44115018	.	+	.	ID=exon-XM_030246769.2-14;Parent=rna-XM_030246769.2;Dbxref=GeneID:319504,GenBank:XM_030246769.2,MGI:MGI:104750;gbkey=mRNA;gene=Nrcam;product=neuronal cell adhesion molecule%2C transcript variant X14;transcript_id=XM_030246769.2;extra_copy_number=0
CM058252.1	Liftoff	exon	44116444	44116610	.	+	.	ID=exon-XM_030246769.2-15;Parent=rna-XM_030246769.2;Dbxref=GeneID:319504,GenBank:XM_030246769.2,MGI:MGI:104750;gbkey=mRNA;gene=Nrcam;product=neuronal cell adhesion molecule%2C transcript variant X14;transcript_id=XM_030246769.2;extra_copy_number=0
CM058252.1	Liftoff	exon	44116707	44116854	.	+	.	ID=exon-XM_030246769.2-16;Parent=rna-XM_030246769.2;Dbxref=GeneID:319504,GenBank:XM_030246769.2,MGI:MGI:104750;gbkey=mRNA;gene=Nrcam;product=neuronal cell adhesion molecule%2C transcript variant X14;transcript_id=XM_030246769.2;extra_copy_number=0
CM058252.1	Liftoff	exon	44118768	44118892	.	+	.	ID=exon-XM_030246769.2-17;Parent=rna-XM_030246769.2;Dbxref=GeneID:319504,GenBank:XM_030246769.2,MGI:MGI:104750;gbkey=mRNA;gene=Nrcam;product=neuronal cell adhesion molecule%2C transcript variant X14;transcript_id=XM_030246769.2;extra_copy_number=0
CM058252.1	Liftoff	exon	44121024	44121125	.	+	.	ID=exon-XM_030246769.2-18;Parent=rna-XM_030246769.2;Dbxref=GeneID:319504,GenBank:XM_030246769.2,MGI:MGI:104750;gbkey=mRNA;gene=Nrcam;product=neuronal cell adhesion molecule%2C transcript variant X14;transcript_id=XM_030246769.2;extra_copy_number=0
CM058252.1	Liftoff	exon	44122690	44122887	.	+	.	ID=exon-XM_030246769.2-19;Parent=rna-XM_030246769.2;Dbxref=GeneID:319504,GenBank:XM_030246769.2,MGI:MGI:104750;gbkey=mRNA;gene=Nrcam;product=neuronal cell adhesion molecule%2C transcript variant X14;transcript_id=XM_030246769.2;extra_copy_number=0
CM058252.1	Liftoff	exon	44122986	44123056	.	+	.	ID=exon-XM_030246769.2-20;Parent=rna-XM_030246769.2;Dbxref=GeneID:319504,GenBank:XM_030246769.2,MGI:MGI:104750;gbkey=mRNA;gene=Nrcam;product=neuronal cell adhesion molecule%2C transcript variant X14;transcript_id=XM_030246769.2;extra_copy_number=0
CM058252.1	Liftoff	exon	44123995	44124220	.	+	.	ID=exon-XM_030246769.2-21;Parent=rna-XM_030246769.2;Dbxref=GeneID:319504,GenBank:XM_030246769.2,MGI:MGI:104750;gbkey=mRNA;gene=Nrcam;product=neuronal cell adhesion molecule%2C transcript variant X14;transcript_id=XM_030246769.2;extra_copy_number=0
CM058252.1	Liftoff	exon	44124682	44124797	.	+	.	ID=exon-XM_030246769.2-22;Parent=rna-XM_030246769.2;Dbxref=GeneID:319504,GenBank:XM_030246769.2,MGI:MGI:104750;gbkey=mRNA;gene=Nrcam;product=neuronal cell adhesion molecule%2C transcript variant X14;transcript_id=XM_030246769.2;extra_copy_number=0
CM058252.1	Liftoff	exon	44126300	44126504	.	+	.	ID=exon-XM_030246769.2-23;Parent=rna-XM_030246769.2;Dbxref=GeneID:319504,GenBank:XM_030246769.2,MGI:MGI:104750;gbkey=mRNA;gene=Nrcam;product=neuronal cell adhesion molecule%2C transcript variant X14;transcript_id=XM_030246769.2;extra_copy_number=0
CM058252.1	Liftoff	exon	44128356	44128478	.	+	.	ID=exon-XM_030246769.2-24;Parent=rna-XM_030246769.2;Dbxref=GeneID:319504,GenBank:XM_030246769.2,MGI:MGI:104750;gbkey=mRNA;gene=Nrcam;product=neuronal cell adhesion molecule%2C transcript variant X14;transcript_id=XM_030246769.2;extra_copy_number=0
CM058252.1	Liftoff	exon	44129084	44129260	.	+	.	ID=exon-XM_030246769.2-25;Parent=rna-XM_030246769.2;Dbxref=GeneID:319504,GenBank:XM_030246769.2,MGI:MGI:104750;gbkey=mRNA;gene=Nrcam;product=neuronal cell adhesion molecule%2C transcript variant X14;transcript_id=XM_030246769.2;extra_copy_number=0
CM058252.1	Liftoff	exon	44136147	44136272	.	+	.	ID=exon-XM_030246769.2-26;Parent=rna-XM_030246769.2;Dbxref=GeneID:319504,GenBank:XM_030246769.2,MGI:MGI:104750;gbkey=mRNA;gene=Nrcam;product=neuronal cell adhesion molecule%2C transcript variant X14;transcript_id=XM_030246769.2;extra_copy_number=0
CM058252.1	Liftoff	exon	44137315	44137467	.	+	.	ID=exon-XM_030246769.2-27;Parent=rna-XM_030246769.2;Dbxref=GeneID:319504,GenBank:XM_030246769.2,MGI:MGI:104750;gbkey=mRNA;gene=Nrcam;product=neuronal cell adhesion molecule%2C transcript variant X14;transcript_id=XM_030246769.2;extra_copy_number=0
CM058252.1	Liftoff	exon	44142588	44142719	.	+	.	ID=exon-XM_030246769.2-28;Parent=rna-XM_030246769.2;Dbxref=GeneID:319504,GenBank:XM_030246769.2,MGI:MGI:104750;gbkey=mRNA;gene=Nrcam;product=neuronal cell adhesion molecule%2C transcript variant X14;transcript_id=XM_030246769.2;extra_copy_number=0
CM058252.1	Liftoff	exon	44143461	44143539	.	+	.	ID=exon-XM_030246769.2-29;Parent=rna-XM_030246769.2;Dbxref=GeneID:319504,GenBank:XM_030246769.2,MGI:MGI:104750;gbkey=mRNA;gene=Nrcam;product=neuronal cell adhesion molecule%2C transcript variant X14;transcript_id=XM_030246769.2;extra_copy_number=0
CM058252.1	Liftoff	exon	44150830	44157656	.	+	.	ID=exon-XM_030246769.2-30;Parent=rna-XM_030246769.2;Dbxref=GeneID:319504,GenBank:XM_030246769.2,MGI:MGI:104750;gbkey=mRNA;gene=Nrcam;product=neuronal cell adhesion molecule%2C transcript variant X14;transcript_id=XM_030246769.2;extra_copy_number=0
CM058252.1	Liftoff	CDS	44085036	44085141	.	+	.	ID=cds-XP_030102629.1;Parent=rna-XM_030246769.2;Dbxref=GeneID:319504,GenBank:XP_030102629.1,MGI:MGI:104750;Name=XP_030102629.1;gbkey=CDS;gene=Nrcam;product=neuronal cell adhesion molecule isoform X14;protein_id=XP_030102629.1;extra_copy_number=0
CM058252.1	Liftoff	CDS	44089734	44089839	.	+	.	ID=cds-XP_030102629.1;Parent=rna-XM_030246769.2;Dbxref=GeneID:319504,GenBank:XP_030102629.1,MGI:MGI:104750;Name=XP_030102629.1;gbkey=CDS;gene=Nrcam;product=neuronal cell adhesion molecule isoform X14;protein_id=XP_030102629.1;extra_copy_number=0
CM058252.1	Liftoff	CDS	44091922	44092118	.	+	.	ID=cds-XP_030102629.1;Parent=rna-XM_030246769.2;Dbxref=GeneID:319504,GenBank:XP_030102629.1,MGI:MGI:104750;Name=XP_030102629.1;gbkey=CDS;gene=Nrcam;product=neuronal cell adhesion molecule isoform X14;protein_id=XP_030102629.1;extra_copy_number=0
CM058252.1	Liftoff	CDS	44093433	44093555	.	+	.	ID=cds-XP_030102629.1;Parent=rna-XM_030246769.2;Dbxref=GeneID:319504,GenBank:XP_030102629.1,MGI:MGI:104750;Name=XP_030102629.1;gbkey=CDS;gene=Nrcam;product=neuronal cell adhesion molecule isoform X14;protein_id=XP_030102629.1;extra_copy_number=0
CM058252.1	Liftoff	CDS	44097204	44097374	.	+	.	ID=cds-XP_030102629.1;Parent=rna-XM_030246769.2;Dbxref=GeneID:319504,GenBank:XP_030102629.1,MGI:MGI:104750;Name=XP_030102629.1;gbkey=CDS;gene=Nrcam;product=neuronal cell adhesion molecule isoform X14;protein_id=XP_030102629.1;extra_copy_number=0
CM058252.1	Liftoff	CDS	44097858	44097914	.	+	.	ID=cds-XP_030102629.1;Parent=rna-XM_030246769.2;Dbxref=GeneID:319504,GenBank:XP_030102629.1,MGI:MGI:104750;Name=XP_030102629.1;gbkey=CDS;gene=Nrcam;product=neuronal cell adhesion molecule isoform X14;protein_id=XP_030102629.1;extra_copy_number=0
CM058252.1	Liftoff	CDS	44099711	44099822	.	+	.	ID=cds-XP_030102629.1;Parent=rna-XM_030246769.2;Dbxref=GeneID:319504,GenBank:XP_030102629.1,MGI:MGI:104750;Name=XP_030102629.1;gbkey=CDS;gene=Nrcam;product=neuronal cell adhesion molecule isoform X14;protein_id=XP_030102629.1;extra_copy_number=0
CM058252.1	Liftoff	CDS	44102353	44102537	.	+	.	ID=cds-XP_030102629.1;Parent=rna-XM_030246769.2;Dbxref=GeneID:319504,GenBank:XP_030102629.1,MGI:MGI:104750;Name=XP_030102629.1;gbkey=CDS;gene=Nrcam;product=neuronal cell adhesion molecule isoform X14;protein_id=XP_030102629.1;extra_copy_number=0
CM058252.1	Liftoff	CDS	44103784	44103915	.	+	.	ID=cds-XP_030102629.1;Parent=rna-XM_030246769.2;Dbxref=GeneID:319504,GenBank:XP_030102629.1,MGI:MGI:104750;Name=XP_030102629.1;gbkey=CDS;gene=Nrcam;product=neuronal cell adhesion molecule isoform X14;protein_id=XP_030102629.1;extra_copy_number=0
CM058252.1	Liftoff	CDS	44112142	44112285	.	+	.	ID=cds-XP_030102629.1;Parent=rna-XM_030246769.2;Dbxref=GeneID:319504,GenBank:XP_030102629.1,MGI:MGI:104750;Name=XP_030102629.1;gbkey=CDS;gene=Nrcam;product=neuronal cell adhesion molecule isoform X14;protein_id=XP_030102629.1;extra_copy_number=0
CM058252.1	Liftoff	CDS	44114907	44115018	.	+	.	ID=cds-XP_030102629.1;Parent=rna-XM_030246769.2;Dbxref=GeneID:319504,GenBank:XP_030102629.1,MGI:MGI:104750;Name=XP_030102629.1;gbkey=CDS;gene=Nrcam;product=neuronal cell adhesion molecule isoform X14;protein_id=XP_030102629.1;extra_copy_number=0
CM058252.1	Liftoff	CDS	44116444	44116610	.	+	.	ID=cds-XP_030102629.1;Parent=rna-XM_030246769.2;Dbxref=GeneID:319504,GenBank:XP_030102629.1,MGI:MGI:104750;Name=XP_030102629.1;gbkey=CDS;gene=Nrcam;product=neuronal cell adhesion molecule isoform X14;protein_id=XP_030102629.1;extra_copy_number=0
CM058252.1	Liftoff	CDS	44116707	44116854	.	+	.	ID=cds-XP_030102629.1;Parent=rna-XM_030246769.2;Dbxref=GeneID:319504,GenBank:XP_030102629.1,MGI:MGI:104750;Name=XP_030102629.1;gbkey=CDS;gene=Nrcam;product=neuronal cell adhesion molecule isoform X14;protein_id=XP_030102629.1;extra_copy_number=0
CM058252.1	Liftoff	CDS	44118768	44118892	.	+	.	ID=cds-XP_030102629.1;Parent=rna-XM_030246769.2;Dbxref=GeneID:319504,GenBank:XP_030102629.1,MGI:MGI:104750;Name=XP_030102629.1;gbkey=CDS;gene=Nrcam;product=neuronal cell adhesion molecule isoform X14;protein_id=XP_030102629.1;extra_copy_number=0
CM058252.1	Liftoff	CDS	44121024	44121125	.	+	.	ID=cds-XP_030102629.1;Parent=rna-XM_030246769.2;Dbxref=GeneID:319504,GenBank:XP_030102629.1,MGI:MGI:104750;Name=XP_030102629.1;gbkey=CDS;gene=Nrcam;product=neuronal cell adhesion molecule isoform X14;protein_id=XP_030102629.1;extra_copy_number=0
CM058252.1	Liftoff	CDS	44122690	44122887	.	+	.	ID=cds-XP_030102629.1;Parent=rna-XM_030246769.2;Dbxref=GeneID:319504,GenBank:XP_030102629.1,MGI:MGI:104750;Name=XP_030102629.1;gbkey=CDS;gene=Nrcam;product=neuronal cell adhesion molecule isoform X14;protein_id=XP_030102629.1;extra_copy_number=0
CM058252.1	Liftoff	CDS	44122986	44123056	.	+	.	ID=cds-XP_030102629.1;Parent=rna-XM_030246769.2;Dbxref=GeneID:319504,GenBank:XP_030102629.1,MGI:MGI:104750;Name=XP_030102629.1;gbkey=CDS;gene=Nrcam;product=neuronal cell adhesion molecule isoform X14;protein_id=XP_030102629.1;extra_copy_number=0
CM058252.1	Liftoff	CDS	44123995	44124220	.	+	.	ID=cds-XP_030102629.1;Parent=rna-XM_030246769.2;Dbxref=GeneID:319504,GenBank:XP_030102629.1,MGI:MGI:104750;Name=XP_030102629.1;gbkey=CDS;gene=Nrcam;product=neuronal cell adhesion molecule isoform X14;protein_id=XP_030102629.1;extra_copy_number=0
CM058252.1	Liftoff	CDS	44124682	44124797	.	+	.	ID=cds-XP_030102629.1;Parent=rna-XM_030246769.2;Dbxref=GeneID:319504,GenBank:XP_030102629.1,MGI:MGI:104750;Name=XP_030102629.1;gbkey=CDS;gene=Nrcam;product=neuronal cell adhesion molecule isoform X14;protein_id=XP_030102629.1;extra_copy_number=0
CM058252.1	Liftoff	CDS	44126300	44126504	.	+	.	ID=cds-XP_030102629.1;Parent=rna-XM_030246769.2;Dbxref=GeneID:319504,GenBank:XP_030102629.1,MGI:MGI:104750;Name=XP_030102629.1;gbkey=CDS;gene=Nrcam;product=neuronal cell adhesion molecule isoform X14;protein_id=XP_030102629.1;extra_copy_number=0
CM058252.1	Liftoff	CDS	44128356	44128478	.	+	.	ID=cds-XP_030102629.1;Parent=rna-XM_030246769.2;Dbxref=GeneID:319504,GenBank:XP_030102629.1,MGI:MGI:104750;Name=XP_030102629.1;gbkey=CDS;gene=Nrcam;product=neuronal cell adhesion molecule isoform X14;protein_id=XP_030102629.1;extra_copy_number=0
CM058252.1	Liftoff	CDS	44129084	44129260	.	+	.	ID=cds-XP_030102629.1;Parent=rna-XM_030246769.2;Dbxref=GeneID:319504,GenBank:XP_030102629.1,MGI:MGI:104750;Name=XP_030102629.1;gbkey=CDS;gene=Nrcam;product=neuronal cell adhesion molecule isoform X14;protein_id=XP_030102629.1;extra_copy_number=0
CM058252.1	Liftoff	CDS	44136147	44136272	.	+	.	ID=cds-XP_030102629.1;Parent=rna-XM_030246769.2;Dbxref=GeneID:319504,GenBank:XP_030102629.1,MGI:MGI:104750;Name=XP_030102629.1;gbkey=CDS;gene=Nrcam;product=neuronal cell adhesion molecule isoform X14;protein_id=XP_030102629.1;extra_copy_number=0
CM058252.1	Liftoff	CDS	44137315	44137467	.	+	.	ID=cds-XP_030102629.1;Parent=rna-XM_030246769.2;Dbxref=GeneID:319504,GenBank:XP_030102629.1,MGI:MGI:104750;Name=XP_030102629.1;gbkey=CDS;gene=Nrcam;product=neuronal cell adhesion molecule isoform X14;protein_id=XP_030102629.1;extra_copy_number=0
CM058252.1	Liftoff	CDS	44142588	44142719	.	+	.	ID=cds-XP_030102629.1;Parent=rna-XM_030246769.2;Dbxref=GeneID:319504,GenBank:XP_030102629.1,MGI:MGI:104750;Name=XP_030102629.1;gbkey=CDS;gene=Nrcam;product=neuronal cell adhesion molecule isoform X14;protein_id=XP_030102629.1;extra_copy_number=0
CM058252.1	Liftoff	CDS	44143461	44143539	.	+	.	ID=cds-XP_030102629.1;Parent=rna-XM_030246769.2;Dbxref=GeneID:319504,GenBank:XP_030102629.1,MGI:MGI:104750;Name=XP_030102629.1;gbkey=CDS;gene=Nrcam;product=neuronal cell adhesion molecule isoform X14;protein_id=XP_030102629.1;extra_copy_number=0
CM058252.1	Liftoff	CDS	44150830	44151067	.	+	.	ID=cds-XP_030102629.1;Parent=rna-XM_030246769.2;Dbxref=GeneID:319504,GenBank:XP_030102629.1,MGI:MGI:104750;Name=XP_030102629.1;gbkey=CDS;gene=Nrcam;product=neuronal cell adhesion molecule isoform X14;protein_id=XP_030102629.1;extra_copy_number=0
CM058252.1	Liftoff	mRNA	43881267	44157656	.	+	.	ID=rna-XM_036157470.1;Parent=gene-Nrcam;Dbxref=GeneID:319504,GenBank:XM_036157470.1,MGI:MGI:104750;Name=XM_036157470.1;gbkey=mRNA;gene=Nrcam;model_evidence=Supporting evidence includes similarity to: 9 mRNAs%2C 13 ESTs%2C 3 Proteins%2C 15735 long SRA reads%2C and 100%25 coverage of the annotated genomic feature by RNAseq alignments%2C including 19 samples with support for all annotated introns;product=neuronal cell adhesion molecule%2C transcript variant X6;transcript_id=XM_036157470.1;matches_ref_protein=True;valid_ORF=True;extra_copy_number=0
CM058252.1	Liftoff	exon	43881267	43881532	.	+	.	ID=exon-XM_036157470.1-1;Parent=rna-XM_036157470.1;Dbxref=GeneID:319504,GenBank:XM_036157470.1,MGI:MGI:104750;gbkey=mRNA;gene=Nrcam;product=neuronal cell adhesion molecule%2C transcript variant X6;transcript_id=XM_036157470.1;extra_copy_number=0
CM058252.1	Liftoff	exon	43940370	43940525	.	+	.	ID=exon-XM_036157470.1-2;Parent=rna-XM_036157470.1;Dbxref=GeneID:319504,GenBank:XM_036157470.1,MGI:MGI:104750;gbkey=mRNA;gene=Nrcam;product=neuronal cell adhesion molecule%2C transcript variant X6;transcript_id=XM_036157470.1;extra_copy_number=0
CM058252.1	Liftoff	exon	44009098	44009175	.	+	.	ID=exon-XM_036157470.1-3;Parent=rna-XM_036157470.1;Dbxref=GeneID:319504,GenBank:XM_036157470.1,MGI:MGI:104750;gbkey=mRNA;gene=Nrcam;product=neuronal cell adhesion molecule%2C transcript variant X6;transcript_id=XM_036157470.1;extra_copy_number=0
CM058252.1	Liftoff	exon	44084940	44085141	.	+	.	ID=exon-XM_036157470.1-4;Parent=rna-XM_036157470.1;Dbxref=GeneID:319504,GenBank:XM_036157470.1,MGI:MGI:104750;gbkey=mRNA;gene=Nrcam;product=neuronal cell adhesion molecule%2C transcript variant X6;transcript_id=XM_036157470.1;extra_copy_number=0
CM058252.1	Liftoff	exon	44089734	44089839	.	+	.	ID=exon-XM_036157470.1-5;Parent=rna-XM_036157470.1;Dbxref=GeneID:319504,GenBank:XM_036157470.1,MGI:MGI:104750;gbkey=mRNA;gene=Nrcam;product=neuronal cell adhesion molecule%2C transcript variant X6;transcript_id=XM_036157470.1;extra_copy_number=0
CM058252.1	Liftoff	exon	44091922	44092118	.	+	.	ID=exon-XM_036157470.1-6;Parent=rna-XM_036157470.1;Dbxref=GeneID:319504,GenBank:XM_036157470.1,MGI:MGI:104750;gbkey=mRNA;gene=Nrcam;product=neuronal cell adhesion molecule%2C transcript variant X6;transcript_id=XM_036157470.1;extra_copy_number=0
CM058252.1	Liftoff	exon	44093433	44093555	.	+	.	ID=exon-XM_036157470.1-7;Parent=rna-XM_036157470.1;Dbxref=GeneID:319504,GenBank:XM_036157470.1,MGI:MGI:104750;gbkey=mRNA;gene=Nrcam;product=neuronal cell adhesion molecule%2C transcript variant X6;transcript_id=XM_036157470.1;extra_copy_number=0
CM058252.1	Liftoff	exon	44097204	44097374	.	+	.	ID=exon-XM_036157470.1-8;Parent=rna-XM_036157470.1;Dbxref=GeneID:319504,GenBank:XM_036157470.1,MGI:MGI:104750;gbkey=mRNA;gene=Nrcam;product=neuronal cell adhesion molecule%2C transcript variant X6;transcript_id=XM_036157470.1;extra_copy_number=0
CM058252.1	Liftoff	exon	44097858	44097914	.	+	.	ID=exon-XM_036157470.1-9;Parent=rna-XM_036157470.1;Dbxref=GeneID:319504,GenBank:XM_036157470.1,MGI:MGI:104750;gbkey=mRNA;gene=Nrcam;product=neuronal cell adhesion molecule%2C transcript variant X6;transcript_id=XM_036157470.1;extra_copy_number=0
CM058252.1	Liftoff	exon	44099711	44099822	.	+	.	ID=exon-XM_036157470.1-10;Parent=rna-XM_036157470.1;Dbxref=GeneID:319504,GenBank:XM_036157470.1,MGI:MGI:104750;gbkey=mRNA;gene=Nrcam;product=neuronal cell adhesion molecule%2C transcript variant X6;transcript_id=XM_036157470.1;extra_copy_number=0
CM058252.1	Liftoff	exon	44102353	44102537	.	+	.	ID=exon-XM_036157470.1-11;Parent=rna-XM_036157470.1;Dbxref=GeneID:319504,GenBank:XM_036157470.1,MGI:MGI:104750;gbkey=mRNA;gene=Nrcam;product=neuronal cell adhesion molecule%2C transcript variant X6;transcript_id=XM_036157470.1;extra_copy_number=0
CM058252.1	Liftoff	exon	44103784	44103915	.	+	.	ID=exon-XM_036157470.1-12;Parent=rna-XM_036157470.1;Dbxref=GeneID:319504,GenBank:XM_036157470.1,MGI:MGI:104750;gbkey=mRNA;gene=Nrcam;product=neuronal cell adhesion molecule%2C transcript variant X6;transcript_id=XM_036157470.1;extra_copy_number=0
CM058252.1	Liftoff	exon	44112142	44112285	.	+	.	ID=exon-XM_036157470.1-13;Parent=rna-XM_036157470.1;Dbxref=GeneID:319504,GenBank:XM_036157470.1,MGI:MGI:104750;gbkey=mRNA;gene=Nrcam;product=neuronal cell adhesion molecule%2C transcript variant X6;transcript_id=XM_036157470.1;extra_copy_number=0
CM058252.1	Liftoff	exon	44114907	44115018	.	+	.	ID=exon-XM_036157470.1-14;Parent=rna-XM_036157470.1;Dbxref=GeneID:319504,GenBank:XM_036157470.1,MGI:MGI:104750;gbkey=mRNA;gene=Nrcam;product=neuronal cell adhesion molecule%2C transcript variant X6;transcript_id=XM_036157470.1;extra_copy_number=0
CM058252.1	Liftoff	exon	44116444	44116610	.	+	.	ID=exon-XM_036157470.1-15;Parent=rna-XM_036157470.1;Dbxref=GeneID:319504,GenBank:XM_036157470.1,MGI:MGI:104750;gbkey=mRNA;gene=Nrcam;product=neuronal cell adhesion molecule%2C transcript variant X6;transcript_id=XM_036157470.1;extra_copy_number=0
CM058252.1	Liftoff	exon	44116707	44116854	.	+	.	ID=exon-XM_036157470.1-16;Parent=rna-XM_036157470.1;Dbxref=GeneID:319504,GenBank:XM_036157470.1,MGI:MGI:104750;gbkey=mRNA;gene=Nrcam;product=neuronal cell adhesion molecule%2C transcript variant X6;transcript_id=XM_036157470.1;extra_copy_number=0
CM058252.1	Liftoff	exon	44118768	44118892	.	+	.	ID=exon-XM_036157470.1-17;Parent=rna-XM_036157470.1;Dbxref=GeneID:319504,GenBank:XM_036157470.1,MGI:MGI:104750;gbkey=mRNA;gene=Nrcam;product=neuronal cell adhesion molecule%2C transcript variant X6;transcript_id=XM_036157470.1;extra_copy_number=0
CM058252.1	Liftoff	exon	44119320	44119349	.	+	.	ID=exon-XM_036157470.1-18;Parent=rna-XM_036157470.1;Dbxref=GeneID:319504,GenBank:XM_036157470.1,MGI:MGI:104750;gbkey=mRNA;gene=Nrcam;product=neuronal cell adhesion molecule%2C transcript variant X6;transcript_id=XM_036157470.1;extra_copy_number=0
CM058252.1	Liftoff	exon	44121024	44121125	.	+	.	ID=exon-XM_036157470.1-19;Parent=rna-XM_036157470.1;Dbxref=GeneID:319504,GenBank:XM_036157470.1,MGI:MGI:104750;gbkey=mRNA;gene=Nrcam;product=neuronal cell adhesion molecule%2C transcript variant X6;transcript_id=XM_036157470.1;extra_copy_number=0
CM058252.1	Liftoff	exon	44122690	44122887	.	+	.	ID=exon-XM_036157470.1-20;Parent=rna-XM_036157470.1;Dbxref=GeneID:319504,GenBank:XM_036157470.1,MGI:MGI:104750;gbkey=mRNA;gene=Nrcam;product=neuronal cell adhesion molecule%2C transcript variant X6;transcript_id=XM_036157470.1;extra_copy_number=0
CM058252.1	Liftoff	exon	44122986	44123056	.	+	.	ID=exon-XM_036157470.1-21;Parent=rna-XM_036157470.1;Dbxref=GeneID:319504,GenBank:XM_036157470.1,MGI:MGI:104750;gbkey=mRNA;gene=Nrcam;product=neuronal cell adhesion molecule%2C transcript variant X6;transcript_id=XM_036157470.1;extra_copy_number=0
CM058252.1	Liftoff	exon	44123995	44124220	.	+	.	ID=exon-XM_036157470.1-22;Parent=rna-XM_036157470.1;Dbxref=GeneID:319504,GenBank:XM_036157470.1,MGI:MGI:104750;gbkey=mRNA;gene=Nrcam;product=neuronal cell adhesion molecule%2C transcript variant X6;transcript_id=XM_036157470.1;extra_copy_number=0
CM058252.1	Liftoff	exon	44124682	44124797	.	+	.	ID=exon-XM_036157470.1-23;Parent=rna-XM_036157470.1;Dbxref=GeneID:319504,GenBank:XM_036157470.1,MGI:MGI:104750;gbkey=mRNA;gene=Nrcam;product=neuronal cell adhesion molecule%2C transcript variant X6;transcript_id=XM_036157470.1;extra_copy_number=0
CM058252.1	Liftoff	exon	44126300	44126504	.	+	.	ID=exon-XM_036157470.1-24;Parent=rna-XM_036157470.1;Dbxref=GeneID:319504,GenBank:XM_036157470.1,MGI:MGI:104750;gbkey=mRNA;gene=Nrcam;product=neuronal cell adhesion molecule%2C transcript variant X6;transcript_id=XM_036157470.1;extra_copy_number=0
CM058252.1	Liftoff	exon	44128356	44128478	.	+	.	ID=exon-XM_036157470.1-25;Parent=rna-XM_036157470.1;Dbxref=GeneID:319504,GenBank:XM_036157470.1,MGI:MGI:104750;gbkey=mRNA;gene=Nrcam;product=neuronal cell adhesion molecule%2C transcript variant X6;transcript_id=XM_036157470.1;extra_copy_number=0
CM058252.1	Liftoff	exon	44129084	44129269	.	+	.	ID=exon-XM_036157470.1-26;Parent=rna-XM_036157470.1;Dbxref=GeneID:319504,GenBank:XM_036157470.1,MGI:MGI:104750;gbkey=mRNA;gene=Nrcam;product=neuronal cell adhesion molecule%2C transcript variant X6;transcript_id=XM_036157470.1;extra_copy_number=0
CM058252.1	Liftoff	exon	44136147	44136272	.	+	.	ID=exon-XM_036157470.1-27;Parent=rna-XM_036157470.1;Dbxref=GeneID:319504,GenBank:XM_036157470.1,MGI:MGI:104750;gbkey=mRNA;gene=Nrcam;product=neuronal cell adhesion molecule%2C transcript variant X6;transcript_id=XM_036157470.1;extra_copy_number=0
CM058252.1	Liftoff	exon	44137315	44137467	.	+	.	ID=exon-XM_036157470.1-28;Parent=rna-XM_036157470.1;Dbxref=GeneID:319504,GenBank:XM_036157470.1,MGI:MGI:104750;gbkey=mRNA;gene=Nrcam;product=neuronal cell adhesion molecule%2C transcript variant X6;transcript_id=XM_036157470.1;extra_copy_number=0
CM058252.1	Liftoff	exon	44142588	44142719	.	+	.	ID=exon-XM_036157470.1-29;Parent=rna-XM_036157470.1;Dbxref=GeneID:319504,GenBank:XM_036157470.1,MGI:MGI:104750;gbkey=mRNA;gene=Nrcam;product=neuronal cell adhesion molecule%2C transcript variant X6;transcript_id=XM_036157470.1;extra_copy_number=0
CM058252.1	Liftoff	exon	44143461	44143539	.	+	.	ID=exon-XM_036157470.1-30;Parent=rna-XM_036157470.1;Dbxref=GeneID:319504,GenBank:XM_036157470.1,MGI:MGI:104750;gbkey=mRNA;gene=Nrcam;product=neuronal cell adhesion molecule%2C transcript variant X6;transcript_id=XM_036157470.1;extra_copy_number=0
CM058252.1	Liftoff	exon	44150262	44150273	.	+	.	ID=exon-XM_036157470.1-31;Parent=rna-XM_036157470.1;Dbxref=GeneID:319504,GenBank:XM_036157470.1,MGI:MGI:104750;gbkey=mRNA;gene=Nrcam;product=neuronal cell adhesion molecule%2C transcript variant X6;transcript_id=XM_036157470.1;extra_copy_number=0
CM058252.1	Liftoff	exon	44150830	44157656	.	+	.	ID=exon-XM_036157470.1-32;Parent=rna-XM_036157470.1;Dbxref=GeneID:319504,GenBank:XM_036157470.1,MGI:MGI:104750;gbkey=mRNA;gene=Nrcam;product=neuronal cell adhesion molecule%2C transcript variant X6;transcript_id=XM_036157470.1;extra_copy_number=0
CM058252.1	Liftoff	CDS	44085036	44085141	.	+	.	ID=cds-XP_036013363.1;Parent=rna-XM_036157470.1;Dbxref=GeneID:319504,GenBank:XP_036013363.1,MGI:MGI:104750;Name=XP_036013363.1;gbkey=CDS;gene=Nrcam;product=neuronal cell adhesion molecule isoform X6;protein_id=XP_036013363.1;extra_copy_number=0
CM058252.1	Liftoff	CDS	44089734	44089839	.	+	.	ID=cds-XP_036013363.1;Parent=rna-XM_036157470.1;Dbxref=GeneID:319504,GenBank:XP_036013363.1,MGI:MGI:104750;Name=XP_036013363.1;gbkey=CDS;gene=Nrcam;product=neuronal cell adhesion molecule isoform X6;protein_id=XP_036013363.1;extra_copy_number=0
CM058252.1	Liftoff	CDS	44091922	44092118	.	+	.	ID=cds-XP_036013363.1;Parent=rna-XM_036157470.1;Dbxref=GeneID:319504,GenBank:XP_036013363.1,MGI:MGI:104750;Name=XP_036013363.1;gbkey=CDS;gene=Nrcam;product=neuronal cell adhesion molecule isoform X6;protein_id=XP_036013363.1;extra_copy_number=0
CM058252.1	Liftoff	CDS	44093433	44093555	.	+	.	ID=cds-XP_036013363.1;Parent=rna-XM_036157470.1;Dbxref=GeneID:319504,GenBank:XP_036013363.1,MGI:MGI:104750;Name=XP_036013363.1;gbkey=CDS;gene=Nrcam;product=neuronal cell adhesion molecule isoform X6;protein_id=XP_036013363.1;extra_copy_number=0
CM058252.1	Liftoff	CDS	44097204	44097374	.	+	.	ID=cds-XP_036013363.1;Parent=rna-XM_036157470.1;Dbxref=GeneID:319504,GenBank:XP_036013363.1,MGI:MGI:104750;Name=XP_036013363.1;gbkey=CDS;gene=Nrcam;product=neuronal cell adhesion molecule isoform X6;protein_id=XP_036013363.1;extra_copy_number=0
CM058252.1	Liftoff	CDS	44097858	44097914	.	+	.	ID=cds-XP_036013363.1;Parent=rna-XM_036157470.1;Dbxref=GeneID:319504,GenBank:XP_036013363.1,MGI:MGI:104750;Name=XP_036013363.1;gbkey=CDS;gene=Nrcam;product=neuronal cell adhesion molecule isoform X6;protein_id=XP_036013363.1;extra_copy_number=0
CM058252.1	Liftoff	CDS	44099711	44099822	.	+	.	ID=cds-XP_036013363.1;Parent=rna-XM_036157470.1;Dbxref=GeneID:319504,GenBank:XP_036013363.1,MGI:MGI:104750;Name=XP_036013363.1;gbkey=CDS;gene=Nrcam;product=neuronal cell adhesion molecule isoform X6;protein_id=XP_036013363.1;extra_copy_number=0
CM058252.1	Liftoff	CDS	44102353	44102537	.	+	.	ID=cds-XP_036013363.1;Parent=rna-XM_036157470.1;Dbxref=GeneID:319504,GenBank:XP_036013363.1,MGI:MGI:104750;Name=XP_036013363.1;gbkey=CDS;gene=Nrcam;product=neuronal cell adhesion molecule isoform X6;protein_id=XP_036013363.1;extra_copy_number=0
CM058252.1	Liftoff	CDS	44103784	44103915	.	+	.	ID=cds-XP_036013363.1;Parent=rna-XM_036157470.1;Dbxref=GeneID:319504,GenBank:XP_036013363.1,MGI:MGI:104750;Name=XP_036013363.1;gbkey=CDS;gene=Nrcam;product=neuronal cell adhesion molecule isoform X6;protein_id=XP_036013363.1;extra_copy_number=0
CM058252.1	Liftoff	CDS	44112142	44112285	.	+	.	ID=cds-XP_036013363.1;Parent=rna-XM_036157470.1;Dbxref=GeneID:319504,GenBank:XP_036013363.1,MGI:MGI:104750;Name=XP_036013363.1;gbkey=CDS;gene=Nrcam;product=neuronal cell adhesion molecule isoform X6;protein_id=XP_036013363.1;extra_copy_number=0
CM058252.1	Liftoff	CDS	44114907	44115018	.	+	.	ID=cds-XP_036013363.1;Parent=rna-XM_036157470.1;Dbxref=GeneID:319504,GenBank:XP_036013363.1,MGI:MGI:104750;Name=XP_036013363.1;gbkey=CDS;gene=Nrcam;product=neuronal cell adhesion molecule isoform X6;protein_id=XP_036013363.1;extra_copy_number=0
CM058252.1	Liftoff	CDS	44116444	44116610	.	+	.	ID=cds-XP_036013363.1;Parent=rna-XM_036157470.1;Dbxref=GeneID:319504,GenBank:XP_036013363.1,MGI:MGI:104750;Name=XP_036013363.1;gbkey=CDS;gene=Nrcam;product=neuronal cell adhesion molecule isoform X6;protein_id=XP_036013363.1;extra_copy_number=0
CM058252.1	Liftoff	CDS	44116707	44116854	.	+	.	ID=cds-XP_036013363.1;Parent=rna-XM_036157470.1;Dbxref=GeneID:319504,GenBank:XP_036013363.1,MGI:MGI:104750;Name=XP_036013363.1;gbkey=CDS;gene=Nrcam;product=neuronal cell adhesion molecule isoform X6;protein_id=XP_036013363.1;extra_copy_number=0
CM058252.1	Liftoff	CDS	44118768	44118892	.	+	.	ID=cds-XP_036013363.1;Parent=rna-XM_036157470.1;Dbxref=GeneID:319504,GenBank:XP_036013363.1,MGI:MGI:104750;Name=XP_036013363.1;gbkey=CDS;gene=Nrcam;product=neuronal cell adhesion molecule isoform X6;protein_id=XP_036013363.1;extra_copy_number=0
CM058252.1	Liftoff	CDS	44119320	44119349	.	+	.	ID=cds-XP_036013363.1;Parent=rna-XM_036157470.1;Dbxref=GeneID:319504,GenBank:XP_036013363.1,MGI:MGI:104750;Name=XP_036013363.1;gbkey=CDS;gene=Nrcam;product=neuronal cell adhesion molecule isoform X6;protein_id=XP_036013363.1;extra_copy_number=0
CM058252.1	Liftoff	CDS	44121024	44121125	.	+	.	ID=cds-XP_036013363.1;Parent=rna-XM_036157470.1;Dbxref=GeneID:319504,GenBank:XP_036013363.1,MGI:MGI:104750;Name=XP_036013363.1;gbkey=CDS;gene=Nrcam;product=neuronal cell adhesion molecule isoform X6;protein_id=XP_036013363.1;extra_copy_number=0
CM058252.1	Liftoff	CDS	44122690	44122887	.	+	.	ID=cds-XP_036013363.1;Parent=rna-XM_036157470.1;Dbxref=GeneID:319504,GenBank:XP_036013363.1,MGI:MGI:104750;Name=XP_036013363.1;gbkey=CDS;gene=Nrcam;product=neuronal cell adhesion molecule isoform X6;protein_id=XP_036013363.1;extra_copy_number=0
CM058252.1	Liftoff	CDS	44122986	44123056	.	+	.	ID=cds-XP_036013363.1;Parent=rna-XM_036157470.1;Dbxref=GeneID:319504,GenBank:XP_036013363.1,MGI:MGI:104750;Name=XP_036013363.1;gbkey=CDS;gene=Nrcam;product=neuronal cell adhesion molecule isoform X6;protein_id=XP_036013363.1;extra_copy_number=0
CM058252.1	Liftoff	CDS	44123995	44124220	.	+	.	ID=cds-XP_036013363.1;Parent=rna-XM_036157470.1;Dbxref=GeneID:319504,GenBank:XP_036013363.1,MGI:MGI:104750;Name=XP_036013363.1;gbkey=CDS;gene=Nrcam;product=neuronal cell adhesion molecule isoform X6;protein_id=XP_036013363.1;extra_copy_number=0
CM058252.1	Liftoff	CDS	44124682	44124797	.	+	.	ID=cds-XP_036013363.1;Parent=rna-XM_036157470.1;Dbxref=GeneID:319504,GenBank:XP_036013363.1,MGI:MGI:104750;Name=XP_036013363.1;gbkey=CDS;gene=Nrcam;product=neuronal cell adhesion molecule isoform X6;protein_id=XP_036013363.1;extra_copy_number=0
CM058252.1	Liftoff	CDS	44126300	44126504	.	+	.	ID=cds-XP_036013363.1;Parent=rna-XM_036157470.1;Dbxref=GeneID:319504,GenBank:XP_036013363.1,MGI:MGI:104750;Name=XP_036013363.1;gbkey=CDS;gene=Nrcam;product=neuronal cell adhesion molecule isoform X6;protein_id=XP_036013363.1;extra_copy_number=0
CM058252.1	Liftoff	CDS	44128356	44128478	.	+	.	ID=cds-XP_036013363.1;Parent=rna-XM_036157470.1;Dbxref=GeneID:319504,GenBank:XP_036013363.1,MGI:MGI:104750;Name=XP_036013363.1;gbkey=CDS;gene=Nrcam;product=neuronal cell adhesion molecule isoform X6;protein_id=XP_036013363.1;extra_copy_number=0
CM058252.1	Liftoff	CDS	44129084	44129269	.	+	.	ID=cds-XP_036013363.1;Parent=rna-XM_036157470.1;Dbxref=GeneID:319504,GenBank:XP_036013363.1,MGI:MGI:104750;Name=XP_036013363.1;gbkey=CDS;gene=Nrcam;product=neuronal cell adhesion molecule isoform X6;protein_id=XP_036013363.1;extra_copy_number=0
CM058252.1	Liftoff	CDS	44136147	44136272	.	+	.	ID=cds-XP_036013363.1;Parent=rna-XM_036157470.1;Dbxref=GeneID:319504,GenBank:XP_036013363.1,MGI:MGI:104750;Name=XP_036013363.1;gbkey=CDS;gene=Nrcam;product=neuronal cell adhesion molecule isoform X6;protein_id=XP_036013363.1;extra_copy_number=0
CM058252.1	Liftoff	CDS	44137315	44137467	.	+	.	ID=cds-XP_036013363.1;Parent=rna-XM_036157470.1;Dbxref=GeneID:319504,GenBank:XP_036013363.1,MGI:MGI:104750;Name=XP_036013363.1;gbkey=CDS;gene=Nrcam;product=neuronal cell adhesion molecule isoform X6;protein_id=XP_036013363.1;extra_copy_number=0
CM058252.1	Liftoff	CDS	44142588	44142719	.	+	.	ID=cds-XP_036013363.1;Parent=rna-XM_036157470.1;Dbxref=GeneID:319504,GenBank:XP_036013363.1,MGI:MGI:104750;Name=XP_036013363.1;gbkey=CDS;gene=Nrcam;product=neuronal cell adhesion molecule isoform X6;protein_id=XP_036013363.1;extra_copy_number=0
CM058252.1	Liftoff	CDS	44143461	44143539	.	+	.	ID=cds-XP_036013363.1;Parent=rna-XM_036157470.1;Dbxref=GeneID:319504,GenBank:XP_036013363.1,MGI:MGI:104750;Name=XP_036013363.1;gbkey=CDS;gene=Nrcam;product=neuronal cell adhesion molecule isoform X6;protein_id=XP_036013363.1;extra_copy_number=0
CM058252.1	Liftoff	CDS	44150262	44150273	.	+	.	ID=cds-XP_036013363.1;Parent=rna-XM_036157470.1;Dbxref=GeneID:319504,GenBank:XP_036013363.1,MGI:MGI:104750;Name=XP_036013363.1;gbkey=CDS;gene=Nrcam;product=neuronal cell adhesion molecule isoform X6;protein_id=XP_036013363.1;extra_copy_number=0
CM058252.1	Liftoff	CDS	44150830	44151067	.	+	.	ID=cds-XP_036013363.1;Parent=rna-XM_036157470.1;Dbxref=GeneID:319504,GenBank:XP_036013363.1,MGI:MGI:104750;Name=XP_036013363.1;gbkey=CDS;gene=Nrcam;product=neuronal cell adhesion molecule isoform X6;protein_id=XP_036013363.1;extra_copy_number=0
CM058252.1	Liftoff	mRNA	43881267	44157656	.	+	.	ID=rna-XM_036157471.1;Parent=gene-Nrcam;Dbxref=GeneID:319504,GenBank:XM_036157471.1,MGI:MGI:104750;Name=XM_036157471.1;gbkey=mRNA;gene=Nrcam;model_evidence=Supporting evidence includes similarity to: 9 mRNAs%2C 13 ESTs%2C 3 Proteins%2C 15835 long SRA reads%2C and 100%25 coverage of the annotated genomic feature by RNAseq alignments%2C including 19 samples with support for all annotated introns;product=neuronal cell adhesion molecule%2C transcript variant X7;transcript_id=XM_036157471.1;matches_ref_protein=True;valid_ORF=True;extra_copy_number=0
CM058252.1	Liftoff	exon	43881267	43881532	.	+	.	ID=exon-XM_036157471.1-1;Parent=rna-XM_036157471.1;Dbxref=GeneID:319504,GenBank:XM_036157471.1,MGI:MGI:104750;gbkey=mRNA;gene=Nrcam;product=neuronal cell adhesion molecule%2C transcript variant X7;transcript_id=XM_036157471.1;extra_copy_number=0
CM058252.1	Liftoff	exon	43940370	43940525	.	+	.	ID=exon-XM_036157471.1-2;Parent=rna-XM_036157471.1;Dbxref=GeneID:319504,GenBank:XM_036157471.1,MGI:MGI:104750;gbkey=mRNA;gene=Nrcam;product=neuronal cell adhesion molecule%2C transcript variant X7;transcript_id=XM_036157471.1;extra_copy_number=0
CM058252.1	Liftoff	exon	44009098	44009175	.	+	.	ID=exon-XM_036157471.1-3;Parent=rna-XM_036157471.1;Dbxref=GeneID:319504,GenBank:XM_036157471.1,MGI:MGI:104750;gbkey=mRNA;gene=Nrcam;product=neuronal cell adhesion molecule%2C transcript variant X7;transcript_id=XM_036157471.1;extra_copy_number=0
CM058252.1	Liftoff	exon	44084940	44085141	.	+	.	ID=exon-XM_036157471.1-4;Parent=rna-XM_036157471.1;Dbxref=GeneID:319504,GenBank:XM_036157471.1,MGI:MGI:104750;gbkey=mRNA;gene=Nrcam;product=neuronal cell adhesion molecule%2C transcript variant X7;transcript_id=XM_036157471.1;extra_copy_number=0
CM058252.1	Liftoff	exon	44089734	44089839	.	+	.	ID=exon-XM_036157471.1-5;Parent=rna-XM_036157471.1;Dbxref=GeneID:319504,GenBank:XM_036157471.1,MGI:MGI:104750;gbkey=mRNA;gene=Nrcam;product=neuronal cell adhesion molecule%2C transcript variant X7;transcript_id=XM_036157471.1;extra_copy_number=0
CM058252.1	Liftoff	exon	44091922	44092118	.	+	.	ID=exon-XM_036157471.1-6;Parent=rna-XM_036157471.1;Dbxref=GeneID:319504,GenBank:XM_036157471.1,MGI:MGI:104750;gbkey=mRNA;gene=Nrcam;product=neuronal cell adhesion molecule%2C transcript variant X7;transcript_id=XM_036157471.1;extra_copy_number=0
CM058252.1	Liftoff	exon	44093433	44093555	.	+	.	ID=exon-XM_036157471.1-7;Parent=rna-XM_036157471.1;Dbxref=GeneID:319504,GenBank:XM_036157471.1,MGI:MGI:104750;gbkey=mRNA;gene=Nrcam;product=neuronal cell adhesion molecule%2C transcript variant X7;transcript_id=XM_036157471.1;extra_copy_number=0
CM058252.1	Liftoff	exon	44097204	44097374	.	+	.	ID=exon-XM_036157471.1-8;Parent=rna-XM_036157471.1;Dbxref=GeneID:319504,GenBank:XM_036157471.1,MGI:MGI:104750;gbkey=mRNA;gene=Nrcam;product=neuronal cell adhesion molecule%2C transcript variant X7;transcript_id=XM_036157471.1;extra_copy_number=0
CM058252.1	Liftoff	exon	44097858	44097914	.	+	.	ID=exon-XM_036157471.1-9;Parent=rna-XM_036157471.1;Dbxref=GeneID:319504,GenBank:XM_036157471.1,MGI:MGI:104750;gbkey=mRNA;gene=Nrcam;product=neuronal cell adhesion molecule%2C transcript variant X7;transcript_id=XM_036157471.1;extra_copy_number=0
CM058252.1	Liftoff	exon	44099711	44099822	.	+	.	ID=exon-XM_036157471.1-10;Parent=rna-XM_036157471.1;Dbxref=GeneID:319504,GenBank:XM_036157471.1,MGI:MGI:104750;gbkey=mRNA;gene=Nrcam;product=neuronal cell adhesion molecule%2C transcript variant X7;transcript_id=XM_036157471.1;extra_copy_number=0
CM058252.1	Liftoff	exon	44102353	44102537	.	+	.	ID=exon-XM_036157471.1-11;Parent=rna-XM_036157471.1;Dbxref=GeneID:319504,GenBank:XM_036157471.1,MGI:MGI:104750;gbkey=mRNA;gene=Nrcam;product=neuronal cell adhesion molecule%2C transcript variant X7;transcript_id=XM_036157471.1;extra_copy_number=0
CM058252.1	Liftoff	exon	44103784	44103915	.	+	.	ID=exon-XM_036157471.1-12;Parent=rna-XM_036157471.1;Dbxref=GeneID:319504,GenBank:XM_036157471.1,MGI:MGI:104750;gbkey=mRNA;gene=Nrcam;product=neuronal cell adhesion molecule%2C transcript variant X7;transcript_id=XM_036157471.1;extra_copy_number=0
CM058252.1	Liftoff	exon	44112142	44112285	.	+	.	ID=exon-XM_036157471.1-13;Parent=rna-XM_036157471.1;Dbxref=GeneID:319504,GenBank:XM_036157471.1,MGI:MGI:104750;gbkey=mRNA;gene=Nrcam;product=neuronal cell adhesion molecule%2C transcript variant X7;transcript_id=XM_036157471.1;extra_copy_number=0
CM058252.1	Liftoff	exon	44114907	44115018	.	+	.	ID=exon-XM_036157471.1-14;Parent=rna-XM_036157471.1;Dbxref=GeneID:319504,GenBank:XM_036157471.1,MGI:MGI:104750;gbkey=mRNA;gene=Nrcam;product=neuronal cell adhesion molecule%2C transcript variant X7;transcript_id=XM_036157471.1;extra_copy_number=0
CM058252.1	Liftoff	exon	44116444	44116610	.	+	.	ID=exon-XM_036157471.1-15;Parent=rna-XM_036157471.1;Dbxref=GeneID:319504,GenBank:XM_036157471.1,MGI:MGI:104750;gbkey=mRNA;gene=Nrcam;product=neuronal cell adhesion molecule%2C transcript variant X7;transcript_id=XM_036157471.1;extra_copy_number=0
CM058252.1	Liftoff	exon	44116707	44116854	.	+	.	ID=exon-XM_036157471.1-16;Parent=rna-XM_036157471.1;Dbxref=GeneID:319504,GenBank:XM_036157471.1,MGI:MGI:104750;gbkey=mRNA;gene=Nrcam;product=neuronal cell adhesion molecule%2C transcript variant X7;transcript_id=XM_036157471.1;extra_copy_number=0
CM058252.1	Liftoff	exon	44118768	44118892	.	+	.	ID=exon-XM_036157471.1-17;Parent=rna-XM_036157471.1;Dbxref=GeneID:319504,GenBank:XM_036157471.1,MGI:MGI:104750;gbkey=mRNA;gene=Nrcam;product=neuronal cell adhesion molecule%2C transcript variant X7;transcript_id=XM_036157471.1;extra_copy_number=0
CM058252.1	Liftoff	exon	44119320	44119349	.	+	.	ID=exon-XM_036157471.1-18;Parent=rna-XM_036157471.1;Dbxref=GeneID:319504,GenBank:XM_036157471.1,MGI:MGI:104750;gbkey=mRNA;gene=Nrcam;product=neuronal cell adhesion molecule%2C transcript variant X7;transcript_id=XM_036157471.1;extra_copy_number=0
CM058252.1	Liftoff	exon	44121024	44121125	.	+	.	ID=exon-XM_036157471.1-19;Parent=rna-XM_036157471.1;Dbxref=GeneID:319504,GenBank:XM_036157471.1,MGI:MGI:104750;gbkey=mRNA;gene=Nrcam;product=neuronal cell adhesion molecule%2C transcript variant X7;transcript_id=XM_036157471.1;extra_copy_number=0
CM058252.1	Liftoff	exon	44122690	44122887	.	+	.	ID=exon-XM_036157471.1-20;Parent=rna-XM_036157471.1;Dbxref=GeneID:319504,GenBank:XM_036157471.1,MGI:MGI:104750;gbkey=mRNA;gene=Nrcam;product=neuronal cell adhesion molecule%2C transcript variant X7;transcript_id=XM_036157471.1;extra_copy_number=0
CM058252.1	Liftoff	exon	44122986	44123056	.	+	.	ID=exon-XM_036157471.1-21;Parent=rna-XM_036157471.1;Dbxref=GeneID:319504,GenBank:XM_036157471.1,MGI:MGI:104750;gbkey=mRNA;gene=Nrcam;product=neuronal cell adhesion molecule%2C transcript variant X7;transcript_id=XM_036157471.1;extra_copy_number=0
CM058252.1	Liftoff	exon	44123995	44124220	.	+	.	ID=exon-XM_036157471.1-22;Parent=rna-XM_036157471.1;Dbxref=GeneID:319504,GenBank:XM_036157471.1,MGI:MGI:104750;gbkey=mRNA;gene=Nrcam;product=neuronal cell adhesion molecule%2C transcript variant X7;transcript_id=XM_036157471.1;extra_copy_number=0
CM058252.1	Liftoff	exon	44124682	44124797	.	+	.	ID=exon-XM_036157471.1-23;Parent=rna-XM_036157471.1;Dbxref=GeneID:319504,GenBank:XM_036157471.1,MGI:MGI:104750;gbkey=mRNA;gene=Nrcam;product=neuronal cell adhesion molecule%2C transcript variant X7;transcript_id=XM_036157471.1;extra_copy_number=0
CM058252.1	Liftoff	exon	44126300	44126504	.	+	.	ID=exon-XM_036157471.1-24;Parent=rna-XM_036157471.1;Dbxref=GeneID:319504,GenBank:XM_036157471.1,MGI:MGI:104750;gbkey=mRNA;gene=Nrcam;product=neuronal cell adhesion molecule%2C transcript variant X7;transcript_id=XM_036157471.1;extra_copy_number=0
CM058252.1	Liftoff	exon	44128356	44128478	.	+	.	ID=exon-XM_036157471.1-25;Parent=rna-XM_036157471.1;Dbxref=GeneID:319504,GenBank:XM_036157471.1,MGI:MGI:104750;gbkey=mRNA;gene=Nrcam;product=neuronal cell adhesion molecule%2C transcript variant X7;transcript_id=XM_036157471.1;extra_copy_number=0
CM058252.1	Liftoff	exon	44129084	44129260	.	+	.	ID=exon-XM_036157471.1-26;Parent=rna-XM_036157471.1;Dbxref=GeneID:319504,GenBank:XM_036157471.1,MGI:MGI:104750;gbkey=mRNA;gene=Nrcam;product=neuronal cell adhesion molecule%2C transcript variant X7;transcript_id=XM_036157471.1;extra_copy_number=0
CM058252.1	Liftoff	exon	44136147	44136272	.	+	.	ID=exon-XM_036157471.1-27;Parent=rna-XM_036157471.1;Dbxref=GeneID:319504,GenBank:XM_036157471.1,MGI:MGI:104750;gbkey=mRNA;gene=Nrcam;product=neuronal cell adhesion molecule%2C transcript variant X7;transcript_id=XM_036157471.1;extra_copy_number=0
CM058252.1	Liftoff	exon	44137315	44137467	.	+	.	ID=exon-XM_036157471.1-28;Parent=rna-XM_036157471.1;Dbxref=GeneID:319504,GenBank:XM_036157471.1,MGI:MGI:104750;gbkey=mRNA;gene=Nrcam;product=neuronal cell adhesion molecule%2C transcript variant X7;transcript_id=XM_036157471.1;extra_copy_number=0
```
