## Supplementary material for "Chromosome-scale genome assembly of B10.RIII, an autoimmune susceptible mouse strain": b10_swarm.gff3 (part 653 of 931)

```
CM058252.1	Liftoff	exon	44142588	44142719	.	+	.	ID=exon-XM_036157471.1-29;Parent=rna-XM_036157471.1;Dbxref=GeneID:319504,GenBank:XM_036157471.1,MGI:MGI:104750;gbkey=mRNA;gene=Nrcam;product=neuronal cell adhesion molecule%2C transcript variant X7;transcript_id=XM_036157471.1;extra_copy_number=0
CM058252.1	Liftoff	exon	44143461	44143539	.	+	.	ID=exon-XM_036157471.1-30;Parent=rna-XM_036157471.1;Dbxref=GeneID:319504,GenBank:XM_036157471.1,MGI:MGI:104750;gbkey=mRNA;gene=Nrcam;product=neuronal cell adhesion molecule%2C transcript variant X7;transcript_id=XM_036157471.1;extra_copy_number=0
CM058252.1	Liftoff	exon	44150262	44150273	.	+	.	ID=exon-XM_036157471.1-31;Parent=rna-XM_036157471.1;Dbxref=GeneID:319504,GenBank:XM_036157471.1,MGI:MGI:104750;gbkey=mRNA;gene=Nrcam;product=neuronal cell adhesion molecule%2C transcript variant X7;transcript_id=XM_036157471.1;extra_copy_number=0
CM058252.1	Liftoff	exon	44150830	44157656	.	+	.	ID=exon-XM_036157471.1-32;Parent=rna-XM_036157471.1;Dbxref=GeneID:319504,GenBank:XM_036157471.1,MGI:MGI:104750;gbkey=mRNA;gene=Nrcam;product=neuronal cell adhesion molecule%2C transcript variant X7;transcript_id=XM_036157471.1;extra_copy_number=0
CM058252.1	Liftoff	CDS	44085036	44085141	.	+	.	ID=cds-XP_036013364.1;Parent=rna-XM_036157471.1;Dbxref=GeneID:319504,GenBank:XP_036013364.1,MGI:MGI:104750;Name=XP_036013364.1;gbkey=CDS;gene=Nrcam;product=neuronal cell adhesion molecule isoform X7;protein_id=XP_036013364.1;extra_copy_number=0
CM058252.1	Liftoff	CDS	44089734	44089839	.	+	.	ID=cds-XP_036013364.1;Parent=rna-XM_036157471.1;Dbxref=GeneID:319504,GenBank:XP_036013364.1,MGI:MGI:104750;Name=XP_036013364.1;gbkey=CDS;gene=Nrcam;product=neuronal cell adhesion molecule isoform X7;protein_id=XP_036013364.1;extra_copy_number=0
CM058252.1	Liftoff	CDS	44091922	44092118	.	+	.	ID=cds-XP_036013364.1;Parent=rna-XM_036157471.1;Dbxref=GeneID:319504,GenBank:XP_036013364.1,MGI:MGI:104750;Name=XP_036013364.1;gbkey=CDS;gene=Nrcam;product=neuronal cell adhesion molecule isoform X7;protein_id=XP_036013364.1;extra_copy_number=0
CM058252.1	Liftoff	CDS	44093433	44093555	.	+	.	ID=cds-XP_036013364.1;Parent=rna-XM_036157471.1;Dbxref=GeneID:319504,GenBank:XP_036013364.1,MGI:MGI:104750;Name=XP_036013364.1;gbkey=CDS;gene=Nrcam;product=neuronal cell adhesion molecule isoform X7;protein_id=XP_036013364.1;extra_copy_number=0
CM058252.1	Liftoff	CDS	44097204	44097374	.	+	.	ID=cds-XP_036013364.1;Parent=rna-XM_036157471.1;Dbxref=GeneID:319504,GenBank:XP_036013364.1,MGI:MGI:104750;Name=XP_036013364.1;gbkey=CDS;gene=Nrcam;product=neuronal cell adhesion molecule isoform X7;protein_id=XP_036013364.1;extra_copy_number=0
CM058252.1	Liftoff	CDS	44097858	44097914	.	+	.	ID=cds-XP_036013364.1;Parent=rna-XM_036157471.1;Dbxref=GeneID:319504,GenBank:XP_036013364.1,MGI:MGI:104750;Name=XP_036013364.1;gbkey=CDS;gene=Nrcam;product=neuronal cell adhesion molecule isoform X7;protein_id=XP_036013364.1;extra_copy_number=0
CM058252.1	Liftoff	CDS	44099711	44099822	.	+	.	ID=cds-XP_036013364.1;Parent=rna-XM_036157471.1;Dbxref=GeneID:319504,GenBank:XP_036013364.1,MGI:MGI:104750;Name=XP_036013364.1;gbkey=CDS;gene=Nrcam;product=neuronal cell adhesion molecule isoform X7;protein_id=XP_036013364.1;extra_copy_number=0
CM058252.1	Liftoff	CDS	44102353	44102537	.	+	.	ID=cds-XP_036013364.1;Parent=rna-XM_036157471.1;Dbxref=GeneID:319504,GenBank:XP_036013364.1,MGI:MGI:104750;Name=XP_036013364.1;gbkey=CDS;gene=Nrcam;product=neuronal cell adhesion molecule isoform X7;protein_id=XP_036013364.1;extra_copy_number=0
CM058252.1	Liftoff	CDS	44103784	44103915	.	+	.	ID=cds-XP_036013364.1;Parent=rna-XM_036157471.1;Dbxref=GeneID:319504,GenBank:XP_036013364.1,MGI:MGI:104750;Name=XP_036013364.1;gbkey=CDS;gene=Nrcam;product=neuronal cell adhesion molecule isoform X7;protein_id=XP_036013364.1;extra_copy_number=0
CM058252.1	Liftoff	CDS	44112142	44112285	.	+	.	ID=cds-XP_036013364.1;Parent=rna-XM_036157471.1;Dbxref=GeneID:319504,GenBank:XP_036013364.1,MGI:MGI:104750;Name=XP_036013364.1;gbkey=CDS;gene=Nrcam;product=neuronal cell adhesion molecule isoform X7;protein_id=XP_036013364.1;extra_copy_number=0
CM058252.1	Liftoff	CDS	44114907	44115018	.	+	.	ID=cds-XP_036013364.1;Parent=rna-XM_036157471.1;Dbxref=GeneID:319504,GenBank:XP_036013364.1,MGI:MGI:104750;Name=XP_036013364.1;gbkey=CDS;gene=Nrcam;product=neuronal cell adhesion molecule isoform X7;protein_id=XP_036013364.1;extra_copy_number=0
CM058252.1	Liftoff	CDS	44116444	44116610	.	+	.	ID=cds-XP_036013364.1;Parent=rna-XM_036157471.1;Dbxref=GeneID:319504,GenBank:XP_036013364.1,MGI:MGI:104750;Name=XP_036013364.1;gbkey=CDS;gene=Nrcam;product=neuronal cell adhesion molecule isoform X7;protein_id=XP_036013364.1;extra_copy_number=0
CM058252.1	Liftoff	CDS	44116707	44116854	.	+	.	ID=cds-XP_036013364.1;Parent=rna-XM_036157471.1;Dbxref=GeneID:319504,GenBank:XP_036013364.1,MGI:MGI:104750;Name=XP_036013364.1;gbkey=CDS;gene=Nrcam;product=neuronal cell adhesion molecule isoform X7;protein_id=XP_036013364.1;extra_copy_number=0
CM058252.1	Liftoff	CDS	44118768	44118892	.	+	.	ID=cds-XP_036013364.1;Parent=rna-XM_036157471.1;Dbxref=GeneID:319504,GenBank:XP_036013364.1,MGI:MGI:104750;Name=XP_036013364.1;gbkey=CDS;gene=Nrcam;product=neuronal cell adhesion molecule isoform X7;protein_id=XP_036013364.1;extra_copy_number=0
CM058252.1	Liftoff	CDS	44119320	44119349	.	+	.	ID=cds-XP_036013364.1;Parent=rna-XM_036157471.1;Dbxref=GeneID:319504,GenBank:XP_036013364.1,MGI:MGI:104750;Name=XP_036013364.1;gbkey=CDS;gene=Nrcam;product=neuronal cell adhesion molecule isoform X7;protein_id=XP_036013364.1;extra_copy_number=0
CM058252.1	Liftoff	CDS	44121024	44121125	.	+	.	ID=cds-XP_036013364.1;Parent=rna-XM_036157471.1;Dbxref=GeneID:319504,GenBank:XP_036013364.1,MGI:MGI:104750;Name=XP_036013364.1;gbkey=CDS;gene=Nrcam;product=neuronal cell adhesion molecule isoform X7;protein_id=XP_036013364.1;extra_copy_number=0
CM058252.1	Liftoff	CDS	44122690	44122887	.	+	.	ID=cds-XP_036013364.1;Parent=rna-XM_036157471.1;Dbxref=GeneID:319504,GenBank:XP_036013364.1,MGI:MGI:104750;Name=XP_036013364.1;gbkey=CDS;gene=Nrcam;product=neuronal cell adhesion molecule isoform X7;protein_id=XP_036013364.1;extra_copy_number=0
CM058252.1	Liftoff	CDS	44122986	44123056	.	+	.	ID=cds-XP_036013364.1;Parent=rna-XM_036157471.1;Dbxref=GeneID:319504,GenBank:XP_036013364.1,MGI:MGI:104750;Name=XP_036013364.1;gbkey=CDS;gene=Nrcam;product=neuronal cell adhesion molecule isoform X7;protein_id=XP_036013364.1;extra_copy_number=0
CM058252.1	Liftoff	CDS	44123995	44124220	.	+	.	ID=cds-XP_036013364.1;Parent=rna-XM_036157471.1;Dbxref=GeneID:319504,GenBank:XP_036013364.1,MGI:MGI:104750;Name=XP_036013364.1;gbkey=CDS;gene=Nrcam;product=neuronal cell adhesion molecule isoform X7;protein_id=XP_036013364.1;extra_copy_number=0
CM058252.1	Liftoff	CDS	44124682	44124797	.	+	.	ID=cds-XP_036013364.1;Parent=rna-XM_036157471.1;Dbxref=GeneID:319504,GenBank:XP_036013364.1,MGI:MGI:104750;Name=XP_036013364.1;gbkey=CDS;gene=Nrcam;product=neuronal cell adhesion molecule isoform X7;protein_id=XP_036013364.1;extra_copy_number=0
CM058252.1	Liftoff	CDS	44126300	44126504	.	+	.	ID=cds-XP_036013364.1;Parent=rna-XM_036157471.1;Dbxref=GeneID:319504,GenBank:XP_036013364.1,MGI:MGI:104750;Name=XP_036013364.1;gbkey=CDS;gene=Nrcam;product=neuronal cell adhesion molecule isoform X7;protein_id=XP_036013364.1;extra_copy_number=0
CM058252.1	Liftoff	CDS	44128356	44128478	.	+	.	ID=cds-XP_036013364.1;Parent=rna-XM_036157471.1;Dbxref=GeneID:319504,GenBank:XP_036013364.1,MGI:MGI:104750;Name=XP_036013364.1;gbkey=CDS;gene=Nrcam;product=neuronal cell adhesion molecule isoform X7;protein_id=XP_036013364.1;extra_copy_number=0
CM058252.1	Liftoff	CDS	44129084	44129260	.	+	.	ID=cds-XP_036013364.1;Parent=rna-XM_036157471.1;Dbxref=GeneID:319504,GenBank:XP_036013364.1,MGI:MGI:104750;Name=XP_036013364.1;gbkey=CDS;gene=Nrcam;product=neuronal cell adhesion molecule isoform X7;protein_id=XP_036013364.1;extra_copy_number=0
CM058252.1	Liftoff	CDS	44136147	44136272	.	+	.	ID=cds-XP_036013364.1;Parent=rna-XM_036157471.1;Dbxref=GeneID:319504,GenBank:XP_036013364.1,MGI:MGI:104750;Name=XP_036013364.1;gbkey=CDS;gene=Nrcam;product=neuronal cell adhesion molecule isoform X7;protein_id=XP_036013364.1;extra_copy_number=0
CM058252.1	Liftoff	CDS	44137315	44137467	.	+	.	ID=cds-XP_036013364.1;Parent=rna-XM_036157471.1;Dbxref=GeneID:319504,GenBank:XP_036013364.1,MGI:MGI:104750;Name=XP_036013364.1;gbkey=CDS;gene=Nrcam;product=neuronal cell adhesion molecule isoform X7;protein_id=XP_036013364.1;extra_copy_number=0
CM058252.1	Liftoff	CDS	44142588	44142719	.	+	.	ID=cds-XP_036013364.1;Parent=rna-XM_036157471.1;Dbxref=GeneID:319504,GenBank:XP_036013364.1,MGI:MGI:104750;Name=XP_036013364.1;gbkey=CDS;gene=Nrcam;product=neuronal cell adhesion molecule isoform X7;protein_id=XP_036013364.1;extra_copy_number=0
CM058252.1	Liftoff	CDS	44143461	44143539	.	+	.	ID=cds-XP_036013364.1;Parent=rna-XM_036157471.1;Dbxref=GeneID:319504,GenBank:XP_036013364.1,MGI:MGI:104750;Name=XP_036013364.1;gbkey=CDS;gene=Nrcam;product=neuronal cell adhesion molecule isoform X7;protein_id=XP_036013364.1;extra_copy_number=0
CM058252.1	Liftoff	CDS	44150262	44150273	.	+	.	ID=cds-XP_036013364.1;Parent=rna-XM_036157471.1;Dbxref=GeneID:319504,GenBank:XP_036013364.1,MGI:MGI:104750;Name=XP_036013364.1;gbkey=CDS;gene=Nrcam;product=neuronal cell adhesion molecule isoform X7;protein_id=XP_036013364.1;extra_copy_number=0
CM058252.1	Liftoff	CDS	44150830	44151067	.	+	.	ID=cds-XP_036013364.1;Parent=rna-XM_036157471.1;Dbxref=GeneID:319504,GenBank:XP_036013364.1,MGI:MGI:104750;Name=XP_036013364.1;gbkey=CDS;gene=Nrcam;product=neuronal cell adhesion molecule isoform X7;protein_id=XP_036013364.1;extra_copy_number=0
CM058252.1	Liftoff	mRNA	43881267	44157656	.	+	.	ID=rna-XM_036157473.1;Parent=gene-Nrcam;Dbxref=GeneID:319504,GenBank:XM_036157473.1,MGI:MGI:104750;Name=XM_036157473.1;gbkey=mRNA;gene=Nrcam;model_evidence=Supporting evidence includes similarity to: 8 mRNAs%2C 11 ESTs%2C 17 Proteins%2C 16973 long SRA reads%2C and 100%25 coverage of the annotated genomic feature by RNAseq alignments%2C including 21 samples with support for all annotated introns;product=neuronal cell adhesion molecule%2C transcript variant X9;transcript_id=XM_036157473.1;matches_ref_protein=True;valid_ORF=True;extra_copy_number=0
CM058252.1	Liftoff	exon	43881267	43881532	.	+	.	ID=exon-XM_036157473.1-1;Parent=rna-XM_036157473.1;Dbxref=GeneID:319504,GenBank:XM_036157473.1,MGI:MGI:104750;gbkey=mRNA;gene=Nrcam;product=neuronal cell adhesion molecule%2C transcript variant X9;transcript_id=XM_036157473.1;extra_copy_number=0
CM058252.1	Liftoff	exon	43940370	43940525	.	+	.	ID=exon-XM_036157473.1-2;Parent=rna-XM_036157473.1;Dbxref=GeneID:319504,GenBank:XM_036157473.1,MGI:MGI:104750;gbkey=mRNA;gene=Nrcam;product=neuronal cell adhesion molecule%2C transcript variant X9;transcript_id=XM_036157473.1;extra_copy_number=0
CM058252.1	Liftoff	exon	44009098	44009175	.	+	.	ID=exon-XM_036157473.1-3;Parent=rna-XM_036157473.1;Dbxref=GeneID:319504,GenBank:XM_036157473.1,MGI:MGI:104750;gbkey=mRNA;gene=Nrcam;product=neuronal cell adhesion molecule%2C transcript variant X9;transcript_id=XM_036157473.1;extra_copy_number=0
CM058252.1	Liftoff	exon	44084940	44085141	.	+	.	ID=exon-XM_036157473.1-4;Parent=rna-XM_036157473.1;Dbxref=GeneID:319504,GenBank:XM_036157473.1,MGI:MGI:104750;gbkey=mRNA;gene=Nrcam;product=neuronal cell adhesion molecule%2C transcript variant X9;transcript_id=XM_036157473.1;extra_copy_number=0
CM058252.1	Liftoff	exon	44089734	44089839	.	+	.	ID=exon-XM_036157473.1-5;Parent=rna-XM_036157473.1;Dbxref=GeneID:319504,GenBank:XM_036157473.1,MGI:MGI:104750;gbkey=mRNA;gene=Nrcam;product=neuronal cell adhesion molecule%2C transcript variant X9;transcript_id=XM_036157473.1;extra_copy_number=0
CM058252.1	Liftoff	exon	44091922	44092118	.	+	.	ID=exon-XM_036157473.1-6;Parent=rna-XM_036157473.1;Dbxref=GeneID:319504,GenBank:XM_036157473.1,MGI:MGI:104750;gbkey=mRNA;gene=Nrcam;product=neuronal cell adhesion molecule%2C transcript variant X9;transcript_id=XM_036157473.1;extra_copy_number=0
CM058252.1	Liftoff	exon	44093433	44093555	.	+	.	ID=exon-XM_036157473.1-7;Parent=rna-XM_036157473.1;Dbxref=GeneID:319504,GenBank:XM_036157473.1,MGI:MGI:104750;gbkey=mRNA;gene=Nrcam;product=neuronal cell adhesion molecule%2C transcript variant X9;transcript_id=XM_036157473.1;extra_copy_number=0
CM058252.1	Liftoff	exon	44097204	44097374	.	+	.	ID=exon-XM_036157473.1-8;Parent=rna-XM_036157473.1;Dbxref=GeneID:319504,GenBank:XM_036157473.1,MGI:MGI:104750;gbkey=mRNA;gene=Nrcam;product=neuronal cell adhesion molecule%2C transcript variant X9;transcript_id=XM_036157473.1;extra_copy_number=0
CM058252.1	Liftoff	exon	44097858	44097914	.	+	.	ID=exon-XM_036157473.1-9;Parent=rna-XM_036157473.1;Dbxref=GeneID:319504,GenBank:XM_036157473.1,MGI:MGI:104750;gbkey=mRNA;gene=Nrcam;product=neuronal cell adhesion molecule%2C transcript variant X9;transcript_id=XM_036157473.1;extra_copy_number=0
CM058252.1	Liftoff	exon	44099711	44099822	.	+	.	ID=exon-XM_036157473.1-10;Parent=rna-XM_036157473.1;Dbxref=GeneID:319504,GenBank:XM_036157473.1,MGI:MGI:104750;gbkey=mRNA;gene=Nrcam;product=neuronal cell adhesion molecule%2C transcript variant X9;transcript_id=XM_036157473.1;extra_copy_number=0
CM058252.1	Liftoff	exon	44102353	44102537	.	+	.	ID=exon-XM_036157473.1-11;Parent=rna-XM_036157473.1;Dbxref=GeneID:319504,GenBank:XM_036157473.1,MGI:MGI:104750;gbkey=mRNA;gene=Nrcam;product=neuronal cell adhesion molecule%2C transcript variant X9;transcript_id=XM_036157473.1;extra_copy_number=0
CM058252.1	Liftoff	exon	44103784	44103915	.	+	.	ID=exon-XM_036157473.1-12;Parent=rna-XM_036157473.1;Dbxref=GeneID:319504,GenBank:XM_036157473.1,MGI:MGI:104750;gbkey=mRNA;gene=Nrcam;product=neuronal cell adhesion molecule%2C transcript variant X9;transcript_id=XM_036157473.1;extra_copy_number=0
CM058252.1	Liftoff	exon	44112142	44112285	.	+	.	ID=exon-XM_036157473.1-13;Parent=rna-XM_036157473.1;Dbxref=GeneID:319504,GenBank:XM_036157473.1,MGI:MGI:104750;gbkey=mRNA;gene=Nrcam;product=neuronal cell adhesion molecule%2C transcript variant X9;transcript_id=XM_036157473.1;extra_copy_number=0
CM058252.1	Liftoff	exon	44114907	44115018	.	+	.	ID=exon-XM_036157473.1-14;Parent=rna-XM_036157473.1;Dbxref=GeneID:319504,GenBank:XM_036157473.1,MGI:MGI:104750;gbkey=mRNA;gene=Nrcam;product=neuronal cell adhesion molecule%2C transcript variant X9;transcript_id=XM_036157473.1;extra_copy_number=0
CM058252.1	Liftoff	exon	44116444	44116610	.	+	.	ID=exon-XM_036157473.1-15;Parent=rna-XM_036157473.1;Dbxref=GeneID:319504,GenBank:XM_036157473.1,MGI:MGI:104750;gbkey=mRNA;gene=Nrcam;product=neuronal cell adhesion molecule%2C transcript variant X9;transcript_id=XM_036157473.1;extra_copy_number=0
CM058252.1	Liftoff	exon	44116707	44116854	.	+	.	ID=exon-XM_036157473.1-16;Parent=rna-XM_036157473.1;Dbxref=GeneID:319504,GenBank:XM_036157473.1,MGI:MGI:104750;gbkey=mRNA;gene=Nrcam;product=neuronal cell adhesion molecule%2C transcript variant X9;transcript_id=XM_036157473.1;extra_copy_number=0
CM058252.1	Liftoff	exon	44118768	44118892	.	+	.	ID=exon-XM_036157473.1-17;Parent=rna-XM_036157473.1;Dbxref=GeneID:319504,GenBank:XM_036157473.1,MGI:MGI:104750;gbkey=mRNA;gene=Nrcam;product=neuronal cell adhesion molecule%2C transcript variant X9;transcript_id=XM_036157473.1;extra_copy_number=0
CM058252.1	Liftoff	exon	44119320	44119349	.	+	.	ID=exon-XM_036157473.1-18;Parent=rna-XM_036157473.1;Dbxref=GeneID:319504,GenBank:XM_036157473.1,MGI:MGI:104750;gbkey=mRNA;gene=Nrcam;product=neuronal cell adhesion molecule%2C transcript variant X9;transcript_id=XM_036157473.1;extra_copy_number=0
CM058252.1	Liftoff	exon	44121024	44121125	.	+	.	ID=exon-XM_036157473.1-19;Parent=rna-XM_036157473.1;Dbxref=GeneID:319504,GenBank:XM_036157473.1,MGI:MGI:104750;gbkey=mRNA;gene=Nrcam;product=neuronal cell adhesion molecule%2C transcript variant X9;transcript_id=XM_036157473.1;extra_copy_number=0
CM058252.1	Liftoff	exon	44122690	44122887	.	+	.	ID=exon-XM_036157473.1-20;Parent=rna-XM_036157473.1;Dbxref=GeneID:319504,GenBank:XM_036157473.1,MGI:MGI:104750;gbkey=mRNA;gene=Nrcam;product=neuronal cell adhesion molecule%2C transcript variant X9;transcript_id=XM_036157473.1;extra_copy_number=0
CM058252.1	Liftoff	exon	44122986	44123056	.	+	.	ID=exon-XM_036157473.1-21;Parent=rna-XM_036157473.1;Dbxref=GeneID:319504,GenBank:XM_036157473.1,MGI:MGI:104750;gbkey=mRNA;gene=Nrcam;product=neuronal cell adhesion molecule%2C transcript variant X9;transcript_id=XM_036157473.1;extra_copy_number=0
CM058252.1	Liftoff	exon	44123995	44124220	.	+	.	ID=exon-XM_036157473.1-22;Parent=rna-XM_036157473.1;Dbxref=GeneID:319504,GenBank:XM_036157473.1,MGI:MGI:104750;gbkey=mRNA;gene=Nrcam;product=neuronal cell adhesion molecule%2C transcript variant X9;transcript_id=XM_036157473.1;extra_copy_number=0
CM058252.1	Liftoff	exon	44124682	44124797	.	+	.	ID=exon-XM_036157473.1-23;Parent=rna-XM_036157473.1;Dbxref=GeneID:319504,GenBank:XM_036157473.1,MGI:MGI:104750;gbkey=mRNA;gene=Nrcam;product=neuronal cell adhesion molecule%2C transcript variant X9;transcript_id=XM_036157473.1;extra_copy_number=0
CM058252.1	Liftoff	exon	44126300	44126504	.	+	.	ID=exon-XM_036157473.1-24;Parent=rna-XM_036157473.1;Dbxref=GeneID:319504,GenBank:XM_036157473.1,MGI:MGI:104750;gbkey=mRNA;gene=Nrcam;product=neuronal cell adhesion molecule%2C transcript variant X9;transcript_id=XM_036157473.1;extra_copy_number=0
CM058252.1	Liftoff	exon	44128356	44128478	.	+	.	ID=exon-XM_036157473.1-25;Parent=rna-XM_036157473.1;Dbxref=GeneID:319504,GenBank:XM_036157473.1,MGI:MGI:104750;gbkey=mRNA;gene=Nrcam;product=neuronal cell adhesion molecule%2C transcript variant X9;transcript_id=XM_036157473.1;extra_copy_number=0
CM058252.1	Liftoff	exon	44129084	44129269	.	+	.	ID=exon-XM_036157473.1-26;Parent=rna-XM_036157473.1;Dbxref=GeneID:319504,GenBank:XM_036157473.1,MGI:MGI:104750;gbkey=mRNA;gene=Nrcam;product=neuronal cell adhesion molecule%2C transcript variant X9;transcript_id=XM_036157473.1;extra_copy_number=0
CM058252.1	Liftoff	exon	44136147	44136272	.	+	.	ID=exon-XM_036157473.1-27;Parent=rna-XM_036157473.1;Dbxref=GeneID:319504,GenBank:XM_036157473.1,MGI:MGI:104750;gbkey=mRNA;gene=Nrcam;product=neuronal cell adhesion molecule%2C transcript variant X9;transcript_id=XM_036157473.1;extra_copy_number=0
CM058252.1	Liftoff	exon	44137315	44137467	.	+	.	ID=exon-XM_036157473.1-28;Parent=rna-XM_036157473.1;Dbxref=GeneID:319504,GenBank:XM_036157473.1,MGI:MGI:104750;gbkey=mRNA;gene=Nrcam;product=neuronal cell adhesion molecule%2C transcript variant X9;transcript_id=XM_036157473.1;extra_copy_number=0
CM058252.1	Liftoff	exon	44142588	44142719	.	+	.	ID=exon-XM_036157473.1-29;Parent=rna-XM_036157473.1;Dbxref=GeneID:319504,GenBank:XM_036157473.1,MGI:MGI:104750;gbkey=mRNA;gene=Nrcam;product=neuronal cell adhesion molecule%2C transcript variant X9;transcript_id=XM_036157473.1;extra_copy_number=0
CM058252.1	Liftoff	exon	44143461	44143539	.	+	.	ID=exon-XM_036157473.1-30;Parent=rna-XM_036157473.1;Dbxref=GeneID:319504,GenBank:XM_036157473.1,MGI:MGI:104750;gbkey=mRNA;gene=Nrcam;product=neuronal cell adhesion molecule%2C transcript variant X9;transcript_id=XM_036157473.1;extra_copy_number=0
CM058252.1	Liftoff	exon	44150830	44157656	.	+	.	ID=exon-XM_036157473.1-31;Parent=rna-XM_036157473.1;Dbxref=GeneID:319504,GenBank:XM_036157473.1,MGI:MGI:104750;gbkey=mRNA;gene=Nrcam;product=neuronal cell adhesion molecule%2C transcript variant X9;transcript_id=XM_036157473.1;extra_copy_number=0
CM058252.1	Liftoff	CDS	44085036	44085141	.	+	.	ID=cds-XP_036013366.1;Parent=rna-XM_036157473.1;Dbxref=GeneID:319504,GenBank:XP_036013366.1,MGI:MGI:104750;Name=XP_036013366.1;gbkey=CDS;gene=Nrcam;product=neuronal cell adhesion molecule isoform X9;protein_id=XP_036013366.1;extra_copy_number=0
CM058252.1	Liftoff	CDS	44089734	44089839	.	+	.	ID=cds-XP_036013366.1;Parent=rna-XM_036157473.1;Dbxref=GeneID:319504,GenBank:XP_036013366.1,MGI:MGI:104750;Name=XP_036013366.1;gbkey=CDS;gene=Nrcam;product=neuronal cell adhesion molecule isoform X9;protein_id=XP_036013366.1;extra_copy_number=0
CM058252.1	Liftoff	CDS	44091922	44092118	.	+	.	ID=cds-XP_036013366.1;Parent=rna-XM_036157473.1;Dbxref=GeneID:319504,GenBank:XP_036013366.1,MGI:MGI:104750;Name=XP_036013366.1;gbkey=CDS;gene=Nrcam;product=neuronal cell adhesion molecule isoform X9;protein_id=XP_036013366.1;extra_copy_number=0
CM058252.1	Liftoff	CDS	44093433	44093555	.	+	.	ID=cds-XP_036013366.1;Parent=rna-XM_036157473.1;Dbxref=GeneID:319504,GenBank:XP_036013366.1,MGI:MGI:104750;Name=XP_036013366.1;gbkey=CDS;gene=Nrcam;product=neuronal cell adhesion molecule isoform X9;protein_id=XP_036013366.1;extra_copy_number=0
CM058252.1	Liftoff	CDS	44097204	44097374	.	+	.	ID=cds-XP_036013366.1;Parent=rna-XM_036157473.1;Dbxref=GeneID:319504,GenBank:XP_036013366.1,MGI:MGI:104750;Name=XP_036013366.1;gbkey=CDS;gene=Nrcam;product=neuronal cell adhesion molecule isoform X9;protein_id=XP_036013366.1;extra_copy_number=0
CM058252.1	Liftoff	CDS	44097858	44097914	.	+	.	ID=cds-XP_036013366.1;Parent=rna-XM_036157473.1;Dbxref=GeneID:319504,GenBank:XP_036013366.1,MGI:MGI:104750;Name=XP_036013366.1;gbkey=CDS;gene=Nrcam;product=neuronal cell adhesion molecule isoform X9;protein_id=XP_036013366.1;extra_copy_number=0
CM058252.1	Liftoff	CDS	44099711	44099822	.	+	.	ID=cds-XP_036013366.1;Parent=rna-XM_036157473.1;Dbxref=GeneID:319504,GenBank:XP_036013366.1,MGI:MGI:104750;Name=XP_036013366.1;gbkey=CDS;gene=Nrcam;product=neuronal cell adhesion molecule isoform X9;protein_id=XP_036013366.1;extra_copy_number=0
CM058252.1	Liftoff	CDS	44102353	44102537	.	+	.	ID=cds-XP_036013366.1;Parent=rna-XM_036157473.1;Dbxref=GeneID:319504,GenBank:XP_036013366.1,MGI:MGI:104750;Name=XP_036013366.1;gbkey=CDS;gene=Nrcam;product=neuronal cell adhesion molecule isoform X9;protein_id=XP_036013366.1;extra_copy_number=0
CM058252.1	Liftoff	CDS	44103784	44103915	.	+	.	ID=cds-XP_036013366.1;Parent=rna-XM_036157473.1;Dbxref=GeneID:319504,GenBank:XP_036013366.1,MGI:MGI:104750;Name=XP_036013366.1;gbkey=CDS;gene=Nrcam;product=neuronal cell adhesion molecule isoform X9;protein_id=XP_036013366.1;extra_copy_number=0
CM058252.1	Liftoff	CDS	44112142	44112285	.	+	.	ID=cds-XP_036013366.1;Parent=rna-XM_036157473.1;Dbxref=GeneID:319504,GenBank:XP_036013366.1,MGI:MGI:104750;Name=XP_036013366.1;gbkey=CDS;gene=Nrcam;product=neuronal cell adhesion molecule isoform X9;protein_id=XP_036013366.1;extra_copy_number=0
CM058252.1	Liftoff	CDS	44114907	44115018	.	+	.	ID=cds-XP_036013366.1;Parent=rna-XM_036157473.1;Dbxref=GeneID:319504,GenBank:XP_036013366.1,MGI:MGI:104750;Name=XP_036013366.1;gbkey=CDS;gene=Nrcam;product=neuronal cell adhesion molecule isoform X9;protein_id=XP_036013366.1;extra_copy_number=0
CM058252.1	Liftoff	CDS	44116444	44116610	.	+	.	ID=cds-XP_036013366.1;Parent=rna-XM_036157473.1;Dbxref=GeneID:319504,GenBank:XP_036013366.1,MGI:MGI:104750;Name=XP_036013366.1;gbkey=CDS;gene=Nrcam;product=neuronal cell adhesion molecule isoform X9;protein_id=XP_036013366.1;extra_copy_number=0
CM058252.1	Liftoff	CDS	44116707	44116854	.	+	.	ID=cds-XP_036013366.1;Parent=rna-XM_036157473.1;Dbxref=GeneID:319504,GenBank:XP_036013366.1,MGI:MGI:104750;Name=XP_036013366.1;gbkey=CDS;gene=Nrcam;product=neuronal cell adhesion molecule isoform X9;protein_id=XP_036013366.1;extra_copy_number=0
CM058252.1	Liftoff	CDS	44118768	44118892	.	+	.	ID=cds-XP_036013366.1;Parent=rna-XM_036157473.1;Dbxref=GeneID:319504,GenBank:XP_036013366.1,MGI:MGI:104750;Name=XP_036013366.1;gbkey=CDS;gene=Nrcam;product=neuronal cell adhesion molecule isoform X9;protein_id=XP_036013366.1;extra_copy_number=0
CM058252.1	Liftoff	CDS	44119320	44119349	.	+	.	ID=cds-XP_036013366.1;Parent=rna-XM_036157473.1;Dbxref=GeneID:319504,GenBank:XP_036013366.1,MGI:MGI:104750;Name=XP_036013366.1;gbkey=CDS;gene=Nrcam;product=neuronal cell adhesion molecule isoform X9;protein_id=XP_036013366.1;extra_copy_number=0
CM058252.1	Liftoff	CDS	44121024	44121125	.	+	.	ID=cds-XP_036013366.1;Parent=rna-XM_036157473.1;Dbxref=GeneID:319504,GenBank:XP_036013366.1,MGI:MGI:104750;Name=XP_036013366.1;gbkey=CDS;gene=Nrcam;product=neuronal cell adhesion molecule isoform X9;protein_id=XP_036013366.1;extra_copy_number=0
CM058252.1	Liftoff	CDS	44122690	44122887	.	+	.	ID=cds-XP_036013366.1;Parent=rna-XM_036157473.1;Dbxref=GeneID:319504,GenBank:XP_036013366.1,MGI:MGI:104750;Name=XP_036013366.1;gbkey=CDS;gene=Nrcam;product=neuronal cell adhesion molecule isoform X9;protein_id=XP_036013366.1;extra_copy_number=0
CM058252.1	Liftoff	CDS	44122986	44123056	.	+	.	ID=cds-XP_036013366.1;Parent=rna-XM_036157473.1;Dbxref=GeneID:319504,GenBank:XP_036013366.1,MGI:MGI:104750;Name=XP_036013366.1;gbkey=CDS;gene=Nrcam;product=neuronal cell adhesion molecule isoform X9;protein_id=XP_036013366.1;extra_copy_number=0
CM058252.1	Liftoff	CDS	44123995	44124220	.	+	.	ID=cds-XP_036013366.1;Parent=rna-XM_036157473.1;Dbxref=GeneID:319504,GenBank:XP_036013366.1,MGI:MGI:104750;Name=XP_036013366.1;gbkey=CDS;gene=Nrcam;product=neuronal cell adhesion molecule isoform X9;protein_id=XP_036013366.1;extra_copy_number=0
CM058252.1	Liftoff	CDS	44124682	44124797	.	+	.	ID=cds-XP_036013366.1;Parent=rna-XM_036157473.1;Dbxref=GeneID:319504,GenBank:XP_036013366.1,MGI:MGI:104750;Name=XP_036013366.1;gbkey=CDS;gene=Nrcam;product=neuronal cell adhesion molecule isoform X9;protein_id=XP_036013366.1;extra_copy_number=0
CM058252.1	Liftoff	CDS	44126300	44126504	.	+	.	ID=cds-XP_036013366.1;Parent=rna-XM_036157473.1;Dbxref=GeneID:319504,GenBank:XP_036013366.1,MGI:MGI:104750;Name=XP_036013366.1;gbkey=CDS;gene=Nrcam;product=neuronal cell adhesion molecule isoform X9;protein_id=XP_036013366.1;extra_copy_number=0
CM058252.1	Liftoff	CDS	44128356	44128478	.	+	.	ID=cds-XP_036013366.1;Parent=rna-XM_036157473.1;Dbxref=GeneID:319504,GenBank:XP_036013366.1,MGI:MGI:104750;Name=XP_036013366.1;gbkey=CDS;gene=Nrcam;product=neuronal cell adhesion molecule isoform X9;protein_id=XP_036013366.1;extra_copy_number=0
CM058252.1	Liftoff	CDS	44129084	44129269	.	+	.	ID=cds-XP_036013366.1;Parent=rna-XM_036157473.1;Dbxref=GeneID:319504,GenBank:XP_036013366.1,MGI:MGI:104750;Name=XP_036013366.1;gbkey=CDS;gene=Nrcam;product=neuronal cell adhesion molecule isoform X9;protein_id=XP_036013366.1;extra_copy_number=0
CM058252.1	Liftoff	CDS	44136147	44136272	.	+	.	ID=cds-XP_036013366.1;Parent=rna-XM_036157473.1;Dbxref=GeneID:319504,GenBank:XP_036013366.1,MGI:MGI:104750;Name=XP_036013366.1;gbkey=CDS;gene=Nrcam;product=neuronal cell adhesion molecule isoform X9;protein_id=XP_036013366.1;extra_copy_number=0
CM058252.1	Liftoff	CDS	44137315	44137467	.	+	.	ID=cds-XP_036013366.1;Parent=rna-XM_036157473.1;Dbxref=GeneID:319504,GenBank:XP_036013366.1,MGI:MGI:104750;Name=XP_036013366.1;gbkey=CDS;gene=Nrcam;product=neuronal cell adhesion molecule isoform X9;protein_id=XP_036013366.1;extra_copy_number=0
CM058252.1	Liftoff	CDS	44142588	44142719	.	+	.	ID=cds-XP_036013366.1;Parent=rna-XM_036157473.1;Dbxref=GeneID:319504,GenBank:XP_036013366.1,MGI:MGI:104750;Name=XP_036013366.1;gbkey=CDS;gene=Nrcam;product=neuronal cell adhesion molecule isoform X9;protein_id=XP_036013366.1;extra_copy_number=0
CM058252.1	Liftoff	CDS	44143461	44143539	.	+	.	ID=cds-XP_036013366.1;Parent=rna-XM_036157473.1;Dbxref=GeneID:319504,GenBank:XP_036013366.1,MGI:MGI:104750;Name=XP_036013366.1;gbkey=CDS;gene=Nrcam;product=neuronal cell adhesion molecule isoform X9;protein_id=XP_036013366.1;extra_copy_number=0
CM058252.1	Liftoff	CDS	44150830	44151067	.	+	.	ID=cds-XP_036013366.1;Parent=rna-XM_036157473.1;Dbxref=GeneID:319504,GenBank:XP_036013366.1,MGI:MGI:104750;Name=XP_036013366.1;gbkey=CDS;gene=Nrcam;product=neuronal cell adhesion molecule isoform X9;protein_id=XP_036013366.1;extra_copy_number=0
CM058252.1	Liftoff	mRNA	43881267	44157656	.	+	.	ID=rna-XM_036157476.1;Parent=gene-Nrcam;Dbxref=GeneID:319504,GenBank:XM_036157476.1,MGI:MGI:104750;Name=XM_036157476.1;gbkey=mRNA;gene=Nrcam;model_evidence=Supporting evidence includes similarity to: 11 mRNAs%2C 13 ESTs%2C 16 Proteins%2C 16124 long SRA reads%2C and 100%25 coverage of the annotated genomic feature by RNAseq alignments%2C including 21 samples with support for all annotated introns;product=neuronal cell adhesion molecule%2C transcript variant X13;transcript_id=XM_036157476.1;matches_ref_protein=True;valid_ORF=True;extra_copy_number=0
CM058252.1	Liftoff	exon	43881267	43881532	.	+	.	ID=exon-XM_036157476.1-1;Parent=rna-XM_036157476.1;Dbxref=GeneID:319504,GenBank:XM_036157476.1,MGI:MGI:104750;gbkey=mRNA;gene=Nrcam;product=neuronal cell adhesion molecule%2C transcript variant X13;transcript_id=XM_036157476.1;extra_copy_number=0
CM058252.1	Liftoff	exon	43940370	43940525	.	+	.	ID=exon-XM_036157476.1-2;Parent=rna-XM_036157476.1;Dbxref=GeneID:319504,GenBank:XM_036157476.1,MGI:MGI:104750;gbkey=mRNA;gene=Nrcam;product=neuronal cell adhesion molecule%2C transcript variant X13;transcript_id=XM_036157476.1;extra_copy_number=0
CM058252.1	Liftoff	exon	44009098	44009175	.	+	.	ID=exon-XM_036157476.1-3;Parent=rna-XM_036157476.1;Dbxref=GeneID:319504,GenBank:XM_036157476.1,MGI:MGI:104750;gbkey=mRNA;gene=Nrcam;product=neuronal cell adhesion molecule%2C transcript variant X13;transcript_id=XM_036157476.1;extra_copy_number=0
CM058252.1	Liftoff	exon	44084940	44085141	.	+	.	ID=exon-XM_036157476.1-4;Parent=rna-XM_036157476.1;Dbxref=GeneID:319504,GenBank:XM_036157476.1,MGI:MGI:104750;gbkey=mRNA;gene=Nrcam;product=neuronal cell adhesion molecule%2C transcript variant X13;transcript_id=XM_036157476.1;extra_copy_number=0
CM058252.1	Liftoff	exon	44089734	44089839	.	+	.	ID=exon-XM_036157476.1-5;Parent=rna-XM_036157476.1;Dbxref=GeneID:319504,GenBank:XM_036157476.1,MGI:MGI:104750;gbkey=mRNA;gene=Nrcam;product=neuronal cell adhesion molecule%2C transcript variant X13;transcript_id=XM_036157476.1;extra_copy_number=0
CM058252.1	Liftoff	exon	44091922	44092118	.	+	.	ID=exon-XM_036157476.1-6;Parent=rna-XM_036157476.1;Dbxref=GeneID:319504,GenBank:XM_036157476.1,MGI:MGI:104750;gbkey=mRNA;gene=Nrcam;product=neuronal cell adhesion molecule%2C transcript variant X13;transcript_id=XM_036157476.1;extra_copy_number=0
CM058252.1	Liftoff	exon	44093433	44093555	.	+	.	ID=exon-XM_036157476.1-7;Parent=rna-XM_036157476.1;Dbxref=GeneID:319504,GenBank:XM_036157476.1,MGI:MGI:104750;gbkey=mRNA;gene=Nrcam;product=neuronal cell adhesion molecule%2C transcript variant X13;transcript_id=XM_036157476.1;extra_copy_number=0
CM058252.1	Liftoff	exon	44097204	44097374	.	+	.	ID=exon-XM_036157476.1-8;Parent=rna-XM_036157476.1;Dbxref=GeneID:319504,GenBank:XM_036157476.1,MGI:MGI:104750;gbkey=mRNA;gene=Nrcam;product=neuronal cell adhesion molecule%2C transcript variant X13;transcript_id=XM_036157476.1;extra_copy_number=0
CM058252.1	Liftoff	exon	44097858	44097914	.	+	.	ID=exon-XM_036157476.1-9;Parent=rna-XM_036157476.1;Dbxref=GeneID:319504,GenBank:XM_036157476.1,MGI:MGI:104750;gbkey=mRNA;gene=Nrcam;product=neuronal cell adhesion molecule%2C transcript variant X13;transcript_id=XM_036157476.1;extra_copy_number=0
CM058252.1	Liftoff	exon	44099711	44099822	.	+	.	ID=exon-XM_036157476.1-10;Parent=rna-XM_036157476.1;Dbxref=GeneID:319504,GenBank:XM_036157476.1,MGI:MGI:104750;gbkey=mRNA;gene=Nrcam;product=neuronal cell adhesion molecule%2C transcript variant X13;transcript_id=XM_036157476.1;extra_copy_number=0
CM058252.1	Liftoff	exon	44102353	44102537	.	+	.	ID=exon-XM_036157476.1-11;Parent=rna-XM_036157476.1;Dbxref=GeneID:319504,GenBank:XM_036157476.1,MGI:MGI:104750;gbkey=mRNA;gene=Nrcam;product=neuronal cell adhesion molecule%2C transcript variant X13;transcript_id=XM_036157476.1;extra_copy_number=0
CM058252.1	Liftoff	exon	44103784	44103915	.	+	.	ID=exon-XM_036157476.1-12;Parent=rna-XM_036157476.1;Dbxref=GeneID:319504,GenBank:XM_036157476.1,MGI:MGI:104750;gbkey=mRNA;gene=Nrcam;product=neuronal cell adhesion molecule%2C transcript variant X13;transcript_id=XM_036157476.1;extra_copy_number=0
CM058252.1	Liftoff	exon	44112142	44112285	.	+	.	ID=exon-XM_036157476.1-13;Parent=rna-XM_036157476.1;Dbxref=GeneID:319504,GenBank:XM_036157476.1,MGI:MGI:104750;gbkey=mRNA;gene=Nrcam;product=neuronal cell adhesion molecule%2C transcript variant X13;transcript_id=XM_036157476.1;extra_copy_number=0
CM058252.1	Liftoff	exon	44114907	44115018	.	+	.	ID=exon-XM_036157476.1-14;Parent=rna-XM_036157476.1;Dbxref=GeneID:319504,GenBank:XM_036157476.1,MGI:MGI:104750;gbkey=mRNA;gene=Nrcam;product=neuronal cell adhesion molecule%2C transcript variant X13;transcript_id=XM_036157476.1;extra_copy_number=0
CM058252.1	Liftoff	exon	44116444	44116610	.	+	.	ID=exon-XM_036157476.1-15;Parent=rna-XM_036157476.1;Dbxref=GeneID:319504,GenBank:XM_036157476.1,MGI:MGI:104750;gbkey=mRNA;gene=Nrcam;product=neuronal cell adhesion molecule%2C transcript variant X13;transcript_id=XM_036157476.1;extra_copy_number=0
CM058252.1	Liftoff	exon	44116707	44116854	.	+	.	ID=exon-XM_036157476.1-16;Parent=rna-XM_036157476.1;Dbxref=GeneID:319504,GenBank:XM_036157476.1,MGI:MGI:104750;gbkey=mRNA;gene=Nrcam;product=neuronal cell adhesion molecule%2C transcript variant X13;transcript_id=XM_036157476.1;extra_copy_number=0
CM058252.1	Liftoff	exon	44118768	44118892	.	+	.	ID=exon-XM_036157476.1-17;Parent=rna-XM_036157476.1;Dbxref=GeneID:319504,GenBank:XM_036157476.1,MGI:MGI:104750;gbkey=mRNA;gene=Nrcam;product=neuronal cell adhesion molecule%2C transcript variant X13;transcript_id=XM_036157476.1;extra_copy_number=0
CM058252.1	Liftoff	exon	44121024	44121125	.	+	.	ID=exon-XM_036157476.1-18;Parent=rna-XM_036157476.1;Dbxref=GeneID:319504,GenBank:XM_036157476.1,MGI:MGI:104750;gbkey=mRNA;gene=Nrcam;product=neuronal cell adhesion molecule%2C transcript variant X13;transcript_id=XM_036157476.1;extra_copy_number=0
CM058252.1	Liftoff	exon	44122690	44122887	.	+	.	ID=exon-XM_036157476.1-19;Parent=rna-XM_036157476.1;Dbxref=GeneID:319504,GenBank:XM_036157476.1,MGI:MGI:104750;gbkey=mRNA;gene=Nrcam;product=neuronal cell adhesion molecule%2C transcript variant X13;transcript_id=XM_036157476.1;extra_copy_number=0
CM058252.1	Liftoff	exon	44122986	44123056	.	+	.	ID=exon-XM_036157476.1-20;Parent=rna-XM_036157476.1;Dbxref=GeneID:319504,GenBank:XM_036157476.1,MGI:MGI:104750;gbkey=mRNA;gene=Nrcam;product=neuronal cell adhesion molecule%2C transcript variant X13;transcript_id=XM_036157476.1;extra_copy_number=0
CM058252.1	Liftoff	exon	44123995	44124220	.	+	.	ID=exon-XM_036157476.1-21;Parent=rna-XM_036157476.1;Dbxref=GeneID:319504,GenBank:XM_036157476.1,MGI:MGI:104750;gbkey=mRNA;gene=Nrcam;product=neuronal cell adhesion molecule%2C transcript variant X13;transcript_id=XM_036157476.1;extra_copy_number=0
CM058252.1	Liftoff	exon	44124682	44124797	.	+	.	ID=exon-XM_036157476.1-22;Parent=rna-XM_036157476.1;Dbxref=GeneID:319504,GenBank:XM_036157476.1,MGI:MGI:104750;gbkey=mRNA;gene=Nrcam;product=neuronal cell adhesion molecule%2C transcript variant X13;transcript_id=XM_036157476.1;extra_copy_number=0
CM058252.1	Liftoff	exon	44126300	44126504	.	+	.	ID=exon-XM_036157476.1-23;Parent=rna-XM_036157476.1;Dbxref=GeneID:319504,GenBank:XM_036157476.1,MGI:MGI:104750;gbkey=mRNA;gene=Nrcam;product=neuronal cell adhesion molecule%2C transcript variant X13;transcript_id=XM_036157476.1;extra_copy_number=0
CM058252.1	Liftoff	exon	44128356	44128478	.	+	.	ID=exon-XM_036157476.1-24;Parent=rna-XM_036157476.1;Dbxref=GeneID:319504,GenBank:XM_036157476.1,MGI:MGI:104750;gbkey=mRNA;gene=Nrcam;product=neuronal cell adhesion molecule%2C transcript variant X13;transcript_id=XM_036157476.1;extra_copy_number=0
CM058252.1	Liftoff	exon	44129084	44129269	.	+	.	ID=exon-XM_036157476.1-25;Parent=rna-XM_036157476.1;Dbxref=GeneID:319504,GenBank:XM_036157476.1,MGI:MGI:104750;gbkey=mRNA;gene=Nrcam;product=neuronal cell adhesion molecule%2C transcript variant X13;transcript_id=XM_036157476.1;extra_copy_number=0
CM058252.1	Liftoff	exon	44136147	44136272	.	+	.	ID=exon-XM_036157476.1-26;Parent=rna-XM_036157476.1;Dbxref=GeneID:319504,GenBank:XM_036157476.1,MGI:MGI:104750;gbkey=mRNA;gene=Nrcam;product=neuronal cell adhesion molecule%2C transcript variant X13;transcript_id=XM_036157476.1;extra_copy_number=0
CM058252.1	Liftoff	exon	44137315	44137467	.	+	.	ID=exon-XM_036157476.1-27;Parent=rna-XM_036157476.1;Dbxref=GeneID:319504,GenBank:XM_036157476.1,MGI:MGI:104750;gbkey=mRNA;gene=Nrcam;product=neuronal cell adhesion molecule%2C transcript variant X13;transcript_id=XM_036157476.1;extra_copy_number=0
CM058252.1	Liftoff	exon	44142588	44142719	.	+	.	ID=exon-XM_036157476.1-28;Parent=rna-XM_036157476.1;Dbxref=GeneID:319504,GenBank:XM_036157476.1,MGI:MGI:104750;gbkey=mRNA;gene=Nrcam;product=neuronal cell adhesion molecule%2C transcript variant X13;transcript_id=XM_036157476.1;extra_copy_number=0
CM058252.1	Liftoff	exon	44143461	44143539	.	+	.	ID=exon-XM_036157476.1-29;Parent=rna-XM_036157476.1;Dbxref=GeneID:319504,GenBank:XM_036157476.1,MGI:MGI:104750;gbkey=mRNA;gene=Nrcam;product=neuronal cell adhesion molecule%2C transcript variant X13;transcript_id=XM_036157476.1;extra_copy_number=0
CM058252.1	Liftoff	exon	44150830	44157656	.	+	.	ID=exon-XM_036157476.1-30;Parent=rna-XM_036157476.1;Dbxref=GeneID:319504,GenBank:XM_036157476.1,MGI:MGI:104750;gbkey=mRNA;gene=Nrcam;product=neuronal cell adhesion molecule%2C transcript variant X13;transcript_id=XM_036157476.1;extra_copy_number=0
CM058252.1	Liftoff	CDS	44085036	44085141	.	+	.	ID=cds-XP_036013369.1;Parent=rna-XM_036157476.1;Dbxref=GeneID:319504,GenBank:XP_036013369.1,MGI:MGI:104750;Name=XP_036013369.1;gbkey=CDS;gene=Nrcam;product=neuronal cell adhesion molecule isoform X13;protein_id=XP_036013369.1;extra_copy_number=0
CM058252.1	Liftoff	CDS	44089734	44089839	.	+	.	ID=cds-XP_036013369.1;Parent=rna-XM_036157476.1;Dbxref=GeneID:319504,GenBank:XP_036013369.1,MGI:MGI:104750;Name=XP_036013369.1;gbkey=CDS;gene=Nrcam;product=neuronal cell adhesion molecule isoform X13;protein_id=XP_036013369.1;extra_copy_number=0
CM058252.1	Liftoff	CDS	44091922	44092118	.	+	.	ID=cds-XP_036013369.1;Parent=rna-XM_036157476.1;Dbxref=GeneID:319504,GenBank:XP_036013369.1,MGI:MGI:104750;Name=XP_036013369.1;gbkey=CDS;gene=Nrcam;product=neuronal cell adhesion molecule isoform X13;protein_id=XP_036013369.1;extra_copy_number=0
CM058252.1	Liftoff	CDS	44093433	44093555	.	+	.	ID=cds-XP_036013369.1;Parent=rna-XM_036157476.1;Dbxref=GeneID:319504,GenBank:XP_036013369.1,MGI:MGI:104750;Name=XP_036013369.1;gbkey=CDS;gene=Nrcam;product=neuronal cell adhesion molecule isoform X13;protein_id=XP_036013369.1;extra_copy_number=0
CM058252.1	Liftoff	CDS	44097204	44097374	.	+	.	ID=cds-XP_036013369.1;Parent=rna-XM_036157476.1;Dbxref=GeneID:319504,GenBank:XP_036013369.1,MGI:MGI:104750;Name=XP_036013369.1;gbkey=CDS;gene=Nrcam;product=neuronal cell adhesion molecule isoform X13;protein_id=XP_036013369.1;extra_copy_number=0
CM058252.1	Liftoff	CDS	44097858	44097914	.	+	.	ID=cds-XP_036013369.1;Parent=rna-XM_036157476.1;Dbxref=GeneID:319504,GenBank:XP_036013369.1,MGI:MGI:104750;Name=XP_036013369.1;gbkey=CDS;gene=Nrcam;product=neuronal cell adhesion molecule isoform X13;protein_id=XP_036013369.1;extra_copy_number=0
CM058252.1	Liftoff	CDS	44099711	44099822	.	+	.	ID=cds-XP_036013369.1;Parent=rna-XM_036157476.1;Dbxref=GeneID:319504,GenBank:XP_036013369.1,MGI:MGI:104750;Name=XP_036013369.1;gbkey=CDS;gene=Nrcam;product=neuronal cell adhesion molecule isoform X13;protein_id=XP_036013369.1;extra_copy_number=0
CM058252.1	Liftoff	CDS	44102353	44102537	.	+	.	ID=cds-XP_036013369.1;Parent=rna-XM_036157476.1;Dbxref=GeneID:319504,GenBank:XP_036013369.1,MGI:MGI:104750;Name=XP_036013369.1;gbkey=CDS;gene=Nrcam;product=neuronal cell adhesion molecule isoform X13;protein_id=XP_036013369.1;extra_copy_number=0
CM058252.1	Liftoff	CDS	44103784	44103915	.	+	.	ID=cds-XP_036013369.1;Parent=rna-XM_036157476.1;Dbxref=GeneID:319504,GenBank:XP_036013369.1,MGI:MGI:104750;Name=XP_036013369.1;gbkey=CDS;gene=Nrcam;product=neuronal cell adhesion molecule isoform X13;protein_id=XP_036013369.1;extra_copy_number=0
CM058252.1	Liftoff	CDS	44112142	44112285	.	+	.	ID=cds-XP_036013369.1;Parent=rna-XM_036157476.1;Dbxref=GeneID:319504,GenBank:XP_036013369.1,MGI:MGI:104750;Name=XP_036013369.1;gbkey=CDS;gene=Nrcam;product=neuronal cell adhesion molecule isoform X13;protein_id=XP_036013369.1;extra_copy_number=0
CM058252.1	Liftoff	CDS	44114907	44115018	.	+	.	ID=cds-XP_036013369.1;Parent=rna-XM_036157476.1;Dbxref=GeneID:319504,GenBank:XP_036013369.1,MGI:MGI:104750;Name=XP_036013369.1;gbkey=CDS;gene=Nrcam;product=neuronal cell adhesion molecule isoform X13;protein_id=XP_036013369.1;extra_copy_number=0
CM058252.1	Liftoff	CDS	44116444	44116610	.	+	.	ID=cds-XP_036013369.1;Parent=rna-XM_036157476.1;Dbxref=GeneID:319504,GenBank:XP_036013369.1,MGI:MGI:104750;Name=XP_036013369.1;gbkey=CDS;gene=Nrcam;product=neuronal cell adhesion molecule isoform X13;protein_id=XP_036013369.1;extra_copy_number=0
CM058252.1	Liftoff	CDS	44116707	44116854	.	+	.	ID=cds-XP_036013369.1;Parent=rna-XM_036157476.1;Dbxref=GeneID:319504,GenBank:XP_036013369.1,MGI:MGI:104750;Name=XP_036013369.1;gbkey=CDS;gene=Nrcam;product=neuronal cell adhesion molecule isoform X13;protein_id=XP_036013369.1;extra_copy_number=0
CM058252.1	Liftoff	CDS	44118768	44118892	.	+	.	ID=cds-XP_036013369.1;Parent=rna-XM_036157476.1;Dbxref=GeneID:319504,GenBank:XP_036013369.1,MGI:MGI:104750;Name=XP_036013369.1;gbkey=CDS;gene=Nrcam;product=neuronal cell adhesion molecule isoform X13;protein_id=XP_036013369.1;extra_copy_number=0
CM058252.1	Liftoff	CDS	44121024	44121125	.	+	.	ID=cds-XP_036013369.1;Parent=rna-XM_036157476.1;Dbxref=GeneID:319504,GenBank:XP_036013369.1,MGI:MGI:104750;Name=XP_036013369.1;gbkey=CDS;gene=Nrcam;product=neuronal cell adhesion molecule isoform X13;protein_id=XP_036013369.1;extra_copy_number=0
CM058252.1	Liftoff	CDS	44122690	44122887	.	+	.	ID=cds-XP_036013369.1;Parent=rna-XM_036157476.1;Dbxref=GeneID:319504,GenBank:XP_036013369.1,MGI:MGI:104750;Name=XP_036013369.1;gbkey=CDS;gene=Nrcam;product=neuronal cell adhesion molecule isoform X13;protein_id=XP_036013369.1;extra_copy_number=0
CM058252.1	Liftoff	CDS	44122986	44123056	.	+	.	ID=cds-XP_036013369.1;Parent=rna-XM_036157476.1;Dbxref=GeneID:319504,GenBank:XP_036013369.1,MGI:MGI:104750;Name=XP_036013369.1;gbkey=CDS;gene=Nrcam;product=neuronal cell adhesion molecule isoform X13;protein_id=XP_036013369.1;extra_copy_number=0
CM058252.1	Liftoff	CDS	44123995	44124220	.	+	.	ID=cds-XP_036013369.1;Parent=rna-XM_036157476.1;Dbxref=GeneID:319504,GenBank:XP_036013369.1,MGI:MGI:104750;Name=XP_036013369.1;gbkey=CDS;gene=Nrcam;product=neuronal cell adhesion molecule isoform X13;protein_id=XP_036013369.1;extra_copy_number=0
CM058252.1	Liftoff	CDS	44124682	44124797	.	+	.	ID=cds-XP_036013369.1;Parent=rna-XM_036157476.1;Dbxref=GeneID:319504,GenBank:XP_036013369.1,MGI:MGI:104750;Name=XP_036013369.1;gbkey=CDS;gene=Nrcam;product=neuronal cell adhesion molecule isoform X13;protein_id=XP_036013369.1;extra_copy_number=0
CM058252.1	Liftoff	CDS	44126300	44126504	.	+	.	ID=cds-XP_036013369.1;Parent=rna-XM_036157476.1;Dbxref=GeneID:319504,GenBank:XP_036013369.1,MGI:MGI:104750;Name=XP_036013369.1;gbkey=CDS;gene=Nrcam;product=neuronal cell adhesion molecule isoform X13;protein_id=XP_036013369.1;extra_copy_number=0
CM058252.1	Liftoff	CDS	44128356	44128478	.	+	.	ID=cds-XP_036013369.1;Parent=rna-XM_036157476.1;Dbxref=GeneID:319504,GenBank:XP_036013369.1,MGI:MGI:104750;Name=XP_036013369.1;gbkey=CDS;gene=Nrcam;product=neuronal cell adhesion molecule isoform X13;protein_id=XP_036013369.1;extra_copy_number=0
CM058252.1	Liftoff	CDS	44129084	44129269	.	+	.	ID=cds-XP_036013369.1;Parent=rna-XM_036157476.1;Dbxref=GeneID:319504,GenBank:XP_036013369.1,MGI:MGI:104750;Name=XP_036013369.1;gbkey=CDS;gene=Nrcam;product=neuronal cell adhesion molecule isoform X13;protein_id=XP_036013369.1;extra_copy_number=0
CM058252.1	Liftoff	CDS	44136147	44136272	.	+	.	ID=cds-XP_036013369.1;Parent=rna-XM_036157476.1;Dbxref=GeneID:319504,GenBank:XP_036013369.1,MGI:MGI:104750;Name=XP_036013369.1;gbkey=CDS;gene=Nrcam;product=neuronal cell adhesion molecule isoform X13;protein_id=XP_036013369.1;extra_copy_number=0
CM058252.1	Liftoff	CDS	44137315	44137467	.	+	.	ID=cds-XP_036013369.1;Parent=rna-XM_036157476.1;Dbxref=GeneID:319504,GenBank:XP_036013369.1,MGI:MGI:104750;Name=XP_036013369.1;gbkey=CDS;gene=Nrcam;product=neuronal cell adhesion molecule isoform X13;protein_id=XP_036013369.1;extra_copy_number=0
CM058252.1	Liftoff	CDS	44142588	44142719	.	+	.	ID=cds-XP_036013369.1;Parent=rna-XM_036157476.1;Dbxref=GeneID:319504,GenBank:XP_036013369.1,MGI:MGI:104750;Name=XP_036013369.1;gbkey=CDS;gene=Nrcam;product=neuronal cell adhesion molecule isoform X13;protein_id=XP_036013369.1;extra_copy_number=0
CM058252.1	Liftoff	CDS	44143461	44143539	.	+	.	ID=cds-XP_036013369.1;Parent=rna-XM_036157476.1;Dbxref=GeneID:319504,GenBank:XP_036013369.1,MGI:MGI:104750;Name=XP_036013369.1;gbkey=CDS;gene=Nrcam;product=neuronal cell adhesion molecule isoform X13;protein_id=XP_036013369.1;extra_copy_number=0
CM058252.1	Liftoff	CDS	44150830	44151067	.	+	.	ID=cds-XP_036013369.1;Parent=rna-XM_036157476.1;Dbxref=GeneID:319504,GenBank:XP_036013369.1,MGI:MGI:104750;Name=XP_036013369.1;gbkey=CDS;gene=Nrcam;product=neuronal cell adhesion molecule isoform X13;protein_id=XP_036013369.1;extra_copy_number=0
CM058252.1	Liftoff	mRNA	43881267	44157656	.	+	.	ID=rna-XM_036157479.1;Parent=gene-Nrcam;Dbxref=GeneID:319504,GenBank:XM_036157479.1,MGI:MGI:104750;Name=XM_036157479.1;gbkey=mRNA;gene=Nrcam;model_evidence=Supporting evidence includes similarity to: 8 mRNAs%2C 12 ESTs%2C 3 Proteins%2C 16278 long SRA reads%2C and 100%25 coverage of the annotated genomic feature by RNAseq alignments%2C including 13 samples with support for all annotated introns;product=neuronal cell adhesion molecule%2C transcript variant X23;transcript_id=XM_036157479.1;matches_ref_protein=True;valid_ORF=True;extra_copy_number=0
CM058252.1	Liftoff	exon	43881267	43881532	.	+	.	ID=exon-XM_036157479.1-1;Parent=rna-XM_036157479.1;Dbxref=GeneID:319504,GenBank:XM_036157479.1,MGI:MGI:104750;gbkey=mRNA;gene=Nrcam;product=neuronal cell adhesion molecule%2C transcript variant X23;transcript_id=XM_036157479.1;extra_copy_number=0
CM058252.1	Liftoff	exon	43940370	43940525	.	+	.	ID=exon-XM_036157479.1-2;Parent=rna-XM_036157479.1;Dbxref=GeneID:319504,GenBank:XM_036157479.1,MGI:MGI:104750;gbkey=mRNA;gene=Nrcam;product=neuronal cell adhesion molecule%2C transcript variant X23;transcript_id=XM_036157479.1;extra_copy_number=0
CM058252.1	Liftoff	exon	44009098	44009175	.	+	.	ID=exon-XM_036157479.1-3;Parent=rna-XM_036157479.1;Dbxref=GeneID:319504,GenBank:XM_036157479.1,MGI:MGI:104750;gbkey=mRNA;gene=Nrcam;product=neuronal cell adhesion molecule%2C transcript variant X23;transcript_id=XM_036157479.1;extra_copy_number=0
CM058252.1	Liftoff	exon	44084940	44085141	.	+	.	ID=exon-XM_036157479.1-4;Parent=rna-XM_036157479.1;Dbxref=GeneID:319504,GenBank:XM_036157479.1,MGI:MGI:104750;gbkey=mRNA;gene=Nrcam;product=neuronal cell adhesion molecule%2C transcript variant X23;transcript_id=XM_036157479.1;extra_copy_number=0
CM058252.1	Liftoff	exon	44089734	44089839	.	+	.	ID=exon-XM_036157479.1-5;Parent=rna-XM_036157479.1;Dbxref=GeneID:319504,GenBank:XM_036157479.1,MGI:MGI:104750;gbkey=mRNA;gene=Nrcam;product=neuronal cell adhesion molecule%2C transcript variant X23;transcript_id=XM_036157479.1;extra_copy_number=0
CM058252.1	Liftoff	exon	44091922	44092118	.	+	.	ID=exon-XM_036157479.1-6;Parent=rna-XM_036157479.1;Dbxref=GeneID:319504,GenBank:XM_036157479.1,MGI:MGI:104750;gbkey=mRNA;gene=Nrcam;product=neuronal cell adhesion molecule%2C transcript variant X23;transcript_id=XM_036157479.1;extra_copy_number=0
CM058252.1	Liftoff	exon	44093433	44093555	.	+	.	ID=exon-XM_036157479.1-7;Parent=rna-XM_036157479.1;Dbxref=GeneID:319504,GenBank:XM_036157479.1,MGI:MGI:104750;gbkey=mRNA;gene=Nrcam;product=neuronal cell adhesion molecule%2C transcript variant X23;transcript_id=XM_036157479.1;extra_copy_number=0
CM058252.1	Liftoff	exon	44097204	44097374	.	+	.	ID=exon-XM_036157479.1-8;Parent=rna-XM_036157479.1;Dbxref=GeneID:319504,GenBank:XM_036157479.1,MGI:MGI:104750;gbkey=mRNA;gene=Nrcam;product=neuronal cell adhesion molecule%2C transcript variant X23;transcript_id=XM_036157479.1;extra_copy_number=0
CM058252.1	Liftoff	exon	44097858	44097914	.	+	.	ID=exon-XM_036157479.1-9;Parent=rna-XM_036157479.1;Dbxref=GeneID:319504,GenBank:XM_036157479.1,MGI:MGI:104750;gbkey=mRNA;gene=Nrcam;product=neuronal cell adhesion molecule%2C transcript variant X23;transcript_id=XM_036157479.1;extra_copy_number=0
CM058252.1	Liftoff	exon	44099711	44099822	.	+	.	ID=exon-XM_036157479.1-10;Parent=rna-XM_036157479.1;Dbxref=GeneID:319504,GenBank:XM_036157479.1,MGI:MGI:104750;gbkey=mRNA;gene=Nrcam;product=neuronal cell adhesion molecule%2C transcript variant X23;transcript_id=XM_036157479.1;extra_copy_number=0
CM058252.1	Liftoff	exon	44102353	44102537	.	+	.	ID=exon-XM_036157479.1-11;Parent=rna-XM_036157479.1;Dbxref=GeneID:319504,GenBank:XM_036157479.1,MGI:MGI:104750;gbkey=mRNA;gene=Nrcam;product=neuronal cell adhesion molecule%2C transcript variant X23;transcript_id=XM_036157479.1;extra_copy_number=0
CM058252.1	Liftoff	exon	44103784	44103915	.	+	.	ID=exon-XM_036157479.1-12;Parent=rna-XM_036157479.1;Dbxref=GeneID:319504,GenBank:XM_036157479.1,MGI:MGI:104750;gbkey=mRNA;gene=Nrcam;product=neuronal cell adhesion molecule%2C transcript variant X23;transcript_id=XM_036157479.1;extra_copy_number=0
CM058252.1	Liftoff	exon	44112142	44112285	.	+	.	ID=exon-XM_036157479.1-13;Parent=rna-XM_036157479.1;Dbxref=GeneID:319504,GenBank:XM_036157479.1,MGI:MGI:104750;gbkey=mRNA;gene=Nrcam;product=neuronal cell adhesion molecule%2C transcript variant X23;transcript_id=XM_036157479.1;extra_copy_number=0
CM058252.1	Liftoff	exon	44114907	44115018	.	+	.	ID=exon-XM_036157479.1-14;Parent=rna-XM_036157479.1;Dbxref=GeneID:319504,GenBank:XM_036157479.1,MGI:MGI:104750;gbkey=mRNA;gene=Nrcam;product=neuronal cell adhesion molecule%2C transcript variant X23;transcript_id=XM_036157479.1;extra_copy_number=0
CM058252.1	Liftoff	exon	44116444	44116610	.	+	.	ID=exon-XM_036157479.1-15;Parent=rna-XM_036157479.1;Dbxref=GeneID:319504,GenBank:XM_036157479.1,MGI:MGI:104750;gbkey=mRNA;gene=Nrcam;product=neuronal cell adhesion molecule%2C transcript variant X23;transcript_id=XM_036157479.1;extra_copy_number=0
CM058252.1	Liftoff	exon	44116707	44116854	.	+	.	ID=exon-XM_036157479.1-16;Parent=rna-XM_036157479.1;Dbxref=GeneID:319504,GenBank:XM_036157479.1,MGI:MGI:104750;gbkey=mRNA;gene=Nrcam;product=neuronal cell adhesion molecule%2C transcript variant X23;transcript_id=XM_036157479.1;extra_copy_number=0
CM058252.1	Liftoff	exon	44118768	44118892	.	+	.	ID=exon-XM_036157479.1-17;Parent=rna-XM_036157479.1;Dbxref=GeneID:319504,GenBank:XM_036157479.1,MGI:MGI:104750;gbkey=mRNA;gene=Nrcam;product=neuronal cell adhesion molecule%2C transcript variant X23;transcript_id=XM_036157479.1;extra_copy_number=0
CM058252.1	Liftoff	exon	44119320	44119349	.	+	.	ID=exon-XM_036157479.1-18;Parent=rna-XM_036157479.1;Dbxref=GeneID:319504,GenBank:XM_036157479.1,MGI:MGI:104750;gbkey=mRNA;gene=Nrcam;product=neuronal cell adhesion molecule%2C transcript variant X23;transcript_id=XM_036157479.1;extra_copy_number=0
CM058252.1	Liftoff	exon	44121024	44121125	.	+	.	ID=exon-XM_036157479.1-19;Parent=rna-XM_036157479.1;Dbxref=GeneID:319504,GenBank:XM_036157479.1,MGI:MGI:104750;gbkey=mRNA;gene=Nrcam;product=neuronal cell adhesion molecule%2C transcript variant X23;transcript_id=XM_036157479.1;extra_copy_number=0
CM058252.1	Liftoff	exon	44122690	44122887	.	+	.	ID=exon-XM_036157479.1-20;Parent=rna-XM_036157479.1;Dbxref=GeneID:319504,GenBank:XM_036157479.1,MGI:MGI:104750;gbkey=mRNA;gene=Nrcam;product=neuronal cell adhesion molecule%2C transcript variant X23;transcript_id=XM_036157479.1;extra_copy_number=0
CM058252.1	Liftoff	exon	44122986	44123056	.	+	.	ID=exon-XM_036157479.1-21;Parent=rna-XM_036157479.1;Dbxref=GeneID:319504,GenBank:XM_036157479.1,MGI:MGI:104750;gbkey=mRNA;gene=Nrcam;product=neuronal cell adhesion molecule%2C transcript variant X23;transcript_id=XM_036157479.1;extra_copy_number=0
CM058252.1	Liftoff	exon	44123995	44124220	.	+	.	ID=exon-XM_036157479.1-22;Parent=rna-XM_036157479.1;Dbxref=GeneID:319504,GenBank:XM_036157479.1,MGI:MGI:104750;gbkey=mRNA;gene=Nrcam;product=neuronal cell adhesion molecule%2C transcript variant X23;transcript_id=XM_036157479.1;extra_copy_number=0
CM058252.1	Liftoff	exon	44124682	44124797	.	+	.	ID=exon-XM_036157479.1-23;Parent=rna-XM_036157479.1;Dbxref=GeneID:319504,GenBank:XM_036157479.1,MGI:MGI:104750;gbkey=mRNA;gene=Nrcam;product=neuronal cell adhesion molecule%2C transcript variant X23;transcript_id=XM_036157479.1;extra_copy_number=0
CM058252.1	Liftoff	exon	44126300	44126504	.	+	.	ID=exon-XM_036157479.1-24;Parent=rna-XM_036157479.1;Dbxref=GeneID:319504,GenBank:XM_036157479.1,MGI:MGI:104750;gbkey=mRNA;gene=Nrcam;product=neuronal cell adhesion molecule%2C transcript variant X23;transcript_id=XM_036157479.1;extra_copy_number=0
CM058252.1	Liftoff	exon	44128356	44128478	.	+	.	ID=exon-XM_036157479.1-25;Parent=rna-XM_036157479.1;Dbxref=GeneID:319504,GenBank:XM_036157479.1,MGI:MGI:104750;gbkey=mRNA;gene=Nrcam;product=neuronal cell adhesion molecule%2C transcript variant X23;transcript_id=XM_036157479.1;extra_copy_number=0
CM058252.1	Liftoff	exon	44129084	44129269	.	+	.	ID=exon-XM_036157479.1-26;Parent=rna-XM_036157479.1;Dbxref=GeneID:319504,GenBank:XM_036157479.1,MGI:MGI:104750;gbkey=mRNA;gene=Nrcam;product=neuronal cell adhesion molecule%2C transcript variant X23;transcript_id=XM_036157479.1;extra_copy_number=0
CM058252.1	Liftoff	exon	44130625	44130660	.	+	.	ID=exon-XM_036157479.1-27;Parent=rna-XM_036157479.1;Dbxref=GeneID:319504,GenBank:XM_036157479.1,MGI:MGI:104750;gbkey=mRNA;gene=Nrcam;product=neuronal cell adhesion molecule%2C transcript variant X23;transcript_id=XM_036157479.1;extra_copy_number=0
CM058252.1	Liftoff	exon	44142588	44142719	.	+	.	ID=exon-XM_036157479.1-28;Parent=rna-XM_036157479.1;Dbxref=GeneID:319504,GenBank:XM_036157479.1,MGI:MGI:104750;gbkey=mRNA;gene=Nrcam;product=neuronal cell adhesion molecule%2C transcript variant X23;transcript_id=XM_036157479.1;extra_copy_number=0
CM058252.1	Liftoff	exon	44143461	44143539	.	+	.	ID=exon-XM_036157479.1-29;Parent=rna-XM_036157479.1;Dbxref=GeneID:319504,GenBank:XM_036157479.1,MGI:MGI:104750;gbkey=mRNA;gene=Nrcam;product=neuronal cell adhesion molecule%2C transcript variant X23;transcript_id=XM_036157479.1;extra_copy_number=0
CM058252.1	Liftoff	exon	44150262	44150273	.	+	.	ID=exon-XM_036157479.1-30;Parent=rna-XM_036157479.1;Dbxref=GeneID:319504,GenBank:XM_036157479.1,MGI:MGI:104750;gbkey=mRNA;gene=Nrcam;product=neuronal cell adhesion molecule%2C transcript variant X23;transcript_id=XM_036157479.1;extra_copy_number=0
CM058252.1	Liftoff	exon	44150830	44157656	.	+	.	ID=exon-XM_036157479.1-31;Parent=rna-XM_036157479.1;Dbxref=GeneID:319504,GenBank:XM_036157479.1,MGI:MGI:104750;gbkey=mRNA;gene=Nrcam;product=neuronal cell adhesion molecule%2C transcript variant X23;transcript_id=XM_036157479.1;extra_copy_number=0
CM058252.1	Liftoff	CDS	44085036	44085141	.	+	.	ID=cds-XP_036013372.1;Parent=rna-XM_036157479.1;Dbxref=GeneID:319504,GenBank:XP_036013372.1,MGI:MGI:104750;Name=XP_036013372.1;gbkey=CDS;gene=Nrcam;product=neuronal cell adhesion molecule isoform X21;protein_id=XP_036013372.1;extra_copy_number=0
CM058252.1	Liftoff	CDS	44089734	44089839	.	+	.	ID=cds-XP_036013372.1;Parent=rna-XM_036157479.1;Dbxref=GeneID:319504,GenBank:XP_036013372.1,MGI:MGI:104750;Name=XP_036013372.1;gbkey=CDS;gene=Nrcam;product=neuronal cell adhesion molecule isoform X21;protein_id=XP_036013372.1;extra_copy_number=0
CM058252.1	Liftoff	CDS	44091922	44092118	.	+	.	ID=cds-XP_036013372.1;Parent=rna-XM_036157479.1;Dbxref=GeneID:319504,GenBank:XP_036013372.1,MGI:MGI:104750;Name=XP_036013372.1;gbkey=CDS;gene=Nrcam;product=neuronal cell adhesion molecule isoform X21;protein_id=XP_036013372.1;extra_copy_number=0
CM058252.1	Liftoff	CDS	44093433	44093555	.	+	.	ID=cds-XP_036013372.1;Parent=rna-XM_036157479.1;Dbxref=GeneID:319504,GenBank:XP_036013372.1,MGI:MGI:104750;Name=XP_036013372.1;gbkey=CDS;gene=Nrcam;product=neuronal cell adhesion molecule isoform X21;protein_id=XP_036013372.1;extra_copy_number=0
CM058252.1	Liftoff	CDS	44097204	44097374	.	+	.	ID=cds-XP_036013372.1;Parent=rna-XM_036157479.1;Dbxref=GeneID:319504,GenBank:XP_036013372.1,MGI:MGI:104750;Name=XP_036013372.1;gbkey=CDS;gene=Nrcam;product=neuronal cell adhesion molecule isoform X21;protein_id=XP_036013372.1;extra_copy_number=0
CM058252.1	Liftoff	CDS	44097858	44097914	.	+	.	ID=cds-XP_036013372.1;Parent=rna-XM_036157479.1;Dbxref=GeneID:319504,GenBank:XP_036013372.1,MGI:MGI:104750;Name=XP_036013372.1;gbkey=CDS;gene=Nrcam;product=neuronal cell adhesion molecule isoform X21;protein_id=XP_036013372.1;extra_copy_number=0
CM058252.1	Liftoff	CDS	44099711	44099822	.	+	.	ID=cds-XP_036013372.1;Parent=rna-XM_036157479.1;Dbxref=GeneID:319504,GenBank:XP_036013372.1,MGI:MGI:104750;Name=XP_036013372.1;gbkey=CDS;gene=Nrcam;product=neuronal cell adhesion molecule isoform X21;protein_id=XP_036013372.1;extra_copy_number=0
CM058252.1	Liftoff	CDS	44102353	44102537	.	+	.	ID=cds-XP_036013372.1;Parent=rna-XM_036157479.1;Dbxref=GeneID:319504,GenBank:XP_036013372.1,MGI:MGI:104750;Name=XP_036013372.1;gbkey=CDS;gene=Nrcam;product=neuronal cell adhesion molecule isoform X21;protein_id=XP_036013372.1;extra_copy_number=0
CM058252.1	Liftoff	CDS	44103784	44103915	.	+	.	ID=cds-XP_036013372.1;Parent=rna-XM_036157479.1;Dbxref=GeneID:319504,GenBank:XP_036013372.1,MGI:MGI:104750;Name=XP_036013372.1;gbkey=CDS;gene=Nrcam;product=neuronal cell adhesion molecule isoform X21;protein_id=XP_036013372.1;extra_copy_number=0
CM058252.1	Liftoff	CDS	44112142	44112285	.	+	.	ID=cds-XP_036013372.1;Parent=rna-XM_036157479.1;Dbxref=GeneID:319504,GenBank:XP_036013372.1,MGI:MGI:104750;Name=XP_036013372.1;gbkey=CDS;gene=Nrcam;product=neuronal cell adhesion molecule isoform X21;protein_id=XP_036013372.1;extra_copy_number=0
CM058252.1	Liftoff	CDS	44114907	44115018	.	+	.	ID=cds-XP_036013372.1;Parent=rna-XM_036157479.1;Dbxref=GeneID:319504,GenBank:XP_036013372.1,MGI:MGI:104750;Name=XP_036013372.1;gbkey=CDS;gene=Nrcam;product=neuronal cell adhesion molecule isoform X21;protein_id=XP_036013372.1;extra_copy_number=0
CM058252.1	Liftoff	CDS	44116444	44116610	.	+	.	ID=cds-XP_036013372.1;Parent=rna-XM_036157479.1;Dbxref=GeneID:319504,GenBank:XP_036013372.1,MGI:MGI:104750;Name=XP_036013372.1;gbkey=CDS;gene=Nrcam;product=neuronal cell adhesion molecule isoform X21;protein_id=XP_036013372.1;extra_copy_number=0
CM058252.1	Liftoff	CDS	44116707	44116854	.	+	.	ID=cds-XP_036013372.1;Parent=rna-XM_036157479.1;Dbxref=GeneID:319504,GenBank:XP_036013372.1,MGI:MGI:104750;Name=XP_036013372.1;gbkey=CDS;gene=Nrcam;product=neuronal cell adhesion molecule isoform X21;protein_id=XP_036013372.1;extra_copy_number=0
CM058252.1	Liftoff	CDS	44118768	44118892	.	+	.	ID=cds-XP_036013372.1;Parent=rna-XM_036157479.1;Dbxref=GeneID:319504,GenBank:XP_036013372.1,MGI:MGI:104750;Name=XP_036013372.1;gbkey=CDS;gene=Nrcam;product=neuronal cell adhesion molecule isoform X21;protein_id=XP_036013372.1;extra_copy_number=0
CM058252.1	Liftoff	CDS	44119320	44119349	.	+	.	ID=cds-XP_036013372.1;Parent=rna-XM_036157479.1;Dbxref=GeneID:319504,GenBank:XP_036013372.1,MGI:MGI:104750;Name=XP_036013372.1;gbkey=CDS;gene=Nrcam;product=neuronal cell adhesion molecule isoform X21;protein_id=XP_036013372.1;extra_copy_number=0
CM058252.1	Liftoff	CDS	44121024	44121125	.	+	.	ID=cds-XP_036013372.1;Parent=rna-XM_036157479.1;Dbxref=GeneID:319504,GenBank:XP_036013372.1,MGI:MGI:104750;Name=XP_036013372.1;gbkey=CDS;gene=Nrcam;product=neuronal cell adhesion molecule isoform X21;protein_id=XP_036013372.1;extra_copy_number=0
CM058252.1	Liftoff	CDS	44122690	44122887	.	+	.	ID=cds-XP_036013372.1;Parent=rna-XM_036157479.1;Dbxref=GeneID:319504,GenBank:XP_036013372.1,MGI:MGI:104750;Name=XP_036013372.1;gbkey=CDS;gene=Nrcam;product=neuronal cell adhesion molecule isoform X21;protein_id=XP_036013372.1;extra_copy_number=0
CM058252.1	Liftoff	CDS	44122986	44123056	.	+	.	ID=cds-XP_036013372.1;Parent=rna-XM_036157479.1;Dbxref=GeneID:319504,GenBank:XP_036013372.1,MGI:MGI:104750;Name=XP_036013372.1;gbkey=CDS;gene=Nrcam;product=neuronal cell adhesion molecule isoform X21;protein_id=XP_036013372.1;extra_copy_number=0
CM058252.1	Liftoff	CDS	44123995	44124220	.	+	.	ID=cds-XP_036013372.1;Parent=rna-XM_036157479.1;Dbxref=GeneID:319504,GenBank:XP_036013372.1,MGI:MGI:104750;Name=XP_036013372.1;gbkey=CDS;gene=Nrcam;product=neuronal cell adhesion molecule isoform X21;protein_id=XP_036013372.1;extra_copy_number=0
CM058252.1	Liftoff	CDS	44124682	44124797	.	+	.	ID=cds-XP_036013372.1;Parent=rna-XM_036157479.1;Dbxref=GeneID:319504,GenBank:XP_036013372.1,MGI:MGI:104750;Name=XP_036013372.1;gbkey=CDS;gene=Nrcam;product=neuronal cell adhesion molecule isoform X21;protein_id=XP_036013372.1;extra_copy_number=0
CM058252.1	Liftoff	CDS	44126300	44126504	.	+	.	ID=cds-XP_036013372.1;Parent=rna-XM_036157479.1;Dbxref=GeneID:319504,GenBank:XP_036013372.1,MGI:MGI:104750;Name=XP_036013372.1;gbkey=CDS;gene=Nrcam;product=neuronal cell adhesion molecule isoform X21;protein_id=XP_036013372.1;extra_copy_number=0
CM058252.1	Liftoff	CDS	44128356	44128478	.	+	.	ID=cds-XP_036013372.1;Parent=rna-XM_036157479.1;Dbxref=GeneID:319504,GenBank:XP_036013372.1,MGI:MGI:104750;Name=XP_036013372.1;gbkey=CDS;gene=Nrcam;product=neuronal cell adhesion molecule isoform X21;protein_id=XP_036013372.1;extra_copy_number=0
CM058252.1	Liftoff	CDS	44129084	44129269	.	+	.	ID=cds-XP_036013372.1;Parent=rna-XM_036157479.1;Dbxref=GeneID:319504,GenBank:XP_036013372.1,MGI:MGI:104750;Name=XP_036013372.1;gbkey=CDS;gene=Nrcam;product=neuronal cell adhesion molecule isoform X21;protein_id=XP_036013372.1;extra_copy_number=0
CM058252.1	Liftoff	CDS	44130625	44130660	.	+	.	ID=cds-XP_036013372.1;Parent=rna-XM_036157479.1;Dbxref=GeneID:319504,GenBank:XP_036013372.1,MGI:MGI:104750;Name=XP_036013372.1;gbkey=CDS;gene=Nrcam;product=neuronal cell adhesion molecule isoform X21;protein_id=XP_036013372.1;extra_copy_number=0
CM058252.1	Liftoff	CDS	44142588	44142719	.	+	.	ID=cds-XP_036013372.1;Parent=rna-XM_036157479.1;Dbxref=GeneID:319504,GenBank:XP_036013372.1,MGI:MGI:104750;Name=XP_036013372.1;gbkey=CDS;gene=Nrcam;product=neuronal cell adhesion molecule isoform X21;protein_id=XP_036013372.1;extra_copy_number=0
CM058252.1	Liftoff	CDS	44143461	44143539	.	+	.	ID=cds-XP_036013372.1;Parent=rna-XM_036157479.1;Dbxref=GeneID:319504,GenBank:XP_036013372.1,MGI:MGI:104750;Name=XP_036013372.1;gbkey=CDS;gene=Nrcam;product=neuronal cell adhesion molecule isoform X21;protein_id=XP_036013372.1;extra_copy_number=0
CM058252.1	Liftoff	CDS	44150262	44150273	.	+	.	ID=cds-XP_036013372.1;Parent=rna-XM_036157479.1;Dbxref=GeneID:319504,GenBank:XP_036013372.1,MGI:MGI:104750;Name=XP_036013372.1;gbkey=CDS;gene=Nrcam;product=neuronal cell adhesion molecule isoform X21;protein_id=XP_036013372.1;extra_copy_number=0
CM058252.1	Liftoff	CDS	44150830	44151067	.	+	.	ID=cds-XP_036013372.1;Parent=rna-XM_036157479.1;Dbxref=GeneID:319504,GenBank:XP_036013372.1,MGI:MGI:104750;Name=XP_036013372.1;gbkey=CDS;gene=Nrcam;product=neuronal cell adhesion molecule isoform X21;protein_id=XP_036013372.1;extra_copy_number=0
CM058252.1	Liftoff	mRNA	43881267	44150168	.	+	.	ID=rna-XM_036157480.1;Parent=gene-Nrcam;Dbxref=GeneID:319504,GenBank:XM_036157480.1,MGI:MGI:104750;Name=XM_036157480.1;gbkey=mRNA;gene=Nrcam;model_evidence=Supporting evidence includes similarity to: 7 mRNAs%2C 3 ESTs%2C 3 Proteins%2C 8274 long SRA reads%2C and 100%25 coverage of the annotated genomic feature by RNAseq alignments%2C including 15 samples with support for all annotated introns;product=neuronal cell adhesion molecule%2C transcript variant X24;transcript_id=XM_036157480.1;matches_ref_protein=True;valid_ORF=True;extra_copy_number=0
CM058252.1	Liftoff	exon	43881267	43881532	.	+	.	ID=exon-XM_036157480.1-1;Parent=rna-XM_036157480.1;Dbxref=GeneID:319504,GenBank:XM_036157480.1,MGI:MGI:104750;gbkey=mRNA;gene=Nrcam;product=neuronal cell adhesion molecule%2C transcript variant X24;transcript_id=XM_036157480.1;extra_copy_number=0
CM058252.1	Liftoff	exon	43940370	43940525	.	+	.	ID=exon-XM_036157480.1-2;Parent=rna-XM_036157480.1;Dbxref=GeneID:319504,GenBank:XM_036157480.1,MGI:MGI:104750;gbkey=mRNA;gene=Nrcam;product=neuronal cell adhesion molecule%2C transcript variant X24;transcript_id=XM_036157480.1;extra_copy_number=0
CM058252.1	Liftoff	exon	44009098	44009175	.	+	.	ID=exon-XM_036157480.1-3;Parent=rna-XM_036157480.1;Dbxref=GeneID:319504,GenBank:XM_036157480.1,MGI:MGI:104750;gbkey=mRNA;gene=Nrcam;product=neuronal cell adhesion molecule%2C transcript variant X24;transcript_id=XM_036157480.1;extra_copy_number=0
CM058252.1	Liftoff	exon	44084940	44085141	.	+	.	ID=exon-XM_036157480.1-4;Parent=rna-XM_036157480.1;Dbxref=GeneID:319504,GenBank:XM_036157480.1,MGI:MGI:104750;gbkey=mRNA;gene=Nrcam;product=neuronal cell adhesion molecule%2C transcript variant X24;transcript_id=XM_036157480.1;extra_copy_number=0
CM058252.1	Liftoff	exon	44089734	44089839	.	+	.	ID=exon-XM_036157480.1-5;Parent=rna-XM_036157480.1;Dbxref=GeneID:319504,GenBank:XM_036157480.1,MGI:MGI:104750;gbkey=mRNA;gene=Nrcam;product=neuronal cell adhesion molecule%2C transcript variant X24;transcript_id=XM_036157480.1;extra_copy_number=0
CM058252.1	Liftoff	exon	44091922	44092118	.	+	.	ID=exon-XM_036157480.1-6;Parent=rna-XM_036157480.1;Dbxref=GeneID:319504,GenBank:XM_036157480.1,MGI:MGI:104750;gbkey=mRNA;gene=Nrcam;product=neuronal cell adhesion molecule%2C transcript variant X24;transcript_id=XM_036157480.1;extra_copy_number=0
CM058252.1	Liftoff	exon	44093433	44093555	.	+	.	ID=exon-XM_036157480.1-7;Parent=rna-XM_036157480.1;Dbxref=GeneID:319504,GenBank:XM_036157480.1,MGI:MGI:104750;gbkey=mRNA;gene=Nrcam;product=neuronal cell adhesion molecule%2C transcript variant X24;transcript_id=XM_036157480.1;extra_copy_number=0
CM058252.1	Liftoff	exon	44097204	44097374	.	+	.	ID=exon-XM_036157480.1-8;Parent=rna-XM_036157480.1;Dbxref=GeneID:319504,GenBank:XM_036157480.1,MGI:MGI:104750;gbkey=mRNA;gene=Nrcam;product=neuronal cell adhesion molecule%2C transcript variant X24;transcript_id=XM_036157480.1;extra_copy_number=0
CM058252.1	Liftoff	exon	44097858	44097914	.	+	.	ID=exon-XM_036157480.1-9;Parent=rna-XM_036157480.1;Dbxref=GeneID:319504,GenBank:XM_036157480.1,MGI:MGI:104750;gbkey=mRNA;gene=Nrcam;product=neuronal cell adhesion molecule%2C transcript variant X24;transcript_id=XM_036157480.1;extra_copy_number=0
CM058252.1	Liftoff	exon	44099711	44099822	.	+	.	ID=exon-XM_036157480.1-10;Parent=rna-XM_036157480.1;Dbxref=GeneID:319504,GenBank:XM_036157480.1,MGI:MGI:104750;gbkey=mRNA;gene=Nrcam;product=neuronal cell adhesion molecule%2C transcript variant X24;transcript_id=XM_036157480.1;extra_copy_number=0
CM058252.1	Liftoff	exon	44102353	44102537	.	+	.	ID=exon-XM_036157480.1-11;Parent=rna-XM_036157480.1;Dbxref=GeneID:319504,GenBank:XM_036157480.1,MGI:MGI:104750;gbkey=mRNA;gene=Nrcam;product=neuronal cell adhesion molecule%2C transcript variant X24;transcript_id=XM_036157480.1;extra_copy_number=0
CM058252.1	Liftoff	exon	44103784	44103915	.	+	.	ID=exon-XM_036157480.1-12;Parent=rna-XM_036157480.1;Dbxref=GeneID:319504,GenBank:XM_036157480.1,MGI:MGI:104750;gbkey=mRNA;gene=Nrcam;product=neuronal cell adhesion molecule%2C transcript variant X24;transcript_id=XM_036157480.1;extra_copy_number=0
CM058252.1	Liftoff	exon	44112142	44112285	.	+	.	ID=exon-XM_036157480.1-13;Parent=rna-XM_036157480.1;Dbxref=GeneID:319504,GenBank:XM_036157480.1,MGI:MGI:104750;gbkey=mRNA;gene=Nrcam;product=neuronal cell adhesion molecule%2C transcript variant X24;transcript_id=XM_036157480.1;extra_copy_number=0
CM058252.1	Liftoff	exon	44114907	44115018	.	+	.	ID=exon-XM_036157480.1-14;Parent=rna-XM_036157480.1;Dbxref=GeneID:319504,GenBank:XM_036157480.1,MGI:MGI:104750;gbkey=mRNA;gene=Nrcam;product=neuronal cell adhesion molecule%2C transcript variant X24;transcript_id=XM_036157480.1;extra_copy_number=0
CM058252.1	Liftoff	exon	44116444	44116610	.	+	.	ID=exon-XM_036157480.1-15;Parent=rna-XM_036157480.1;Dbxref=GeneID:319504,GenBank:XM_036157480.1,MGI:MGI:104750;gbkey=mRNA;gene=Nrcam;product=neuronal cell adhesion molecule%2C transcript variant X24;transcript_id=XM_036157480.1;extra_copy_number=0
CM058252.1	Liftoff	exon	44116707	44116854	.	+	.	ID=exon-XM_036157480.1-16;Parent=rna-XM_036157480.1;Dbxref=GeneID:319504,GenBank:XM_036157480.1,MGI:MGI:104750;gbkey=mRNA;gene=Nrcam;product=neuronal cell adhesion molecule%2C transcript variant X24;transcript_id=XM_036157480.1;extra_copy_number=0
CM058252.1	Liftoff	exon	44118768	44118892	.	+	.	ID=exon-XM_036157480.1-17;Parent=rna-XM_036157480.1;Dbxref=GeneID:319504,GenBank:XM_036157480.1,MGI:MGI:104750;gbkey=mRNA;gene=Nrcam;product=neuronal cell adhesion molecule%2C transcript variant X24;transcript_id=XM_036157480.1;extra_copy_number=0
CM058252.1	Liftoff	exon	44119320	44119349	.	+	.	ID=exon-XM_036157480.1-18;Parent=rna-XM_036157480.1;Dbxref=GeneID:319504,GenBank:XM_036157480.1,MGI:MGI:104750;gbkey=mRNA;gene=Nrcam;product=neuronal cell adhesion molecule%2C transcript variant X24;transcript_id=XM_036157480.1;extra_copy_number=0
CM058252.1	Liftoff	exon	44121024	44121125	.	+	.	ID=exon-XM_036157480.1-19;Parent=rna-XM_036157480.1;Dbxref=GeneID:319504,GenBank:XM_036157480.1,MGI:MGI:104750;gbkey=mRNA;gene=Nrcam;product=neuronal cell adhesion molecule%2C transcript variant X24;transcript_id=XM_036157480.1;extra_copy_number=0
CM058252.1	Liftoff	exon	44122690	44122887	.	+	.	ID=exon-XM_036157480.1-20;Parent=rna-XM_036157480.1;Dbxref=GeneID:319504,GenBank:XM_036157480.1,MGI:MGI:104750;gbkey=mRNA;gene=Nrcam;product=neuronal cell adhesion molecule%2C transcript variant X24;transcript_id=XM_036157480.1;extra_copy_number=0
CM058252.1	Liftoff	exon	44122986	44123056	.	+	.	ID=exon-XM_036157480.1-21;Parent=rna-XM_036157480.1;Dbxref=GeneID:319504,GenBank:XM_036157480.1,MGI:MGI:104750;gbkey=mRNA;gene=Nrcam;product=neuronal cell adhesion molecule%2C transcript variant X24;transcript_id=XM_036157480.1;extra_copy_number=0
CM058252.1	Liftoff	exon	44123995	44124220	.	+	.	ID=exon-XM_036157480.1-22;Parent=rna-XM_036157480.1;Dbxref=GeneID:319504,GenBank:XM_036157480.1,MGI:MGI:104750;gbkey=mRNA;gene=Nrcam;product=neuronal cell adhesion molecule%2C transcript variant X24;transcript_id=XM_036157480.1;extra_copy_number=0
CM058252.1	Liftoff	exon	44124682	44124797	.	+	.	ID=exon-XM_036157480.1-23;Parent=rna-XM_036157480.1;Dbxref=GeneID:319504,GenBank:XM_036157480.1,MGI:MGI:104750;gbkey=mRNA;gene=Nrcam;product=neuronal cell adhesion molecule%2C transcript variant X24;transcript_id=XM_036157480.1;extra_copy_number=0
CM058252.1	Liftoff	exon	44126300	44126504	.	+	.	ID=exon-XM_036157480.1-24;Parent=rna-XM_036157480.1;Dbxref=GeneID:319504,GenBank:XM_036157480.1,MGI:MGI:104750;gbkey=mRNA;gene=Nrcam;product=neuronal cell adhesion molecule%2C transcript variant X24;transcript_id=XM_036157480.1;extra_copy_number=0
CM058252.1	Liftoff	exon	44128356	44128478	.	+	.	ID=exon-XM_036157480.1-25;Parent=rna-XM_036157480.1;Dbxref=GeneID:319504,GenBank:XM_036157480.1,MGI:MGI:104750;gbkey=mRNA;gene=Nrcam;product=neuronal cell adhesion molecule%2C transcript variant X24;transcript_id=XM_036157480.1;extra_copy_number=0
CM058252.1	Liftoff	exon	44129084	44129269	.	+	.	ID=exon-XM_036157480.1-26;Parent=rna-XM_036157480.1;Dbxref=GeneID:319504,GenBank:XM_036157480.1,MGI:MGI:104750;gbkey=mRNA;gene=Nrcam;product=neuronal cell adhesion molecule%2C transcript variant X24;transcript_id=XM_036157480.1;extra_copy_number=0
CM058252.1	Liftoff	exon	44136147	44136272	.	+	.	ID=exon-XM_036157480.1-27;Parent=rna-XM_036157480.1;Dbxref=GeneID:319504,GenBank:XM_036157480.1,MGI:MGI:104750;gbkey=mRNA;gene=Nrcam;product=neuronal cell adhesion molecule%2C transcript variant X24;transcript_id=XM_036157480.1;extra_copy_number=0
CM058252.1	Liftoff	exon	44137315	44137467	.	+	.	ID=exon-XM_036157480.1-28;Parent=rna-XM_036157480.1;Dbxref=GeneID:319504,GenBank:XM_036157480.1,MGI:MGI:104750;gbkey=mRNA;gene=Nrcam;product=neuronal cell adhesion molecule%2C transcript variant X24;transcript_id=XM_036157480.1;extra_copy_number=0
CM058252.1	Liftoff	exon	44142588	44142719	.	+	.	ID=exon-XM_036157480.1-29;Parent=rna-XM_036157480.1;Dbxref=GeneID:319504,GenBank:XM_036157480.1,MGI:MGI:104750;gbkey=mRNA;gene=Nrcam;product=neuronal cell adhesion molecule%2C transcript variant X24;transcript_id=XM_036157480.1;extra_copy_number=0
CM058252.1	Liftoff	exon	44143461	44143539	.	+	.	ID=exon-XM_036157480.1-30;Parent=rna-XM_036157480.1;Dbxref=GeneID:319504,GenBank:XM_036157480.1,MGI:MGI:104750;gbkey=mRNA;gene=Nrcam;product=neuronal cell adhesion molecule%2C transcript variant X24;transcript_id=XM_036157480.1;extra_copy_number=0
CM058252.1	Liftoff	exon	44146620	44150168	.	+	.	ID=exon-XM_036157480.1-31;Parent=rna-XM_036157480.1;Dbxref=GeneID:319504,GenBank:XM_036157480.1,MGI:MGI:104750;gbkey=mRNA;gene=Nrcam;product=neuronal cell adhesion molecule%2C transcript variant X24;transcript_id=XM_036157480.1;extra_copy_number=0
CM058252.1	Liftoff	CDS	44085036	44085141	.	+	.	ID=cds-XP_036013373.1;Parent=rna-XM_036157480.1;Dbxref=GeneID:319504,GenBank:XP_036013373.1,MGI:MGI:104750;Name=XP_036013373.1;gbkey=CDS;gene=Nrcam;product=neuronal cell adhesion molecule isoform X22;protein_id=XP_036013373.1;extra_copy_number=0
CM058252.1	Liftoff	CDS	44089734	44089839	.	+	.	ID=cds-XP_036013373.1;Parent=rna-XM_036157480.1;Dbxref=GeneID:319504,GenBank:XP_036013373.1,MGI:MGI:104750;Name=XP_036013373.1;gbkey=CDS;gene=Nrcam;product=neuronal cell adhesion molecule isoform X22;protein_id=XP_036013373.1;extra_copy_number=0
CM058252.1	Liftoff	CDS	44091922	44092118	.	+	.	ID=cds-XP_036013373.1;Parent=rna-XM_036157480.1;Dbxref=GeneID:319504,GenBank:XP_036013373.1,MGI:MGI:104750;Name=XP_036013373.1;gbkey=CDS;gene=Nrcam;product=neuronal cell adhesion molecule isoform X22;protein_id=XP_036013373.1;extra_copy_number=0
CM058252.1	Liftoff	CDS	44093433	44093555	.	+	.	ID=cds-XP_036013373.1;Parent=rna-XM_036157480.1;Dbxref=GeneID:319504,GenBank:XP_036013373.1,MGI:MGI:104750;Name=XP_036013373.1;gbkey=CDS;gene=Nrcam;product=neuronal cell adhesion molecule isoform X22;protein_id=XP_036013373.1;extra_copy_number=0
CM058252.1	Liftoff	CDS	44097204	44097374	.	+	.	ID=cds-XP_036013373.1;Parent=rna-XM_036157480.1;Dbxref=GeneID:319504,GenBank:XP_036013373.1,MGI:MGI:104750;Name=XP_036013373.1;gbkey=CDS;gene=Nrcam;product=neuronal cell adhesion molecule isoform X22;protein_id=XP_036013373.1;extra_copy_number=0
CM058252.1	Liftoff	CDS	44097858	44097914	.	+	.	ID=cds-XP_036013373.1;Parent=rna-XM_036157480.1;Dbxref=GeneID:319504,GenBank:XP_036013373.1,MGI:MGI:104750;Name=XP_036013373.1;gbkey=CDS;gene=Nrcam;product=neuronal cell adhesion molecule isoform X22;protein_id=XP_036013373.1;extra_copy_number=0
CM058252.1	Liftoff	CDS	44099711	44099822	.	+	.	ID=cds-XP_036013373.1;Parent=rna-XM_036157480.1;Dbxref=GeneID:319504,GenBank:XP_036013373.1,MGI:MGI:104750;Name=XP_036013373.1;gbkey=CDS;gene=Nrcam;product=neuronal cell adhesion molecule isoform X22;protein_id=XP_036013373.1;extra_copy_number=0
CM058252.1	Liftoff	CDS	44102353	44102537	.	+	.	ID=cds-XP_036013373.1;Parent=rna-XM_036157480.1;Dbxref=GeneID:319504,GenBank:XP_036013373.1,MGI:MGI:104750;Name=XP_036013373.1;gbkey=CDS;gene=Nrcam;product=neuronal cell adhesion molecule isoform X22;protein_id=XP_036013373.1;extra_copy_number=0
CM058252.1	Liftoff	CDS	44103784	44103915	.	+	.	ID=cds-XP_036013373.1;Parent=rna-XM_036157480.1;Dbxref=GeneID:319504,GenBank:XP_036013373.1,MGI:MGI:104750;Name=XP_036013373.1;gbkey=CDS;gene=Nrcam;product=neuronal cell adhesion molecule isoform X22;protein_id=XP_036013373.1;extra_copy_number=0
CM058252.1	Liftoff	CDS	44112142	44112285	.	+	.	ID=cds-XP_036013373.1;Parent=rna-XM_036157480.1;Dbxref=GeneID:319504,GenBank:XP_036013373.1,MGI:MGI:104750;Name=XP_036013373.1;gbkey=CDS;gene=Nrcam;product=neuronal cell adhesion molecule isoform X22;protein_id=XP_036013373.1;extra_copy_number=0
CM058252.1	Liftoff	CDS	44114907	44115018	.	+	.	ID=cds-XP_036013373.1;Parent=rna-XM_036157480.1;Dbxref=GeneID:319504,GenBank:XP_036013373.1,MGI:MGI:104750;Name=XP_036013373.1;gbkey=CDS;gene=Nrcam;product=neuronal cell adhesion molecule isoform X22;protein_id=XP_036013373.1;extra_copy_number=0
CM058252.1	Liftoff	CDS	44116444	44116610	.	+	.	ID=cds-XP_036013373.1;Parent=rna-XM_036157480.1;Dbxref=GeneID:319504,GenBank:XP_036013373.1,MGI:MGI:104750;Name=XP_036013373.1;gbkey=CDS;gene=Nrcam;product=neuronal cell adhesion molecule isoform X22;protein_id=XP_036013373.1;extra_copy_number=0
CM058252.1	Liftoff	CDS	44116707	44116854	.	+	.	ID=cds-XP_036013373.1;Parent=rna-XM_036157480.1;Dbxref=GeneID:319504,GenBank:XP_036013373.1,MGI:MGI:104750;Name=XP_036013373.1;gbkey=CDS;gene=Nrcam;product=neuronal cell adhesion molecule isoform X22;protein_id=XP_036013373.1;extra_copy_number=0
CM058252.1	Liftoff	CDS	44118768	44118892	.	+	.	ID=cds-XP_036013373.1;Parent=rna-XM_036157480.1;Dbxref=GeneID:319504,GenBank:XP_036013373.1,MGI:MGI:104750;Name=XP_036013373.1;gbkey=CDS;gene=Nrcam;product=neuronal cell adhesion molecule isoform X22;protein_id=XP_036013373.1;extra_copy_number=0
CM058252.1	Liftoff	CDS	44119320	44119349	.	+	.	ID=cds-XP_036013373.1;Parent=rna-XM_036157480.1;Dbxref=GeneID:319504,GenBank:XP_036013373.1,MGI:MGI:104750;Name=XP_036013373.1;gbkey=CDS;gene=Nrcam;product=neuronal cell adhesion molecule isoform X22;protein_id=XP_036013373.1;extra_copy_number=0
CM058252.1	Liftoff	CDS	44121024	44121125	.	+	.	ID=cds-XP_036013373.1;Parent=rna-XM_036157480.1;Dbxref=GeneID:319504,GenBank:XP_036013373.1,MGI:MGI:104750;Name=XP_036013373.1;gbkey=CDS;gene=Nrcam;product=neuronal cell adhesion molecule isoform X22;protein_id=XP_036013373.1;extra_copy_number=0
CM058252.1	Liftoff	CDS	44122690	44122887	.	+	.	ID=cds-XP_036013373.1;Parent=rna-XM_036157480.1;Dbxref=GeneID:319504,GenBank:XP_036013373.1,MGI:MGI:104750;Name=XP_036013373.1;gbkey=CDS;gene=Nrcam;product=neuronal cell adhesion molecule isoform X22;protein_id=XP_036013373.1;extra_copy_number=0
CM058252.1	Liftoff	CDS	44122986	44123056	.	+	.	ID=cds-XP_036013373.1;Parent=rna-XM_036157480.1;Dbxref=GeneID:319504,GenBank:XP_036013373.1,MGI:MGI:104750;Name=XP_036013373.1;gbkey=CDS;gene=Nrcam;product=neuronal cell adhesion molecule isoform X22;protein_id=XP_036013373.1;extra_copy_number=0
CM058252.1	Liftoff	CDS	44123995	44124220	.	+	.	ID=cds-XP_036013373.1;Parent=rna-XM_036157480.1;Dbxref=GeneID:319504,GenBank:XP_036013373.1,MGI:MGI:104750;Name=XP_036013373.1;gbkey=CDS;gene=Nrcam;product=neuronal cell adhesion molecule isoform X22;protein_id=XP_036013373.1;extra_copy_number=0
CM058252.1	Liftoff	CDS	44124682	44124797	.	+	.	ID=cds-XP_036013373.1;Parent=rna-XM_036157480.1;Dbxref=GeneID:319504,GenBank:XP_036013373.1,MGI:MGI:104750;Name=XP_036013373.1;gbkey=CDS;gene=Nrcam;product=neuronal cell adhesion molecule isoform X22;protein_id=XP_036013373.1;extra_copy_number=0
CM058252.1	Liftoff	CDS	44126300	44126504	.	+	.	ID=cds-XP_036013373.1;Parent=rna-XM_036157480.1;Dbxref=GeneID:319504,GenBank:XP_036013373.1,MGI:MGI:104750;Name=XP_036013373.1;gbkey=CDS;gene=Nrcam;product=neuronal cell adhesion molecule isoform X22;protein_id=XP_036013373.1;extra_copy_number=0
CM058252.1	Liftoff	CDS	44128356	44128478	.	+	.	ID=cds-XP_036013373.1;Parent=rna-XM_036157480.1;Dbxref=GeneID:319504,GenBank:XP_036013373.1,MGI:MGI:104750;Name=XP_036013373.1;gbkey=CDS;gene=Nrcam;product=neuronal cell adhesion molecule isoform X22;protein_id=XP_036013373.1;extra_copy_number=0
CM058252.1	Liftoff	CDS	44129084	44129269	.	+	.	ID=cds-XP_036013373.1;Parent=rna-XM_036157480.1;Dbxref=GeneID:319504,GenBank:XP_036013373.1,MGI:MGI:104750;Name=XP_036013373.1;gbkey=CDS;gene=Nrcam;product=neuronal cell adhesion molecule isoform X22;protein_id=XP_036013373.1;extra_copy_number=0
CM058252.1	Liftoff	CDS	44136147	44136272	.	+	.	ID=cds-XP_036013373.1;Parent=rna-XM_036157480.1;Dbxref=GeneID:319504,GenBank:XP_036013373.1,MGI:MGI:104750;Name=XP_036013373.1;gbkey=CDS;gene=Nrcam;product=neuronal cell adhesion molecule isoform X22;protein_id=XP_036013373.1;extra_copy_number=0
CM058252.1	Liftoff	CDS	44137315	44137467	.	+	.	ID=cds-XP_036013373.1;Parent=rna-XM_036157480.1;Dbxref=GeneID:319504,GenBank:XP_036013373.1,MGI:MGI:104750;Name=XP_036013373.1;gbkey=CDS;gene=Nrcam;product=neuronal cell adhesion molecule isoform X22;protein_id=XP_036013373.1;extra_copy_number=0
CM058252.1	Liftoff	CDS	44142588	44142719	.	+	.	ID=cds-XP_036013373.1;Parent=rna-XM_036157480.1;Dbxref=GeneID:319504,GenBank:XP_036013373.1,MGI:MGI:104750;Name=XP_036013373.1;gbkey=CDS;gene=Nrcam;product=neuronal cell adhesion molecule isoform X22;protein_id=XP_036013373.1;extra_copy_number=0
CM058252.1	Liftoff	CDS	44143461	44143539	.	+	.	ID=cds-XP_036013373.1;Parent=rna-XM_036157480.1;Dbxref=GeneID:319504,GenBank:XP_036013373.1,MGI:MGI:104750;Name=XP_036013373.1;gbkey=CDS;gene=Nrcam;product=neuronal cell adhesion molecule isoform X22;protein_id=XP_036013373.1;extra_copy_number=0
CM058252.1	Liftoff	CDS	44146620	44146626	.	+	.	ID=cds-XP_036013373.1;Parent=rna-XM_036157480.1;Dbxref=GeneID:319504,GenBank:XP_036013373.1,MGI:MGI:104750;Name=XP_036013373.1;gbkey=CDS;gene=Nrcam;product=neuronal cell adhesion molecule isoform X22;protein_id=XP_036013373.1;extra_copy_number=0
CM058252.1	Liftoff	mRNA	43881267	44157656	.	+	.	ID=rna-XM_036157483.1;Parent=gene-Nrcam;Dbxref=GeneID:319504,GenBank:XM_036157483.1,MGI:MGI:104750;Name=XM_036157483.1;gbkey=mRNA;gene=Nrcam;model_evidence=Supporting evidence includes similarity to: 8 mRNAs%2C 11 ESTs%2C 16 Proteins%2C 19199 long SRA reads%2C and 100%25 coverage of the annotated genomic feature by RNAseq alignments%2C including 15 samples with support for all annotated introns;product=neuronal cell adhesion molecule%2C transcript variant X30;transcript_id=XM_036157483.1;matches_ref_protein=True;valid_ORF=True;extra_copy_number=0
CM058252.1	Liftoff	exon	43881267	43881532	.	+	.	ID=exon-XM_036157483.1-1;Parent=rna-XM_036157483.1;Dbxref=GeneID:319504,GenBank:XM_036157483.1,MGI:MGI:104750;gbkey=mRNA;gene=Nrcam;product=neuronal cell adhesion molecule%2C transcript variant X30;transcript_id=XM_036157483.1;extra_copy_number=0
CM058252.1	Liftoff	exon	43940370	43940525	.	+	.	ID=exon-XM_036157483.1-2;Parent=rna-XM_036157483.1;Dbxref=GeneID:319504,GenBank:XM_036157483.1,MGI:MGI:104750;gbkey=mRNA;gene=Nrcam;product=neuronal cell adhesion molecule%2C transcript variant X30;transcript_id=XM_036157483.1;extra_copy_number=0
CM058252.1	Liftoff	exon	44009098	44009175	.	+	.	ID=exon-XM_036157483.1-3;Parent=rna-XM_036157483.1;Dbxref=GeneID:319504,GenBank:XM_036157483.1,MGI:MGI:104750;gbkey=mRNA;gene=Nrcam;product=neuronal cell adhesion molecule%2C transcript variant X30;transcript_id=XM_036157483.1;extra_copy_number=0
CM058252.1	Liftoff	exon	44084940	44085141	.	+	.	ID=exon-XM_036157483.1-4;Parent=rna-XM_036157483.1;Dbxref=GeneID:319504,GenBank:XM_036157483.1,MGI:MGI:104750;gbkey=mRNA;gene=Nrcam;product=neuronal cell adhesion molecule%2C transcript variant X30;transcript_id=XM_036157483.1;extra_copy_number=0
CM058252.1	Liftoff	exon	44089734	44089839	.	+	.	ID=exon-XM_036157483.1-5;Parent=rna-XM_036157483.1;Dbxref=GeneID:319504,GenBank:XM_036157483.1,MGI:MGI:104750;gbkey=mRNA;gene=Nrcam;product=neuronal cell adhesion molecule%2C transcript variant X30;transcript_id=XM_036157483.1;extra_copy_number=0
CM058252.1	Liftoff	exon	44091922	44092118	.	+	.	ID=exon-XM_036157483.1-6;Parent=rna-XM_036157483.1;Dbxref=GeneID:319504,GenBank:XM_036157483.1,MGI:MGI:104750;gbkey=mRNA;gene=Nrcam;product=neuronal cell adhesion molecule%2C transcript variant X30;transcript_id=XM_036157483.1;extra_copy_number=0
CM058252.1	Liftoff	exon	44093433	44093555	.	+	.	ID=exon-XM_036157483.1-7;Parent=rna-XM_036157483.1;Dbxref=GeneID:319504,GenBank:XM_036157483.1,MGI:MGI:104750;gbkey=mRNA;gene=Nrcam;product=neuronal cell adhesion molecule%2C transcript variant X30;transcript_id=XM_036157483.1;extra_copy_number=0
CM058252.1	Liftoff	exon	44097204	44097374	.	+	.	ID=exon-XM_036157483.1-8;Parent=rna-XM_036157483.1;Dbxref=GeneID:319504,GenBank:XM_036157483.1,MGI:MGI:104750;gbkey=mRNA;gene=Nrcam;product=neuronal cell adhesion molecule%2C transcript variant X30;transcript_id=XM_036157483.1;extra_copy_number=0
CM058252.1	Liftoff	exon	44097858	44097914	.	+	.	ID=exon-XM_036157483.1-9;Parent=rna-XM_036157483.1;Dbxref=GeneID:319504,GenBank:XM_036157483.1,MGI:MGI:104750;gbkey=mRNA;gene=Nrcam;product=neuronal cell adhesion molecule%2C transcript variant X30;transcript_id=XM_036157483.1;extra_copy_number=0
CM058252.1	Liftoff	exon	44099711	44099822	.	+	.	ID=exon-XM_036157483.1-10;Parent=rna-XM_036157483.1;Dbxref=GeneID:319504,GenBank:XM_036157483.1,MGI:MGI:104750;gbkey=mRNA;gene=Nrcam;product=neuronal cell adhesion molecule%2C transcript variant X30;transcript_id=XM_036157483.1;extra_copy_number=0
CM058252.1	Liftoff	exon	44102353	44102537	.	+	.	ID=exon-XM_036157483.1-11;Parent=rna-XM_036157483.1;Dbxref=GeneID:319504,GenBank:XM_036157483.1,MGI:MGI:104750;gbkey=mRNA;gene=Nrcam;product=neuronal cell adhesion molecule%2C transcript variant X30;transcript_id=XM_036157483.1;extra_copy_number=0
CM058252.1	Liftoff	exon	44103784	44103915	.	+	.	ID=exon-XM_036157483.1-12;Parent=rna-XM_036157483.1;Dbxref=GeneID:319504,GenBank:XM_036157483.1,MGI:MGI:104750;gbkey=mRNA;gene=Nrcam;product=neuronal cell adhesion molecule%2C transcript variant X30;transcript_id=XM_036157483.1;extra_copy_number=0
CM058252.1	Liftoff	exon	44112142	44112285	.	+	.	ID=exon-XM_036157483.1-13;Parent=rna-XM_036157483.1;Dbxref=GeneID:319504,GenBank:XM_036157483.1,MGI:MGI:104750;gbkey=mRNA;gene=Nrcam;product=neuronal cell adhesion molecule%2C transcript variant X30;transcript_id=XM_036157483.1;extra_copy_number=0
CM058252.1	Liftoff	exon	44114907	44115018	.	+	.	ID=exon-XM_036157483.1-14;Parent=rna-XM_036157483.1;Dbxref=GeneID:319504,GenBank:XM_036157483.1,MGI:MGI:104750;gbkey=mRNA;gene=Nrcam;product=neuronal cell adhesion molecule%2C transcript variant X30;transcript_id=XM_036157483.1;extra_copy_number=0
CM058252.1	Liftoff	exon	44116444	44116610	.	+	.	ID=exon-XM_036157483.1-15;Parent=rna-XM_036157483.1;Dbxref=GeneID:319504,GenBank:XM_036157483.1,MGI:MGI:104750;gbkey=mRNA;gene=Nrcam;product=neuronal cell adhesion molecule%2C transcript variant X30;transcript_id=XM_036157483.1;extra_copy_number=0
CM058252.1	Liftoff	exon	44116707	44116854	.	+	.	ID=exon-XM_036157483.1-16;Parent=rna-XM_036157483.1;Dbxref=GeneID:319504,GenBank:XM_036157483.1,MGI:MGI:104750;gbkey=mRNA;gene=Nrcam;product=neuronal cell adhesion molecule%2C transcript variant X30;transcript_id=XM_036157483.1;extra_copy_number=0
CM058252.1	Liftoff	exon	44118768	44118892	.	+	.	ID=exon-XM_036157483.1-17;Parent=rna-XM_036157483.1;Dbxref=GeneID:319504,GenBank:XM_036157483.1,MGI:MGI:104750;gbkey=mRNA;gene=Nrcam;product=neuronal cell adhesion molecule%2C transcript variant X30;transcript_id=XM_036157483.1;extra_copy_number=0
CM058252.1	Liftoff	exon	44119320	44119349	.	+	.	ID=exon-XM_036157483.1-18;Parent=rna-XM_036157483.1;Dbxref=GeneID:319504,GenBank:XM_036157483.1,MGI:MGI:104750;gbkey=mRNA;gene=Nrcam;product=neuronal cell adhesion molecule%2C transcript variant X30;transcript_id=XM_036157483.1;extra_copy_number=0
CM058252.1	Liftoff	exon	44121024	44121125	.	+	.	ID=exon-XM_036157483.1-19;Parent=rna-XM_036157483.1;Dbxref=GeneID:319504,GenBank:XM_036157483.1,MGI:MGI:104750;gbkey=mRNA;gene=Nrcam;product=neuronal cell adhesion molecule%2C transcript variant X30;transcript_id=XM_036157483.1;extra_copy_number=0
CM058252.1	Liftoff	exon	44122690	44122887	.	+	.	ID=exon-XM_036157483.1-20;Parent=rna-XM_036157483.1;Dbxref=GeneID:319504,GenBank:XM_036157483.1,MGI:MGI:104750;gbkey=mRNA;gene=Nrcam;product=neuronal cell adhesion molecule%2C transcript variant X30;transcript_id=XM_036157483.1;extra_copy_number=0
CM058252.1	Liftoff	exon	44122986	44123056	.	+	.	ID=exon-XM_036157483.1-21;Parent=rna-XM_036157483.1;Dbxref=GeneID:319504,GenBank:XM_036157483.1,MGI:MGI:104750;gbkey=mRNA;gene=Nrcam;product=neuronal cell adhesion molecule%2C transcript variant X30;transcript_id=XM_036157483.1;extra_copy_number=0
CM058252.1	Liftoff	exon	44123995	44124220	.	+	.	ID=exon-XM_036157483.1-22;Parent=rna-XM_036157483.1;Dbxref=GeneID:319504,GenBank:XM_036157483.1,MGI:MGI:104750;gbkey=mRNA;gene=Nrcam;product=neuronal cell adhesion molecule%2C transcript variant X30;transcript_id=XM_036157483.1;extra_copy_number=0
CM058252.1	Liftoff	exon	44124682	44124797	.	+	.	ID=exon-XM_036157483.1-23;Parent=rna-XM_036157483.1;Dbxref=GeneID:319504,GenBank:XM_036157483.1,MGI:MGI:104750;gbkey=mRNA;gene=Nrcam;product=neuronal cell adhesion molecule%2C transcript variant X30;transcript_id=XM_036157483.1;extra_copy_number=0
CM058252.1	Liftoff	exon	44126300	44126504	.	+	.	ID=exon-XM_036157483.1-24;Parent=rna-XM_036157483.1;Dbxref=GeneID:319504,GenBank:XM_036157483.1,MGI:MGI:104750;gbkey=mRNA;gene=Nrcam;product=neuronal cell adhesion molecule%2C transcript variant X30;transcript_id=XM_036157483.1;extra_copy_number=0
CM058252.1	Liftoff	exon	44128356	44128478	.	+	.	ID=exon-XM_036157483.1-25;Parent=rna-XM_036157483.1;Dbxref=GeneID:319504,GenBank:XM_036157483.1,MGI:MGI:104750;gbkey=mRNA;gene=Nrcam;product=neuronal cell adhesion molecule%2C transcript variant X30;transcript_id=XM_036157483.1;extra_copy_number=0
CM058252.1	Liftoff	exon	44129084	44129269	.	+	.	ID=exon-XM_036157483.1-26;Parent=rna-XM_036157483.1;Dbxref=GeneID:319504,GenBank:XM_036157483.1,MGI:MGI:104750;gbkey=mRNA;gene=Nrcam;product=neuronal cell adhesion molecule%2C transcript variant X30;transcript_id=XM_036157483.1;extra_copy_number=0
CM058252.1	Liftoff	exon	44130625	44130660	.	+	.	ID=exon-XM_036157483.1-27;Parent=rna-XM_036157483.1;Dbxref=GeneID:319504,GenBank:XM_036157483.1,MGI:MGI:104750;gbkey=mRNA;gene=Nrcam;product=neuronal cell adhesion molecule%2C transcript variant X30;transcript_id=XM_036157483.1;extra_copy_number=0
CM058252.1	Liftoff	exon	44142588	44142719	.	+	.	ID=exon-XM_036157483.1-28;Parent=rna-XM_036157483.1;Dbxref=GeneID:319504,GenBank:XM_036157483.1,MGI:MGI:104750;gbkey=mRNA;gene=Nrcam;product=neuronal cell adhesion molecule%2C transcript variant X30;transcript_id=XM_036157483.1;extra_copy_number=0
CM058252.1	Liftoff	exon	44143461	44143539	.	+	.	ID=exon-XM_036157483.1-29;Parent=rna-XM_036157483.1;Dbxref=GeneID:319504,GenBank:XM_036157483.1,MGI:MGI:104750;gbkey=mRNA;gene=Nrcam;product=neuronal cell adhesion molecule%2C transcript variant X30;transcript_id=XM_036157483.1;extra_copy_number=0
CM058252.1	Liftoff	exon	44150830	44157656	.	+	.	ID=exon-XM_036157483.1-30;Parent=rna-XM_036157483.1;Dbxref=GeneID:319504,GenBank:XM_036157483.1,MGI:MGI:104750;gbkey=mRNA;gene=Nrcam;product=neuronal cell adhesion molecule%2C transcript variant X30;transcript_id=XM_036157483.1;extra_copy_number=0
CM058252.1	Liftoff	CDS	44085036	44085141	.	+	.	ID=cds-XP_036013376.1;Parent=rna-XM_036157483.1;Dbxref=GeneID:319504,GenBank:XP_036013376.1,MGI:MGI:104750;Name=XP_036013376.1;gbkey=CDS;gene=Nrcam;product=neuronal cell adhesion molecule isoform X28;protein_id=XP_036013376.1;extra_copy_number=0
CM058252.1	Liftoff	CDS	44089734	44089839	.	+	.	ID=cds-XP_036013376.1;Parent=rna-XM_036157483.1;Dbxref=GeneID:319504,GenBank:XP_036013376.1,MGI:MGI:104750;Name=XP_036013376.1;gbkey=CDS;gene=Nrcam;product=neuronal cell adhesion molecule isoform X28;protein_id=XP_036013376.1;extra_copy_number=0
CM058252.1	Liftoff	CDS	44091922	44092118	.	+	.	ID=cds-XP_036013376.1;Parent=rna-XM_036157483.1;Dbxref=GeneID:319504,GenBank:XP_036013376.1,MGI:MGI:104750;Name=XP_036013376.1;gbkey=CDS;gene=Nrcam;product=neuronal cell adhesion molecule isoform X28;protein_id=XP_036013376.1;extra_copy_number=0
CM058252.1	Liftoff	CDS	44093433	44093555	.	+	.	ID=cds-XP_036013376.1;Parent=rna-XM_036157483.1;Dbxref=GeneID:319504,GenBank:XP_036013376.1,MGI:MGI:104750;Name=XP_036013376.1;gbkey=CDS;gene=Nrcam;product=neuronal cell adhesion molecule isoform X28;protein_id=XP_036013376.1;extra_copy_number=0
CM058252.1	Liftoff	CDS	44097204	44097374	.	+	.	ID=cds-XP_036013376.1;Parent=rna-XM_036157483.1;Dbxref=GeneID:319504,GenBank:XP_036013376.1,MGI:MGI:104750;Name=XP_036013376.1;gbkey=CDS;gene=Nrcam;product=neuronal cell adhesion molecule isoform X28;protein_id=XP_036013376.1;extra_copy_number=0
CM058252.1	Liftoff	CDS	44097858	44097914	.	+	.	ID=cds-XP_036013376.1;Parent=rna-XM_036157483.1;Dbxref=GeneID:319504,GenBank:XP_036013376.1,MGI:MGI:104750;Name=XP_036013376.1;gbkey=CDS;gene=Nrcam;product=neuronal cell adhesion molecule isoform X28;protein_id=XP_036013376.1;extra_copy_number=0
CM058252.1	Liftoff	CDS	44099711	44099822	.	+	.	ID=cds-XP_036013376.1;Parent=rna-XM_036157483.1;Dbxref=GeneID:319504,GenBank:XP_036013376.1,MGI:MGI:104750;Name=XP_036013376.1;gbkey=CDS;gene=Nrcam;product=neuronal cell adhesion molecule isoform X28;protein_id=XP_036013376.1;extra_copy_number=0
CM058252.1	Liftoff	CDS	44102353	44102537	.	+	.	ID=cds-XP_036013376.1;Parent=rna-XM_036157483.1;Dbxref=GeneID:319504,GenBank:XP_036013376.1,MGI:MGI:104750;Name=XP_036013376.1;gbkey=CDS;gene=Nrcam;product=neuronal cell adhesion molecule isoform X28;protein_id=XP_036013376.1;extra_copy_number=0
CM058252.1	Liftoff	CDS	44103784	44103915	.	+	.	ID=cds-XP_036013376.1;Parent=rna-XM_036157483.1;Dbxref=GeneID:319504,GenBank:XP_036013376.1,MGI:MGI:104750;Name=XP_036013376.1;gbkey=CDS;gene=Nrcam;product=neuronal cell adhesion molecule isoform X28;protein_id=XP_036013376.1;extra_copy_number=0
CM058252.1	Liftoff	CDS	44112142	44112285	.	+	.	ID=cds-XP_036013376.1;Parent=rna-XM_036157483.1;Dbxref=GeneID:319504,GenBank:XP_036013376.1,MGI:MGI:104750;Name=XP_036013376.1;gbkey=CDS;gene=Nrcam;product=neuronal cell adhesion molecule isoform X28;protein_id=XP_036013376.1;extra_copy_number=0
CM058252.1	Liftoff	CDS	44114907	44115018	.	+	.	ID=cds-XP_036013376.1;Parent=rna-XM_036157483.1;Dbxref=GeneID:319504,GenBank:XP_036013376.1,MGI:MGI:104750;Name=XP_036013376.1;gbkey=CDS;gene=Nrcam;product=neuronal cell adhesion molecule isoform X28;protein_id=XP_036013376.1;extra_copy_number=0
CM058252.1	Liftoff	CDS	44116444	44116610	.	+	.	ID=cds-XP_036013376.1;Parent=rna-XM_036157483.1;Dbxref=GeneID:319504,GenBank:XP_036013376.1,MGI:MGI:104750;Name=XP_036013376.1;gbkey=CDS;gene=Nrcam;product=neuronal cell adhesion molecule isoform X28;protein_id=XP_036013376.1;extra_copy_number=0
CM058252.1	Liftoff	CDS	44116707	44116854	.	+	.	ID=cds-XP_036013376.1;Parent=rna-XM_036157483.1;Dbxref=GeneID:319504,GenBank:XP_036013376.1,MGI:MGI:104750;Name=XP_036013376.1;gbkey=CDS;gene=Nrcam;product=neuronal cell adhesion molecule isoform X28;protein_id=XP_036013376.1;extra_copy_number=0
CM058252.1	Liftoff	CDS	44118768	44118892	.	+	.	ID=cds-XP_036013376.1;Parent=rna-XM_036157483.1;Dbxref=GeneID:319504,GenBank:XP_036013376.1,MGI:MGI:104750;Name=XP_036013376.1;gbkey=CDS;gene=Nrcam;product=neuronal cell adhesion molecule isoform X28;protein_id=XP_036013376.1;extra_copy_number=0
CM058252.1	Liftoff	CDS	44119320	44119349	.	+	.	ID=cds-XP_036013376.1;Parent=rna-XM_036157483.1;Dbxref=GeneID:319504,GenBank:XP_036013376.1,MGI:MGI:104750;Name=XP_036013376.1;gbkey=CDS;gene=Nrcam;product=neuronal cell adhesion molecule isoform X28;protein_id=XP_036013376.1;extra_copy_number=0
CM058252.1	Liftoff	CDS	44121024	44121125	.	+	.	ID=cds-XP_036013376.1;Parent=rna-XM_036157483.1;Dbxref=GeneID:319504,GenBank:XP_036013376.1,MGI:MGI:104750;Name=XP_036013376.1;gbkey=CDS;gene=Nrcam;product=neuronal cell adhesion molecule isoform X28;protein_id=XP_036013376.1;extra_copy_number=0
CM058252.1	Liftoff	CDS	44122690	44122887	.	+	.	ID=cds-XP_036013376.1;Parent=rna-XM_036157483.1;Dbxref=GeneID:319504,GenBank:XP_036013376.1,MGI:MGI:104750;Name=XP_036013376.1;gbkey=CDS;gene=Nrcam;product=neuronal cell adhesion molecule isoform X28;protein_id=XP_036013376.1;extra_copy_number=0
CM058252.1	Liftoff	CDS	44122986	44123056	.	+	.	ID=cds-XP_036013376.1;Parent=rna-XM_036157483.1;Dbxref=GeneID:319504,GenBank:XP_036013376.1,MGI:MGI:104750;Name=XP_036013376.1;gbkey=CDS;gene=Nrcam;product=neuronal cell adhesion molecule isoform X28;protein_id=XP_036013376.1;extra_copy_number=0
CM058252.1	Liftoff	CDS	44123995	44124220	.	+	.	ID=cds-XP_036013376.1;Parent=rna-XM_036157483.1;Dbxref=GeneID:319504,GenBank:XP_036013376.1,MGI:MGI:104750;Name=XP_036013376.1;gbkey=CDS;gene=Nrcam;product=neuronal cell adhesion molecule isoform X28;protein_id=XP_036013376.1;extra_copy_number=0
CM058252.1	Liftoff	CDS	44124682	44124797	.	+	.	ID=cds-XP_036013376.1;Parent=rna-XM_036157483.1;Dbxref=GeneID:319504,GenBank:XP_036013376.1,MGI:MGI:104750;Name=XP_036013376.1;gbkey=CDS;gene=Nrcam;product=neuronal cell adhesion molecule isoform X28;protein_id=XP_036013376.1;extra_copy_number=0
CM058252.1	Liftoff	CDS	44126300	44126504	.	+	.	ID=cds-XP_036013376.1;Parent=rna-XM_036157483.1;Dbxref=GeneID:319504,GenBank:XP_036013376.1,MGI:MGI:104750;Name=XP_036013376.1;gbkey=CDS;gene=Nrcam;product=neuronal cell adhesion molecule isoform X28;protein_id=XP_036013376.1;extra_copy_number=0
CM058252.1	Liftoff	CDS	44128356	44128478	.	+	.	ID=cds-XP_036013376.1;Parent=rna-XM_036157483.1;Dbxref=GeneID:319504,GenBank:XP_036013376.1,MGI:MGI:104750;Name=XP_036013376.1;gbkey=CDS;gene=Nrcam;product=neuronal cell adhesion molecule isoform X28;protein_id=XP_036013376.1;extra_copy_number=0
CM058252.1	Liftoff	CDS	44129084	44129269	.	+	.	ID=cds-XP_036013376.1;Parent=rna-XM_036157483.1;Dbxref=GeneID:319504,GenBank:XP_036013376.1,MGI:MGI:104750;Name=XP_036013376.1;gbkey=CDS;gene=Nrcam;product=neuronal cell adhesion molecule isoform X28;protein_id=XP_036013376.1;extra_copy_number=0
CM058252.1	Liftoff	CDS	44130625	44130660	.	+	.	ID=cds-XP_036013376.1;Parent=rna-XM_036157483.1;Dbxref=GeneID:319504,GenBank:XP_036013376.1,MGI:MGI:104750;Name=XP_036013376.1;gbkey=CDS;gene=Nrcam;product=neuronal cell adhesion molecule isoform X28;protein_id=XP_036013376.1;extra_copy_number=0
CM058252.1	Liftoff	CDS	44142588	44142719	.	+	.	ID=cds-XP_036013376.1;Parent=rna-XM_036157483.1;Dbxref=GeneID:319504,GenBank:XP_036013376.1,MGI:MGI:104750;Name=XP_036013376.1;gbkey=CDS;gene=Nrcam;product=neuronal cell adhesion molecule isoform X28;protein_id=XP_036013376.1;extra_copy_number=0
CM058252.1	Liftoff	CDS	44143461	44143539	.	+	.	ID=cds-XP_036013376.1;Parent=rna-XM_036157483.1;Dbxref=GeneID:319504,GenBank:XP_036013376.1,MGI:MGI:104750;Name=XP_036013376.1;gbkey=CDS;gene=Nrcam;product=neuronal cell adhesion molecule isoform X28;protein_id=XP_036013376.1;extra_copy_number=0
CM058252.1	Liftoff	CDS	44150830	44151067	.	+	.	ID=cds-XP_036013376.1;Parent=rna-XM_036157483.1;Dbxref=GeneID:319504,GenBank:XP_036013376.1,MGI:MGI:104750;Name=XP_036013376.1;gbkey=CDS;gene=Nrcam;product=neuronal cell adhesion molecule isoform X28;protein_id=XP_036013376.1;extra_copy_number=0
CM058252.1	Liftoff	mRNA	43881267	44157656	.	+	.	ID=rna-XM_036157485.1;Parent=gene-Nrcam;Dbxref=GeneID:319504,GenBank:XM_036157485.1,MGI:MGI:104750;Name=XM_036157485.1;gbkey=mRNA;gene=Nrcam;model_evidence=Supporting evidence includes similarity to: 11 mRNAs%2C 14 ESTs%2C 2 Proteins%2C 15226 long SRA reads%2C and 100%25 coverage of the annotated genomic feature by RNAseq alignments%2C including 13 samples with support for all annotated introns;product=neuronal cell adhesion molecule%2C transcript variant X36;transcript_id=XM_036157485.1;matches_ref_protein=True;valid_ORF=True;extra_copy_number=0
CM058252.1	Liftoff	exon	43881267	43881532	.	+	.	ID=exon-XM_036157485.1-1;Parent=rna-XM_036157485.1;Dbxref=GeneID:319504,GenBank:XM_036157485.1,MGI:MGI:104750;gbkey=mRNA;gene=Nrcam;product=neuronal cell adhesion molecule%2C transcript variant X36;transcript_id=XM_036157485.1;extra_copy_number=0
CM058252.1	Liftoff	exon	43940370	43940525	.	+	.	ID=exon-XM_036157485.1-2;Parent=rna-XM_036157485.1;Dbxref=GeneID:319504,GenBank:XM_036157485.1,MGI:MGI:104750;gbkey=mRNA;gene=Nrcam;product=neuronal cell adhesion molecule%2C transcript variant X36;transcript_id=XM_036157485.1;extra_copy_number=0
CM058252.1	Liftoff	exon	44009098	44009175	.	+	.	ID=exon-XM_036157485.1-3;Parent=rna-XM_036157485.1;Dbxref=GeneID:319504,GenBank:XM_036157485.1,MGI:MGI:104750;gbkey=mRNA;gene=Nrcam;product=neuronal cell adhesion molecule%2C transcript variant X36;transcript_id=XM_036157485.1;extra_copy_number=0
CM058252.1	Liftoff	exon	44084940	44085141	.	+	.	ID=exon-XM_036157485.1-4;Parent=rna-XM_036157485.1;Dbxref=GeneID:319504,GenBank:XM_036157485.1,MGI:MGI:104750;gbkey=mRNA;gene=Nrcam;product=neuronal cell adhesion molecule%2C transcript variant X36;transcript_id=XM_036157485.1;extra_copy_number=0
CM058252.1	Liftoff	exon	44089734	44089839	.	+	.	ID=exon-XM_036157485.1-5;Parent=rna-XM_036157485.1;Dbxref=GeneID:319504,GenBank:XM_036157485.1,MGI:MGI:104750;gbkey=mRNA;gene=Nrcam;product=neuronal cell adhesion molecule%2C transcript variant X36;transcript_id=XM_036157485.1;extra_copy_number=0
CM058252.1	Liftoff	exon	44091922	44092118	.	+	.	ID=exon-XM_036157485.1-6;Parent=rna-XM_036157485.1;Dbxref=GeneID:319504,GenBank:XM_036157485.1,MGI:MGI:104750;gbkey=mRNA;gene=Nrcam;product=neuronal cell adhesion molecule%2C transcript variant X36;transcript_id=XM_036157485.1;extra_copy_number=0
CM058252.1	Liftoff	exon	44093433	44093555	.	+	.	ID=exon-XM_036157485.1-7;Parent=rna-XM_036157485.1;Dbxref=GeneID:319504,GenBank:XM_036157485.1,MGI:MGI:104750;gbkey=mRNA;gene=Nrcam;product=neuronal cell adhesion molecule%2C transcript variant X36;transcript_id=XM_036157485.1;extra_copy_number=0
CM058252.1	Liftoff	exon	44097204	44097374	.	+	.	ID=exon-XM_036157485.1-8;Parent=rna-XM_036157485.1;Dbxref=GeneID:319504,GenBank:XM_036157485.1,MGI:MGI:104750;gbkey=mRNA;gene=Nrcam;product=neuronal cell adhesion molecule%2C transcript variant X36;transcript_id=XM_036157485.1;extra_copy_number=0
CM058252.1	Liftoff	exon	44097858	44097914	.	+	.	ID=exon-XM_036157485.1-9;Parent=rna-XM_036157485.1;Dbxref=GeneID:319504,GenBank:XM_036157485.1,MGI:MGI:104750;gbkey=mRNA;gene=Nrcam;product=neuronal cell adhesion molecule%2C transcript variant X36;transcript_id=XM_036157485.1;extra_copy_number=0
CM058252.1	Liftoff	exon	44099711	44099822	.	+	.	ID=exon-XM_036157485.1-10;Parent=rna-XM_036157485.1;Dbxref=GeneID:319504,GenBank:XM_036157485.1,MGI:MGI:104750;gbkey=mRNA;gene=Nrcam;product=neuronal cell adhesion molecule%2C transcript variant X36;transcript_id=XM_036157485.1;extra_copy_number=0
CM058252.1	Liftoff	exon	44102353	44102537	.	+	.	ID=exon-XM_036157485.1-11;Parent=rna-XM_036157485.1;Dbxref=GeneID:319504,GenBank:XM_036157485.1,MGI:MGI:104750;gbkey=mRNA;gene=Nrcam;product=neuronal cell adhesion molecule%2C transcript variant X36;transcript_id=XM_036157485.1;extra_copy_number=0
CM058252.1	Liftoff	exon	44103784	44103915	.	+	.	ID=exon-XM_036157485.1-12;Parent=rna-XM_036157485.1;Dbxref=GeneID:319504,GenBank:XM_036157485.1,MGI:MGI:104750;gbkey=mRNA;gene=Nrcam;product=neuronal cell adhesion molecule%2C transcript variant X36;transcript_id=XM_036157485.1;extra_copy_number=0
CM058252.1	Liftoff	exon	44112142	44112285	.	+	.	ID=exon-XM_036157485.1-13;Parent=rna-XM_036157485.1;Dbxref=GeneID:319504,GenBank:XM_036157485.1,MGI:MGI:104750;gbkey=mRNA;gene=Nrcam;product=neuronal cell adhesion molecule%2C transcript variant X36;transcript_id=XM_036157485.1;extra_copy_number=0
CM058252.1	Liftoff	exon	44114907	44115018	.	+	.	ID=exon-XM_036157485.1-14;Parent=rna-XM_036157485.1;Dbxref=GeneID:319504,GenBank:XM_036157485.1,MGI:MGI:104750;gbkey=mRNA;gene=Nrcam;product=neuronal cell adhesion molecule%2C transcript variant X36;transcript_id=XM_036157485.1;extra_copy_number=0
CM058252.1	Liftoff	exon	44116444	44116610	.	+	.	ID=exon-XM_036157485.1-15;Parent=rna-XM_036157485.1;Dbxref=GeneID:319504,GenBank:XM_036157485.1,MGI:MGI:104750;gbkey=mRNA;gene=Nrcam;product=neuronal cell adhesion molecule%2C transcript variant X36;transcript_id=XM_036157485.1;extra_copy_number=0
CM058252.1	Liftoff	exon	44116707	44116854	.	+	.	ID=exon-XM_036157485.1-16;Parent=rna-XM_036157485.1;Dbxref=GeneID:319504,GenBank:XM_036157485.1,MGI:MGI:104750;gbkey=mRNA;gene=Nrcam;product=neuronal cell adhesion molecule%2C transcript variant X36;transcript_id=XM_036157485.1;extra_copy_number=0
CM058252.1	Liftoff	exon	44118768	44118892	.	+	.	ID=exon-XM_036157485.1-17;Parent=rna-XM_036157485.1;Dbxref=GeneID:319504,GenBank:XM_036157485.1,MGI:MGI:104750;gbkey=mRNA;gene=Nrcam;product=neuronal cell adhesion molecule%2C transcript variant X36;transcript_id=XM_036157485.1;extra_copy_number=0
CM058252.1	Liftoff	exon	44121024	44121125	.	+	.	ID=exon-XM_036157485.1-18;Parent=rna-XM_036157485.1;Dbxref=GeneID:319504,GenBank:XM_036157485.1,MGI:MGI:104750;gbkey=mRNA;gene=Nrcam;product=neuronal cell adhesion molecule%2C transcript variant X36;transcript_id=XM_036157485.1;extra_copy_number=0
CM058252.1	Liftoff	exon	44122690	44122887	.	+	.	ID=exon-XM_036157485.1-19;Parent=rna-XM_036157485.1;Dbxref=GeneID:319504,GenBank:XM_036157485.1,MGI:MGI:104750;gbkey=mRNA;gene=Nrcam;product=neuronal cell adhesion molecule%2C transcript variant X36;transcript_id=XM_036157485.1;extra_copy_number=0
CM058252.1	Liftoff	exon	44122986	44123056	.	+	.	ID=exon-XM_036157485.1-20;Parent=rna-XM_036157485.1;Dbxref=GeneID:319504,GenBank:XM_036157485.1,MGI:MGI:104750;gbkey=mRNA;gene=Nrcam;product=neuronal cell adhesion molecule%2C transcript variant X36;transcript_id=XM_036157485.1;extra_copy_number=0
CM058252.1	Liftoff	exon	44123995	44124220	.	+	.	ID=exon-XM_036157485.1-21;Parent=rna-XM_036157485.1;Dbxref=GeneID:319504,GenBank:XM_036157485.1,MGI:MGI:104750;gbkey=mRNA;gene=Nrcam;product=neuronal cell adhesion molecule%2C transcript variant X36;transcript_id=XM_036157485.1;extra_copy_number=0
CM058252.1	Liftoff	exon	44124682	44124797	.	+	.	ID=exon-XM_036157485.1-22;Parent=rna-XM_036157485.1;Dbxref=GeneID:319504,GenBank:XM_036157485.1,MGI:MGI:104750;gbkey=mRNA;gene=Nrcam;product=neuronal cell adhesion molecule%2C transcript variant X36;transcript_id=XM_036157485.1;extra_copy_number=0
CM058252.1	Liftoff	exon	44126300	44126504	.	+	.	ID=exon-XM_036157485.1-23;Parent=rna-XM_036157485.1;Dbxref=GeneID:319504,GenBank:XM_036157485.1,MGI:MGI:104750;gbkey=mRNA;gene=Nrcam;product=neuronal cell adhesion molecule%2C transcript variant X36;transcript_id=XM_036157485.1;extra_copy_number=0
CM058252.1	Liftoff	exon	44128356	44128478	.	+	.	ID=exon-XM_036157485.1-24;Parent=rna-XM_036157485.1;Dbxref=GeneID:319504,GenBank:XM_036157485.1,MGI:MGI:104750;gbkey=mRNA;gene=Nrcam;product=neuronal cell adhesion molecule%2C transcript variant X36;transcript_id=XM_036157485.1;extra_copy_number=0
CM058252.1	Liftoff	exon	44129084	44129269	.	+	.	ID=exon-XM_036157485.1-25;Parent=rna-XM_036157485.1;Dbxref=GeneID:319504,GenBank:XM_036157485.1,MGI:MGI:104750;gbkey=mRNA;gene=Nrcam;product=neuronal cell adhesion molecule%2C transcript variant X36;transcript_id=XM_036157485.1;extra_copy_number=0
CM058252.1	Liftoff	exon	44130625	44130660	.	+	.	ID=exon-XM_036157485.1-26;Parent=rna-XM_036157485.1;Dbxref=GeneID:319504,GenBank:XM_036157485.1,MGI:MGI:104750;gbkey=mRNA;gene=Nrcam;product=neuronal cell adhesion molecule%2C transcript variant X36;transcript_id=XM_036157485.1;extra_copy_number=0
CM058252.1	Liftoff	exon	44142588	44142719	.	+	.	ID=exon-XM_036157485.1-27;Parent=rna-XM_036157485.1;Dbxref=GeneID:319504,GenBank:XM_036157485.1,MGI:MGI:104750;gbkey=mRNA;gene=Nrcam;product=neuronal cell adhesion molecule%2C transcript variant X36;transcript_id=XM_036157485.1;extra_copy_number=0
CM058252.1	Liftoff	exon	44143461	44143539	.	+	.	ID=exon-XM_036157485.1-28;Parent=rna-XM_036157485.1;Dbxref=GeneID:319504,GenBank:XM_036157485.1,MGI:MGI:104750;gbkey=mRNA;gene=Nrcam;product=neuronal cell adhesion molecule%2C transcript variant X36;transcript_id=XM_036157485.1;extra_copy_number=0
CM058252.1	Liftoff	exon	44150262	44150273	.	+	.	ID=exon-XM_036157485.1-29;Parent=rna-XM_036157485.1;Dbxref=GeneID:319504,GenBank:XM_036157485.1,MGI:MGI:104750;gbkey=mRNA;gene=Nrcam;product=neuronal cell adhesion molecule%2C transcript variant X36;transcript_id=XM_036157485.1;extra_copy_number=0
CM058252.1	Liftoff	exon	44150830	44157656	.	+	.	ID=exon-XM_036157485.1-30;Parent=rna-XM_036157485.1;Dbxref=GeneID:319504,GenBank:XM_036157485.1,MGI:MGI:104750;gbkey=mRNA;gene=Nrcam;product=neuronal cell adhesion molecule%2C transcript variant X36;transcript_id=XM_036157485.1;extra_copy_number=0
CM058252.1	Liftoff	CDS	44085036	44085141	.	+	.	ID=cds-XP_036013378.1;Parent=rna-XM_036157485.1;Dbxref=GeneID:319504,GenBank:XP_036013378.1,MGI:MGI:104750;Name=XP_036013378.1;gbkey=CDS;gene=Nrcam;product=neuronal cell adhesion molecule isoform X34;protein_id=XP_036013378.1;extra_copy_number=0
CM058252.1	Liftoff	CDS	44089734	44089839	.	+	.	ID=cds-XP_036013378.1;Parent=rna-XM_036157485.1;Dbxref=GeneID:319504,GenBank:XP_036013378.1,MGI:MGI:104750;Name=XP_036013378.1;gbkey=CDS;gene=Nrcam;product=neuronal cell adhesion molecule isoform X34;protein_id=XP_036013378.1;extra_copy_number=0
CM058252.1	Liftoff	CDS	44091922	44092118	.	+	.	ID=cds-XP_036013378.1;Parent=rna-XM_036157485.1;Dbxref=GeneID:319504,GenBank:XP_036013378.1,MGI:MGI:104750;Name=XP_036013378.1;gbkey=CDS;gene=Nrcam;product=neuronal cell adhesion molecule isoform X34;protein_id=XP_036013378.1;extra_copy_number=0
CM058252.1	Liftoff	CDS	44093433	44093555	.	+	.	ID=cds-XP_036013378.1;Parent=rna-XM_036157485.1;Dbxref=GeneID:319504,GenBank:XP_036013378.1,MGI:MGI:104750;Name=XP_036013378.1;gbkey=CDS;gene=Nrcam;product=neuronal cell adhesion molecule isoform X34;protein_id=XP_036013378.1;extra_copy_number=0
CM058252.1	Liftoff	CDS	44097204	44097374	.	+	.	ID=cds-XP_036013378.1;Parent=rna-XM_036157485.1;Dbxref=GeneID:319504,GenBank:XP_036013378.1,MGI:MGI:104750;Name=XP_036013378.1;gbkey=CDS;gene=Nrcam;product=neuronal cell adhesion molecule isoform X34;protein_id=XP_036013378.1;extra_copy_number=0
CM058252.1	Liftoff	CDS	44097858	44097914	.	+	.	ID=cds-XP_036013378.1;Parent=rna-XM_036157485.1;Dbxref=GeneID:319504,GenBank:XP_036013378.1,MGI:MGI:104750;Name=XP_036013378.1;gbkey=CDS;gene=Nrcam;product=neuronal cell adhesion molecule isoform X34;protein_id=XP_036013378.1;extra_copy_number=0
CM058252.1	Liftoff	CDS	44099711	44099822	.	+	.	ID=cds-XP_036013378.1;Parent=rna-XM_036157485.1;Dbxref=GeneID:319504,GenBank:XP_036013378.1,MGI:MGI:104750;Name=XP_036013378.1;gbkey=CDS;gene=Nrcam;product=neuronal cell adhesion molecule isoform X34;protein_id=XP_036013378.1;extra_copy_number=0
CM058252.1	Liftoff	CDS	44102353	44102537	.	+	.	ID=cds-XP_036013378.1;Parent=rna-XM_036157485.1;Dbxref=GeneID:319504,GenBank:XP_036013378.1,MGI:MGI:104750;Name=XP_036013378.1;gbkey=CDS;gene=Nrcam;product=neuronal cell adhesion molecule isoform X34;protein_id=XP_036013378.1;extra_copy_number=0
CM058252.1	Liftoff	CDS	44103784	44103915	.	+	.	ID=cds-XP_036013378.1;Parent=rna-XM_036157485.1;Dbxref=GeneID:319504,GenBank:XP_036013378.1,MGI:MGI:104750;Name=XP_036013378.1;gbkey=CDS;gene=Nrcam;product=neuronal cell adhesion molecule isoform X34;protein_id=XP_036013378.1;extra_copy_number=0
CM058252.1	Liftoff	CDS	44112142	44112285	.	+	.	ID=cds-XP_036013378.1;Parent=rna-XM_036157485.1;Dbxref=GeneID:319504,GenBank:XP_036013378.1,MGI:MGI:104750;Name=XP_036013378.1;gbkey=CDS;gene=Nrcam;product=neuronal cell adhesion molecule isoform X34;protein_id=XP_036013378.1;extra_copy_number=0
CM058252.1	Liftoff	CDS	44114907	44115018	.	+	.	ID=cds-XP_036013378.1;Parent=rna-XM_036157485.1;Dbxref=GeneID:319504,GenBank:XP_036013378.1,MGI:MGI:104750;Name=XP_036013378.1;gbkey=CDS;gene=Nrcam;product=neuronal cell adhesion molecule isoform X34;protein_id=XP_036013378.1;extra_copy_number=0
CM058252.1	Liftoff	CDS	44116444	44116610	.	+	.	ID=cds-XP_036013378.1;Parent=rna-XM_036157485.1;Dbxref=GeneID:319504,GenBank:XP_036013378.1,MGI:MGI:104750;Name=XP_036013378.1;gbkey=CDS;gene=Nrcam;product=neuronal cell adhesion molecule isoform X34;protein_id=XP_036013378.1;extra_copy_number=0
CM058252.1	Liftoff	CDS	44116707	44116854	.	+	.	ID=cds-XP_036013378.1;Parent=rna-XM_036157485.1;Dbxref=GeneID:319504,GenBank:XP_036013378.1,MGI:MGI:104750;Name=XP_036013378.1;gbkey=CDS;gene=Nrcam;product=neuronal cell adhesion molecule isoform X34;protein_id=XP_036013378.1;extra_copy_number=0
CM058252.1	Liftoff	CDS	44118768	44118892	.	+	.	ID=cds-XP_036013378.1;Parent=rna-XM_036157485.1;Dbxref=GeneID:319504,GenBank:XP_036013378.1,MGI:MGI:104750;Name=XP_036013378.1;gbkey=CDS;gene=Nrcam;product=neuronal cell adhesion molecule isoform X34;protein_id=XP_036013378.1;extra_copy_number=0
CM058252.1	Liftoff	CDS	44121024	44121125	.	+	.	ID=cds-XP_036013378.1;Parent=rna-XM_036157485.1;Dbxref=GeneID:319504,GenBank:XP_036013378.1,MGI:MGI:104750;Name=XP_036013378.1;gbkey=CDS;gene=Nrcam;product=neuronal cell adhesion molecule isoform X34;protein_id=XP_036013378.1;extra_copy_number=0
CM058252.1	Liftoff	CDS	44122690	44122887	.	+	.	ID=cds-XP_036013378.1;Parent=rna-XM_036157485.1;Dbxref=GeneID:319504,GenBank:XP_036013378.1,MGI:MGI:104750;Name=XP_036013378.1;gbkey=CDS;gene=Nrcam;product=neuronal cell adhesion molecule isoform X34;protein_id=XP_036013378.1;extra_copy_number=0
CM058252.1	Liftoff	CDS	44122986	44123056	.	+	.	ID=cds-XP_036013378.1;Parent=rna-XM_036157485.1;Dbxref=GeneID:319504,GenBank:XP_036013378.1,MGI:MGI:104750;Name=XP_036013378.1;gbkey=CDS;gene=Nrcam;product=neuronal cell adhesion molecule isoform X34;protein_id=XP_036013378.1;extra_copy_number=0
CM058252.1	Liftoff	CDS	44123995	44124220	.	+	.	ID=cds-XP_036013378.1;Parent=rna-XM_036157485.1;Dbxref=GeneID:319504,GenBank:XP_036013378.1,MGI:MGI:104750;Name=XP_036013378.1;gbkey=CDS;gene=Nrcam;product=neuronal cell adhesion molecule isoform X34;protein_id=XP_036013378.1;extra_copy_number=0
CM058252.1	Liftoff	CDS	44124682	44124797	.	+	.	ID=cds-XP_036013378.1;Parent=rna-XM_036157485.1;Dbxref=GeneID:319504,GenBank:XP_036013378.1,MGI:MGI:104750;Name=XP_036013378.1;gbkey=CDS;gene=Nrcam;product=neuronal cell adhesion molecule isoform X34;protein_id=XP_036013378.1;extra_copy_number=0
CM058252.1	Liftoff	CDS	44126300	44126504	.	+	.	ID=cds-XP_036013378.1;Parent=rna-XM_036157485.1;Dbxref=GeneID:319504,GenBank:XP_036013378.1,MGI:MGI:104750;Name=XP_036013378.1;gbkey=CDS;gene=Nrcam;product=neuronal cell adhesion molecule isoform X34;protein_id=XP_036013378.1;extra_copy_number=0
CM058252.1	Liftoff	CDS	44128356	44128478	.	+	.	ID=cds-XP_036013378.1;Parent=rna-XM_036157485.1;Dbxref=GeneID:319504,GenBank:XP_036013378.1,MGI:MGI:104750;Name=XP_036013378.1;gbkey=CDS;gene=Nrcam;product=neuronal cell adhesion molecule isoform X34;protein_id=XP_036013378.1;extra_copy_number=0
CM058252.1	Liftoff	CDS	44129084	44129269	.	+	.	ID=cds-XP_036013378.1;Parent=rna-XM_036157485.1;Dbxref=GeneID:319504,GenBank:XP_036013378.1,MGI:MGI:104750;Name=XP_036013378.1;gbkey=CDS;gene=Nrcam;product=neuronal cell adhesion molecule isoform X34;protein_id=XP_036013378.1;extra_copy_number=0
CM058252.1	Liftoff	CDS	44130625	44130660	.	+	.	ID=cds-XP_036013378.1;Parent=rna-XM_036157485.1;Dbxref=GeneID:319504,GenBank:XP_036013378.1,MGI:MGI:104750;Name=XP_036013378.1;gbkey=CDS;gene=Nrcam;product=neuronal cell adhesion molecule isoform X34;protein_id=XP_036013378.1;extra_copy_number=0
CM058252.1	Liftoff	CDS	44142588	44142719	.	+	.	ID=cds-XP_036013378.1;Parent=rna-XM_036157485.1;Dbxref=GeneID:319504,GenBank:XP_036013378.1,MGI:MGI:104750;Name=XP_036013378.1;gbkey=CDS;gene=Nrcam;product=neuronal cell adhesion molecule isoform X34;protein_id=XP_036013378.1;extra_copy_number=0
CM058252.1	Liftoff	CDS	44143461	44143539	.	+	.	ID=cds-XP_036013378.1;Parent=rna-XM_036157485.1;Dbxref=GeneID:319504,GenBank:XP_036013378.1,MGI:MGI:104750;Name=XP_036013378.1;gbkey=CDS;gene=Nrcam;product=neuronal cell adhesion molecule isoform X34;protein_id=XP_036013378.1;extra_copy_number=0
CM058252.1	Liftoff	CDS	44150262	44150273	.	+	.	ID=cds-XP_036013378.1;Parent=rna-XM_036157485.1;Dbxref=GeneID:319504,GenBank:XP_036013378.1,MGI:MGI:104750;Name=XP_036013378.1;gbkey=CDS;gene=Nrcam;product=neuronal cell adhesion molecule isoform X34;protein_id=XP_036013378.1;extra_copy_number=0
CM058252.1	Liftoff	CDS	44150830	44151067	.	+	.	ID=cds-XP_036013378.1;Parent=rna-XM_036157485.1;Dbxref=GeneID:319504,GenBank:XP_036013378.1,MGI:MGI:104750;Name=XP_036013378.1;gbkey=CDS;gene=Nrcam;product=neuronal cell adhesion molecule isoform X34;protein_id=XP_036013378.1;extra_copy_number=0
CM058252.1	Liftoff	mRNA	43881267	44157656	.	+	.	ID=rna-XM_036157487.1;Parent=gene-Nrcam;Dbxref=GeneID:319504,GenBank:XM_036157487.1,MGI:MGI:104750;Name=XM_036157487.1;gbkey=mRNA;gene=Nrcam;model_evidence=Supporting evidence includes similarity to: 8 mRNAs%2C 12 ESTs%2C 3 Proteins%2C 15731 long SRA reads%2C and 100%25 coverage of the annotated genomic feature by RNAseq alignments%2C including 22 samples with support for all annotated introns;product=neuronal cell adhesion molecule%2C transcript variant X39;transcript_id=XM_036157487.1;matches_ref_protein=True;valid_ORF=True;extra_copy_number=0
CM058252.1	Liftoff	exon	43881267	43881532	.	+	.	ID=exon-XM_036157487.1-1;Parent=rna-XM_036157487.1;Dbxref=GeneID:319504,GenBank:XM_036157487.1,MGI:MGI:104750;gbkey=mRNA;gene=Nrcam;product=neuronal cell adhesion molecule%2C transcript variant X39;transcript_id=XM_036157487.1;extra_copy_number=0
CM058252.1	Liftoff	exon	43940370	43940525	.	+	.	ID=exon-XM_036157487.1-2;Parent=rna-XM_036157487.1;Dbxref=GeneID:319504,GenBank:XM_036157487.1,MGI:MGI:104750;gbkey=mRNA;gene=Nrcam;product=neuronal cell adhesion molecule%2C transcript variant X39;transcript_id=XM_036157487.1;extra_copy_number=0
CM058252.1	Liftoff	exon	44009098	44009175	.	+	.	ID=exon-XM_036157487.1-3;Parent=rna-XM_036157487.1;Dbxref=GeneID:319504,GenBank:XM_036157487.1,MGI:MGI:104750;gbkey=mRNA;gene=Nrcam;product=neuronal cell adhesion molecule%2C transcript variant X39;transcript_id=XM_036157487.1;extra_copy_number=0
CM058252.1	Liftoff	exon	44084940	44085141	.	+	.	ID=exon-XM_036157487.1-4;Parent=rna-XM_036157487.1;Dbxref=GeneID:319504,GenBank:XM_036157487.1,MGI:MGI:104750;gbkey=mRNA;gene=Nrcam;product=neuronal cell adhesion molecule%2C transcript variant X39;transcript_id=XM_036157487.1;extra_copy_number=0
CM058252.1	Liftoff	exon	44089734	44089839	.	+	.	ID=exon-XM_036157487.1-5;Parent=rna-XM_036157487.1;Dbxref=GeneID:319504,GenBank:XM_036157487.1,MGI:MGI:104750;gbkey=mRNA;gene=Nrcam;product=neuronal cell adhesion molecule%2C transcript variant X39;transcript_id=XM_036157487.1;extra_copy_number=0
CM058252.1	Liftoff	exon	44091922	44092118	.	+	.	ID=exon-XM_036157487.1-6;Parent=rna-XM_036157487.1;Dbxref=GeneID:319504,GenBank:XM_036157487.1,MGI:MGI:104750;gbkey=mRNA;gene=Nrcam;product=neuronal cell adhesion molecule%2C transcript variant X39;transcript_id=XM_036157487.1;extra_copy_number=0
CM058252.1	Liftoff	exon	44093433	44093555	.	+	.	ID=exon-XM_036157487.1-7;Parent=rna-XM_036157487.1;Dbxref=GeneID:319504,GenBank:XM_036157487.1,MGI:MGI:104750;gbkey=mRNA;gene=Nrcam;product=neuronal cell adhesion molecule%2C transcript variant X39;transcript_id=XM_036157487.1;extra_copy_number=0
CM058252.1	Liftoff	exon	44097204	44097374	.	+	.	ID=exon-XM_036157487.1-8;Parent=rna-XM_036157487.1;Dbxref=GeneID:319504,GenBank:XM_036157487.1,MGI:MGI:104750;gbkey=mRNA;gene=Nrcam;product=neuronal cell adhesion molecule%2C transcript variant X39;transcript_id=XM_036157487.1;extra_copy_number=0
CM058252.1	Liftoff	exon	44097858	44097914	.	+	.	ID=exon-XM_036157487.1-9;Parent=rna-XM_036157487.1;Dbxref=GeneID:319504,GenBank:XM_036157487.1,MGI:MGI:104750;gbkey=mRNA;gene=Nrcam;product=neuronal cell adhesion molecule%2C transcript variant X39;transcript_id=XM_036157487.1;extra_copy_number=0
CM058252.1	Liftoff	exon	44099711	44099822	.	+	.	ID=exon-XM_036157487.1-10;Parent=rna-XM_036157487.1;Dbxref=GeneID:319504,GenBank:XM_036157487.1,MGI:MGI:104750;gbkey=mRNA;gene=Nrcam;product=neuronal cell adhesion molecule%2C transcript variant X39;transcript_id=XM_036157487.1;extra_copy_number=0
CM058252.1	Liftoff	exon	44102353	44102537	.	+	.	ID=exon-XM_036157487.1-11;Parent=rna-XM_036157487.1;Dbxref=GeneID:319504,GenBank:XM_036157487.1,MGI:MGI:104750;gbkey=mRNA;gene=Nrcam;product=neuronal cell adhesion molecule%2C transcript variant X39;transcript_id=XM_036157487.1;extra_copy_number=0
CM058252.1	Liftoff	exon	44103784	44103915	.	+	.	ID=exon-XM_036157487.1-12;Parent=rna-XM_036157487.1;Dbxref=GeneID:319504,GenBank:XM_036157487.1,MGI:MGI:104750;gbkey=mRNA;gene=Nrcam;product=neuronal cell adhesion molecule%2C transcript variant X39;transcript_id=XM_036157487.1;extra_copy_number=0
CM058252.1	Liftoff	exon	44112142	44112285	.	+	.	ID=exon-XM_036157487.1-13;Parent=rna-XM_036157487.1;Dbxref=GeneID:319504,GenBank:XM_036157487.1,MGI:MGI:104750;gbkey=mRNA;gene=Nrcam;product=neuronal cell adhesion molecule%2C transcript variant X39;transcript_id=XM_036157487.1;extra_copy_number=0
CM058252.1	Liftoff	exon	44114907	44115018	.	+	.	ID=exon-XM_036157487.1-14;Parent=rna-XM_036157487.1;Dbxref=GeneID:319504,GenBank:XM_036157487.1,MGI:MGI:104750;gbkey=mRNA;gene=Nrcam;product=neuronal cell adhesion molecule%2C transcript variant X39;transcript_id=XM_036157487.1;extra_copy_number=0
CM058252.1	Liftoff	exon	44116444	44116610	.	+	.	ID=exon-XM_036157487.1-15;Parent=rna-XM_036157487.1;Dbxref=GeneID:319504,GenBank:XM_036157487.1,MGI:MGI:104750;gbkey=mRNA;gene=Nrcam;product=neuronal cell adhesion molecule%2C transcript variant X39;transcript_id=XM_036157487.1;extra_copy_number=0
CM058252.1	Liftoff	exon	44116707	44116854	.	+	.	ID=exon-XM_036157487.1-16;Parent=rna-XM_036157487.1;Dbxref=GeneID:319504,GenBank:XM_036157487.1,MGI:MGI:104750;gbkey=mRNA;gene=Nrcam;product=neuronal cell adhesion molecule%2C transcript variant X39;transcript_id=XM_036157487.1;extra_copy_number=0
CM058252.1	Liftoff	exon	44118768	44118892	.	+	.	ID=exon-XM_036157487.1-17;Parent=rna-XM_036157487.1;Dbxref=GeneID:319504,GenBank:XM_036157487.1,MGI:MGI:104750;gbkey=mRNA;gene=Nrcam;product=neuronal cell adhesion molecule%2C transcript variant X39;transcript_id=XM_036157487.1;extra_copy_number=0
CM058252.1	Liftoff	exon	44119320	44119349	.	+	.	ID=exon-XM_036157487.1-18;Parent=rna-XM_036157487.1;Dbxref=GeneID:319504,GenBank:XM_036157487.1,MGI:MGI:104750;gbkey=mRNA;gene=Nrcam;product=neuronal cell adhesion molecule%2C transcript variant X39;transcript_id=XM_036157487.1;extra_copy_number=0
CM058252.1	Liftoff	exon	44121024	44121125	.	+	.	ID=exon-XM_036157487.1-19;Parent=rna-XM_036157487.1;Dbxref=GeneID:319504,GenBank:XM_036157487.1,MGI:MGI:104750;gbkey=mRNA;gene=Nrcam;product=neuronal cell adhesion molecule%2C transcript variant X39;transcript_id=XM_036157487.1;extra_copy_number=0
CM058252.1	Liftoff	exon	44122690	44122887	.	+	.	ID=exon-XM_036157487.1-20;Parent=rna-XM_036157487.1;Dbxref=GeneID:319504,GenBank:XM_036157487.1,MGI:MGI:104750;gbkey=mRNA;gene=Nrcam;product=neuronal cell adhesion molecule%2C transcript variant X39;transcript_id=XM_036157487.1;extra_copy_number=0
CM058252.1	Liftoff	exon	44122986	44123056	.	+	.	ID=exon-XM_036157487.1-21;Parent=rna-XM_036157487.1;Dbxref=GeneID:319504,GenBank:XM_036157487.1,MGI:MGI:104750;gbkey=mRNA;gene=Nrcam;product=neuronal cell adhesion molecule%2C transcript variant X39;transcript_id=XM_036157487.1;extra_copy_number=0
CM058252.1	Liftoff	exon	44123995	44124220	.	+	.	ID=exon-XM_036157487.1-22;Parent=rna-XM_036157487.1;Dbxref=GeneID:319504,GenBank:XM_036157487.1,MGI:MGI:104750;gbkey=mRNA;gene=Nrcam;product=neuronal cell adhesion molecule%2C transcript variant X39;transcript_id=XM_036157487.1;extra_copy_number=0
CM058252.1	Liftoff	exon	44124682	44124797	.	+	.	ID=exon-XM_036157487.1-23;Parent=rna-XM_036157487.1;Dbxref=GeneID:319504,GenBank:XM_036157487.1,MGI:MGI:104750;gbkey=mRNA;gene=Nrcam;product=neuronal cell adhesion molecule%2C transcript variant X39;transcript_id=XM_036157487.1;extra_copy_number=0
CM058252.1	Liftoff	exon	44126300	44126504	.	+	.	ID=exon-XM_036157487.1-24;Parent=rna-XM_036157487.1;Dbxref=GeneID:319504,GenBank:XM_036157487.1,MGI:MGI:104750;gbkey=mRNA;gene=Nrcam;product=neuronal cell adhesion molecule%2C transcript variant X39;transcript_id=XM_036157487.1;extra_copy_number=0
CM058252.1	Liftoff	exon	44128356	44128478	.	+	.	ID=exon-XM_036157487.1-25;Parent=rna-XM_036157487.1;Dbxref=GeneID:319504,GenBank:XM_036157487.1,MGI:MGI:104750;gbkey=mRNA;gene=Nrcam;product=neuronal cell adhesion molecule%2C transcript variant X39;transcript_id=XM_036157487.1;extra_copy_number=0
CM058252.1	Liftoff	exon	44129084	44129269	.	+	.	ID=exon-XM_036157487.1-26;Parent=rna-XM_036157487.1;Dbxref=GeneID:319504,GenBank:XM_036157487.1,MGI:MGI:104750;gbkey=mRNA;gene=Nrcam;product=neuronal cell adhesion molecule%2C transcript variant X39;transcript_id=XM_036157487.1;extra_copy_number=0
CM058252.1	Liftoff	exon	44142588	44142719	.	+	.	ID=exon-XM_036157487.1-27;Parent=rna-XM_036157487.1;Dbxref=GeneID:319504,GenBank:XM_036157487.1,MGI:MGI:104750;gbkey=mRNA;gene=Nrcam;product=neuronal cell adhesion molecule%2C transcript variant X39;transcript_id=XM_036157487.1;extra_copy_number=0
CM058252.1	Liftoff	exon	44143461	44143539	.	+	.	ID=exon-XM_036157487.1-28;Parent=rna-XM_036157487.1;Dbxref=GeneID:319504,GenBank:XM_036157487.1,MGI:MGI:104750;gbkey=mRNA;gene=Nrcam;product=neuronal cell adhesion molecule%2C transcript variant X39;transcript_id=XM_036157487.1;extra_copy_number=0
CM058252.1	Liftoff	exon	44150262	44150273	.	+	.	ID=exon-XM_036157487.1-29;Parent=rna-XM_036157487.1;Dbxref=GeneID:319504,GenBank:XM_036157487.1,MGI:MGI:104750;gbkey=mRNA;gene=Nrcam;product=neuronal cell adhesion molecule%2C transcript variant X39;transcript_id=XM_036157487.1;extra_copy_number=0
CM058252.1	Liftoff	exon	44150830	44157656	.	+	.	ID=exon-XM_036157487.1-30;Parent=rna-XM_036157487.1;Dbxref=GeneID:319504,GenBank:XM_036157487.1,MGI:MGI:104750;gbkey=mRNA;gene=Nrcam;product=neuronal cell adhesion molecule%2C transcript variant X39;transcript_id=XM_036157487.1;extra_copy_number=0
CM058252.1	Liftoff	CDS	44085036	44085141	.	+	.	ID=cds-XP_036013380.1;Parent=rna-XM_036157487.1;Dbxref=GeneID:319504,GenBank:XP_036013380.1,MGI:MGI:104750;Name=XP_036013380.1;gbkey=CDS;gene=Nrcam;product=neuronal cell adhesion molecule isoform X37;protein_id=XP_036013380.1;extra_copy_number=0
CM058252.1	Liftoff	CDS	44089734	44089839	.	+	.	ID=cds-XP_036013380.1;Parent=rna-XM_036157487.1;Dbxref=GeneID:319504,GenBank:XP_036013380.1,MGI:MGI:104750;Name=XP_036013380.1;gbkey=CDS;gene=Nrcam;product=neuronal cell adhesion molecule isoform X37;protein_id=XP_036013380.1;extra_copy_number=0
CM058252.1	Liftoff	CDS	44091922	44092118	.	+	.	ID=cds-XP_036013380.1;Parent=rna-XM_036157487.1;Dbxref=GeneID:319504,GenBank:XP_036013380.1,MGI:MGI:104750;Name=XP_036013380.1;gbkey=CDS;gene=Nrcam;product=neuronal cell adhesion molecule isoform X37;protein_id=XP_036013380.1;extra_copy_number=0
CM058252.1	Liftoff	CDS	44093433	44093555	.	+	.	ID=cds-XP_036013380.1;Parent=rna-XM_036157487.1;Dbxref=GeneID:319504,GenBank:XP_036013380.1,MGI:MGI:104750;Name=XP_036013380.1;gbkey=CDS;gene=Nrcam;product=neuronal cell adhesion molecule isoform X37;protein_id=XP_036013380.1;extra_copy_number=0
CM058252.1	Liftoff	CDS	44097204	44097374	.	+	.	ID=cds-XP_036013380.1;Parent=rna-XM_036157487.1;Dbxref=GeneID:319504,GenBank:XP_036013380.1,MGI:MGI:104750;Name=XP_036013380.1;gbkey=CDS;gene=Nrcam;product=neuronal cell adhesion molecule isoform X37;protein_id=XP_036013380.1;extra_copy_number=0
CM058252.1	Liftoff	CDS	44097858	44097914	.	+	.	ID=cds-XP_036013380.1;Parent=rna-XM_036157487.1;Dbxref=GeneID:319504,GenBank:XP_036013380.1,MGI:MGI:104750;Name=XP_036013380.1;gbkey=CDS;gene=Nrcam;product=neuronal cell adhesion molecule isoform X37;protein_id=XP_036013380.1;extra_copy_number=0
CM058252.1	Liftoff	CDS	44099711	44099822	.	+	.	ID=cds-XP_036013380.1;Parent=rna-XM_036157487.1;Dbxref=GeneID:319504,GenBank:XP_036013380.1,MGI:MGI:104750;Name=XP_036013380.1;gbkey=CDS;gene=Nrcam;product=neuronal cell adhesion molecule isoform X37;protein_id=XP_036013380.1;extra_copy_number=0
CM058252.1	Liftoff	CDS	44102353	44102537	.	+	.	ID=cds-XP_036013380.1;Parent=rna-XM_036157487.1;Dbxref=GeneID:319504,GenBank:XP_036013380.1,MGI:MGI:104750;Name=XP_036013380.1;gbkey=CDS;gene=Nrcam;product=neuronal cell adhesion molecule isoform X37;protein_id=XP_036013380.1;extra_copy_number=0
CM058252.1	Liftoff	CDS	44103784	44103915	.	+	.	ID=cds-XP_036013380.1;Parent=rna-XM_036157487.1;Dbxref=GeneID:319504,GenBank:XP_036013380.1,MGI:MGI:104750;Name=XP_036013380.1;gbkey=CDS;gene=Nrcam;product=neuronal cell adhesion molecule isoform X37;protein_id=XP_036013380.1;extra_copy_number=0
CM058252.1	Liftoff	CDS	44112142	44112285	.	+	.	ID=cds-XP_036013380.1;Parent=rna-XM_036157487.1;Dbxref=GeneID:319504,GenBank:XP_036013380.1,MGI:MGI:104750;Name=XP_036013380.1;gbkey=CDS;gene=Nrcam;product=neuronal cell adhesion molecule isoform X37;protein_id=XP_036013380.1;extra_copy_number=0
CM058252.1	Liftoff	CDS	44114907	44115018	.	+	.	ID=cds-XP_036013380.1;Parent=rna-XM_036157487.1;Dbxref=GeneID:319504,GenBank:XP_036013380.1,MGI:MGI:104750;Name=XP_036013380.1;gbkey=CDS;gene=Nrcam;product=neuronal cell adhesion molecule isoform X37;protein_id=XP_036013380.1;extra_copy_number=0
CM058252.1	Liftoff	CDS	44116444	44116610	.	+	.	ID=cds-XP_036013380.1;Parent=rna-XM_036157487.1;Dbxref=GeneID:319504,GenBank:XP_036013380.1,MGI:MGI:104750;Name=XP_036013380.1;gbkey=CDS;gene=Nrcam;product=neuronal cell adhesion molecule isoform X37;protein_id=XP_036013380.1;extra_copy_number=0
CM058252.1	Liftoff	CDS	44116707	44116854	.	+	.	ID=cds-XP_036013380.1;Parent=rna-XM_036157487.1;Dbxref=GeneID:319504,GenBank:XP_036013380.1,MGI:MGI:104750;Name=XP_036013380.1;gbkey=CDS;gene=Nrcam;product=neuronal cell adhesion molecule isoform X37;protein_id=XP_036013380.1;extra_copy_number=0
CM058252.1	Liftoff	CDS	44118768	44118892	.	+	.	ID=cds-XP_036013380.1;Parent=rna-XM_036157487.1;Dbxref=GeneID:319504,GenBank:XP_036013380.1,MGI:MGI:104750;Name=XP_036013380.1;gbkey=CDS;gene=Nrcam;product=neuronal cell adhesion molecule isoform X37;protein_id=XP_036013380.1;extra_copy_number=0
CM058252.1	Liftoff	CDS	44119320	44119349	.	+	.	ID=cds-XP_036013380.1;Parent=rna-XM_036157487.1;Dbxref=GeneID:319504,GenBank:XP_036013380.1,MGI:MGI:104750;Name=XP_036013380.1;gbkey=CDS;gene=Nrcam;product=neuronal cell adhesion molecule isoform X37;protein_id=XP_036013380.1;extra_copy_number=0
CM058252.1	Liftoff	CDS	44121024	44121125	.	+	.	ID=cds-XP_036013380.1;Parent=rna-XM_036157487.1;Dbxref=GeneID:319504,GenBank:XP_036013380.1,MGI:MGI:104750;Name=XP_036013380.1;gbkey=CDS;gene=Nrcam;product=neuronal cell adhesion molecule isoform X37;protein_id=XP_036013380.1;extra_copy_number=0
CM058252.1	Liftoff	CDS	44122690	44122887	.	+	.	ID=cds-XP_036013380.1;Parent=rna-XM_036157487.1;Dbxref=GeneID:319504,GenBank:XP_036013380.1,MGI:MGI:104750;Name=XP_036013380.1;gbkey=CDS;gene=Nrcam;product=neuronal cell adhesion molecule isoform X37;protein_id=XP_036013380.1;extra_copy_number=0
CM058252.1	Liftoff	CDS	44122986	44123056	.	+	.	ID=cds-XP_036013380.1;Parent=rna-XM_036157487.1;Dbxref=GeneID:319504,GenBank:XP_036013380.1,MGI:MGI:104750;Name=XP_036013380.1;gbkey=CDS;gene=Nrcam;product=neuronal cell adhesion molecule isoform X37;protein_id=XP_036013380.1;extra_copy_number=0
CM058252.1	Liftoff	CDS	44123995	44124220	.	+	.	ID=cds-XP_036013380.1;Parent=rna-XM_036157487.1;Dbxref=GeneID:319504,GenBank:XP_036013380.1,MGI:MGI:104750;Name=XP_036013380.1;gbkey=CDS;gene=Nrcam;product=neuronal cell adhesion molecule isoform X37;protein_id=XP_036013380.1;extra_copy_number=0
CM058252.1	Liftoff	CDS	44124682	44124797	.	+	.	ID=cds-XP_036013380.1;Parent=rna-XM_036157487.1;Dbxref=GeneID:319504,GenBank:XP_036013380.1,MGI:MGI:104750;Name=XP_036013380.1;gbkey=CDS;gene=Nrcam;product=neuronal cell adhesion molecule isoform X37;protein_id=XP_036013380.1;extra_copy_number=0
CM058252.1	Liftoff	CDS	44126300	44126504	.	+	.	ID=cds-XP_036013380.1;Parent=rna-XM_036157487.1;Dbxref=GeneID:319504,GenBank:XP_036013380.1,MGI:MGI:104750;Name=XP_036013380.1;gbkey=CDS;gene=Nrcam;product=neuronal cell adhesion molecule isoform X37;protein_id=XP_036013380.1;extra_copy_number=0
CM058252.1	Liftoff	CDS	44128356	44128478	.	+	.	ID=cds-XP_036013380.1;Parent=rna-XM_036157487.1;Dbxref=GeneID:319504,GenBank:XP_036013380.1,MGI:MGI:104750;Name=XP_036013380.1;gbkey=CDS;gene=Nrcam;product=neuronal cell adhesion molecule isoform X37;protein_id=XP_036013380.1;extra_copy_number=0
CM058252.1	Liftoff	CDS	44129084	44129269	.	+	.	ID=cds-XP_036013380.1;Parent=rna-XM_036157487.1;Dbxref=GeneID:319504,GenBank:XP_036013380.1,MGI:MGI:104750;Name=XP_036013380.1;gbkey=CDS;gene=Nrcam;product=neuronal cell adhesion molecule isoform X37;protein_id=XP_036013380.1;extra_copy_number=0
CM058252.1	Liftoff	CDS	44142588	44142719	.	+	.	ID=cds-XP_036013380.1;Parent=rna-XM_036157487.1;Dbxref=GeneID:319504,GenBank:XP_036013380.1,MGI:MGI:104750;Name=XP_036013380.1;gbkey=CDS;gene=Nrcam;product=neuronal cell adhesion molecule isoform X37;protein_id=XP_036013380.1;extra_copy_number=0
CM058252.1	Liftoff	CDS	44143461	44143539	.	+	.	ID=cds-XP_036013380.1;Parent=rna-XM_036157487.1;Dbxref=GeneID:319504,GenBank:XP_036013380.1,MGI:MGI:104750;Name=XP_036013380.1;gbkey=CDS;gene=Nrcam;product=neuronal cell adhesion molecule isoform X37;protein_id=XP_036013380.1;extra_copy_number=0
CM058252.1	Liftoff	CDS	44150262	44150273	.	+	.	ID=cds-XP_036013380.1;Parent=rna-XM_036157487.1;Dbxref=GeneID:319504,GenBank:XP_036013380.1,MGI:MGI:104750;Name=XP_036013380.1;gbkey=CDS;gene=Nrcam;product=neuronal cell adhesion molecule isoform X37;protein_id=XP_036013380.1;extra_copy_number=0
CM058252.1	Liftoff	CDS	44150830	44151067	.	+	.	ID=cds-XP_036013380.1;Parent=rna-XM_036157487.1;Dbxref=GeneID:319504,GenBank:XP_036013380.1,MGI:MGI:104750;Name=XP_036013380.1;gbkey=CDS;gene=Nrcam;product=neuronal cell adhesion molecule isoform X37;protein_id=XP_036013380.1;extra_copy_number=0
CM058252.1	Liftoff	mRNA	43881267	44157656	.	+	.	ID=rna-XM_036157488.1;Parent=gene-Nrcam;Dbxref=GeneID:319504,GenBank:XM_036157488.1,MGI:MGI:104750;Name=XM_036157488.1;gbkey=mRNA;gene=Nrcam;model_evidence=Supporting evidence includes similarity to: 11 mRNAs%2C 14 ESTs%2C 2 Proteins%2C 15861 long SRA reads%2C and 100%25 coverage of the annotated genomic feature by RNAseq alignments%2C including 18 samples with support for all annotated introns;product=neuronal cell adhesion molecule%2C transcript variant X40;transcript_id=XM_036157488.1;matches_ref_protein=True;valid_ORF=True;extra_copy_number=0
CM058252.1	Liftoff	exon	43881267	43881532	.	+	.	ID=exon-XM_036157488.1-1;Parent=rna-XM_036157488.1;Dbxref=GeneID:319504,GenBank:XM_036157488.1,MGI:MGI:104750;gbkey=mRNA;gene=Nrcam;product=neuronal cell adhesion molecule%2C transcript variant X40;transcript_id=XM_036157488.1;extra_copy_number=0
CM058252.1	Liftoff	exon	43940370	43940525	.	+	.	ID=exon-XM_036157488.1-2;Parent=rna-XM_036157488.1;Dbxref=GeneID:319504,GenBank:XM_036157488.1,MGI:MGI:104750;gbkey=mRNA;gene=Nrcam;product=neuronal cell adhesion molecule%2C transcript variant X40;transcript_id=XM_036157488.1;extra_copy_number=0
CM058252.1	Liftoff	exon	44009098	44009175	.	+	.	ID=exon-XM_036157488.1-3;Parent=rna-XM_036157488.1;Dbxref=GeneID:319504,GenBank:XM_036157488.1,MGI:MGI:104750;gbkey=mRNA;gene=Nrcam;product=neuronal cell adhesion molecule%2C transcript variant X40;transcript_id=XM_036157488.1;extra_copy_number=0
CM058252.1	Liftoff	exon	44084940	44085141	.	+	.	ID=exon-XM_036157488.1-4;Parent=rna-XM_036157488.1;Dbxref=GeneID:319504,GenBank:XM_036157488.1,MGI:MGI:104750;gbkey=mRNA;gene=Nrcam;product=neuronal cell adhesion molecule%2C transcript variant X40;transcript_id=XM_036157488.1;extra_copy_number=0
CM058252.1	Liftoff	exon	44089734	44089839	.	+	.	ID=exon-XM_036157488.1-5;Parent=rna-XM_036157488.1;Dbxref=GeneID:319504,GenBank:XM_036157488.1,MGI:MGI:104750;gbkey=mRNA;gene=Nrcam;product=neuronal cell adhesion molecule%2C transcript variant X40;transcript_id=XM_036157488.1;extra_copy_number=0
CM058252.1	Liftoff	exon	44091922	44092118	.	+	.	ID=exon-XM_036157488.1-6;Parent=rna-XM_036157488.1;Dbxref=GeneID:319504,GenBank:XM_036157488.1,MGI:MGI:104750;gbkey=mRNA;gene=Nrcam;product=neuronal cell adhesion molecule%2C transcript variant X40;transcript_id=XM_036157488.1;extra_copy_number=0
CM058252.1	Liftoff	exon	44093433	44093555	.	+	.	ID=exon-XM_036157488.1-7;Parent=rna-XM_036157488.1;Dbxref=GeneID:319504,GenBank:XM_036157488.1,MGI:MGI:104750;gbkey=mRNA;gene=Nrcam;product=neuronal cell adhesion molecule%2C transcript variant X40;transcript_id=XM_036157488.1;extra_copy_number=0
CM058252.1	Liftoff	exon	44097204	44097374	.	+	.	ID=exon-XM_036157488.1-8;Parent=rna-XM_036157488.1;Dbxref=GeneID:319504,GenBank:XM_036157488.1,MGI:MGI:104750;gbkey=mRNA;gene=Nrcam;product=neuronal cell adhesion molecule%2C transcript variant X40;transcript_id=XM_036157488.1;extra_copy_number=0
CM058252.1	Liftoff	exon	44097858	44097914	.	+	.	ID=exon-XM_036157488.1-9;Parent=rna-XM_036157488.1;Dbxref=GeneID:319504,GenBank:XM_036157488.1,MGI:MGI:104750;gbkey=mRNA;gene=Nrcam;product=neuronal cell adhesion molecule%2C transcript variant X40;transcript_id=XM_036157488.1;extra_copy_number=0
CM058252.1	Liftoff	exon	44099711	44099822	.	+	.	ID=exon-XM_036157488.1-10;Parent=rna-XM_036157488.1;Dbxref=GeneID:319504,GenBank:XM_036157488.1,MGI:MGI:104750;gbkey=mRNA;gene=Nrcam;product=neuronal cell adhesion molecule%2C transcript variant X40;transcript_id=XM_036157488.1;extra_copy_number=0
CM058252.1	Liftoff	exon	44102353	44102537	.	+	.	ID=exon-XM_036157488.1-11;Parent=rna-XM_036157488.1;Dbxref=GeneID:319504,GenBank:XM_036157488.1,MGI:MGI:104750;gbkey=mRNA;gene=Nrcam;product=neuronal cell adhesion molecule%2C transcript variant X40;transcript_id=XM_036157488.1;extra_copy_number=0
CM058252.1	Liftoff	exon	44103784	44103915	.	+	.	ID=exon-XM_036157488.1-12;Parent=rna-XM_036157488.1;Dbxref=GeneID:319504,GenBank:XM_036157488.1,MGI:MGI:104750;gbkey=mRNA;gene=Nrcam;product=neuronal cell adhesion molecule%2C transcript variant X40;transcript_id=XM_036157488.1;extra_copy_number=0
CM058252.1	Liftoff	exon	44112142	44112285	.	+	.	ID=exon-XM_036157488.1-13;Parent=rna-XM_036157488.1;Dbxref=GeneID:319504,GenBank:XM_036157488.1,MGI:MGI:104750;gbkey=mRNA;gene=Nrcam;product=neuronal cell adhesion molecule%2C transcript variant X40;transcript_id=XM_036157488.1;extra_copy_number=0
CM058252.1	Liftoff	exon	44114907	44115018	.	+	.	ID=exon-XM_036157488.1-14;Parent=rna-XM_036157488.1;Dbxref=GeneID:319504,GenBank:XM_036157488.1,MGI:MGI:104750;gbkey=mRNA;gene=Nrcam;product=neuronal cell adhesion molecule%2C transcript variant X40;transcript_id=XM_036157488.1;extra_copy_number=0
CM058252.1	Liftoff	exon	44116444	44116610	.	+	.	ID=exon-XM_036157488.1-15;Parent=rna-XM_036157488.1;Dbxref=GeneID:319504,GenBank:XM_036157488.1,MGI:MGI:104750;gbkey=mRNA;gene=Nrcam;product=neuronal cell adhesion molecule%2C transcript variant X40;transcript_id=XM_036157488.1;extra_copy_number=0
CM058252.1	Liftoff	exon	44116707	44116854	.	+	.	ID=exon-XM_036157488.1-16;Parent=rna-XM_036157488.1;Dbxref=GeneID:319504,GenBank:XM_036157488.1,MGI:MGI:104750;gbkey=mRNA;gene=Nrcam;product=neuronal cell adhesion molecule%2C transcript variant X40;transcript_id=XM_036157488.1;extra_copy_number=0
CM058252.1	Liftoff	exon	44118768	44118892	.	+	.	ID=exon-XM_036157488.1-17;Parent=rna-XM_036157488.1;Dbxref=GeneID:319504,GenBank:XM_036157488.1,MGI:MGI:104750;gbkey=mRNA;gene=Nrcam;product=neuronal cell adhesion molecule%2C transcript variant X40;transcript_id=XM_036157488.1;extra_copy_number=0
CM058252.1	Liftoff	exon	44121024	44121125	.	+	.	ID=exon-XM_036157488.1-18;Parent=rna-XM_036157488.1;Dbxref=GeneID:319504,GenBank:XM_036157488.1,MGI:MGI:104750;gbkey=mRNA;gene=Nrcam;product=neuronal cell adhesion molecule%2C transcript variant X40;transcript_id=XM_036157488.1;extra_copy_number=0
CM058252.1	Liftoff	exon	44122690	44122887	.	+	.	ID=exon-XM_036157488.1-19;Parent=rna-XM_036157488.1;Dbxref=GeneID:319504,GenBank:XM_036157488.1,MGI:MGI:104750;gbkey=mRNA;gene=Nrcam;product=neuronal cell adhesion molecule%2C transcript variant X40;transcript_id=XM_036157488.1;extra_copy_number=0
CM058252.1	Liftoff	exon	44122986	44123056	.	+	.	ID=exon-XM_036157488.1-20;Parent=rna-XM_036157488.1;Dbxref=GeneID:319504,GenBank:XM_036157488.1,MGI:MGI:104750;gbkey=mRNA;gene=Nrcam;product=neuronal cell adhesion molecule%2C transcript variant X40;transcript_id=XM_036157488.1;extra_copy_number=0
CM058252.1	Liftoff	exon	44123995	44124220	.	+	.	ID=exon-XM_036157488.1-21;Parent=rna-XM_036157488.1;Dbxref=GeneID:319504,GenBank:XM_036157488.1,MGI:MGI:104750;gbkey=mRNA;gene=Nrcam;product=neuronal cell adhesion molecule%2C transcript variant X40;transcript_id=XM_036157488.1;extra_copy_number=0
CM058252.1	Liftoff	exon	44124682	44124797	.	+	.	ID=exon-XM_036157488.1-22;Parent=rna-XM_036157488.1;Dbxref=GeneID:319504,GenBank:XM_036157488.1,MGI:MGI:104750;gbkey=mRNA;gene=Nrcam;product=neuronal cell adhesion molecule%2C transcript variant X40;transcript_id=XM_036157488.1;extra_copy_number=0
CM058252.1	Liftoff	exon	44126300	44126504	.	+	.	ID=exon-XM_036157488.1-23;Parent=rna-XM_036157488.1;Dbxref=GeneID:319504,GenBank:XM_036157488.1,MGI:MGI:104750;gbkey=mRNA;gene=Nrcam;product=neuronal cell adhesion molecule%2C transcript variant X40;transcript_id=XM_036157488.1;extra_copy_number=0
CM058252.1	Liftoff	exon	44128356	44128478	.	+	.	ID=exon-XM_036157488.1-24;Parent=rna-XM_036157488.1;Dbxref=GeneID:319504,GenBank:XM_036157488.1,MGI:MGI:104750;gbkey=mRNA;gene=Nrcam;product=neuronal cell adhesion molecule%2C transcript variant X40;transcript_id=XM_036157488.1;extra_copy_number=0
CM058252.1	Liftoff	exon	44129084	44129260	.	+	.	ID=exon-XM_036157488.1-25;Parent=rna-XM_036157488.1;Dbxref=GeneID:319504,GenBank:XM_036157488.1,MGI:MGI:104750;gbkey=mRNA;gene=Nrcam;product=neuronal cell adhesion molecule%2C transcript variant X40;transcript_id=XM_036157488.1;extra_copy_number=0
CM058252.1	Liftoff	exon	44130625	44130660	.	+	.	ID=exon-XM_036157488.1-26;Parent=rna-XM_036157488.1;Dbxref=GeneID:319504,GenBank:XM_036157488.1,MGI:MGI:104750;gbkey=mRNA;gene=Nrcam;product=neuronal cell adhesion molecule%2C transcript variant X40;transcript_id=XM_036157488.1;extra_copy_number=0
CM058252.1	Liftoff	exon	44142588	44142719	.	+	.	ID=exon-XM_036157488.1-27;Parent=rna-XM_036157488.1;Dbxref=GeneID:319504,GenBank:XM_036157488.1,MGI:MGI:104750;gbkey=mRNA;gene=Nrcam;product=neuronal cell adhesion molecule%2C transcript variant X40;transcript_id=XM_036157488.1;extra_copy_number=0
CM058252.1	Liftoff	exon	44143461	44143539	.	+	.	ID=exon-XM_036157488.1-28;Parent=rna-XM_036157488.1;Dbxref=GeneID:319504,GenBank:XM_036157488.1,MGI:MGI:104750;gbkey=mRNA;gene=Nrcam;product=neuronal cell adhesion molecule%2C transcript variant X40;transcript_id=XM_036157488.1;extra_copy_number=0
CM058252.1	Liftoff	exon	44150262	44150273	.	+	.	ID=exon-XM_036157488.1-29;Parent=rna-XM_036157488.1;Dbxref=GeneID:319504,GenBank:XM_036157488.1,MGI:MGI:104750;gbkey=mRNA;gene=Nrcam;product=neuronal cell adhesion molecule%2C transcript variant X40;transcript_id=XM_036157488.1;extra_copy_number=0
CM058252.1	Liftoff	exon	44150830	44157656	.	+	.	ID=exon-XM_036157488.1-30;Parent=rna-XM_036157488.1;Dbxref=GeneID:319504,GenBank:XM_036157488.1,MGI:MGI:104750;gbkey=mRNA;gene=Nrcam;product=neuronal cell adhesion molecule%2C transcript variant X40;transcript_id=XM_036157488.1;extra_copy_number=0
CM058252.1	Liftoff	CDS	44085036	44085141	.	+	.	ID=cds-XP_036013381.1;Parent=rna-XM_036157488.1;Dbxref=GeneID:319504,GenBank:XP_036013381.1,MGI:MGI:104750;Name=XP_036013381.1;gbkey=CDS;gene=Nrcam;product=neuronal cell adhesion molecule isoform X38;protein_id=XP_036013381.1;extra_copy_number=0
CM058252.1	Liftoff	CDS	44089734	44089839	.	+	.	ID=cds-XP_036013381.1;Parent=rna-XM_036157488.1;Dbxref=GeneID:319504,GenBank:XP_036013381.1,MGI:MGI:104750;Name=XP_036013381.1;gbkey=CDS;gene=Nrcam;product=neuronal cell adhesion molecule isoform X38;protein_id=XP_036013381.1;extra_copy_number=0
CM058252.1	Liftoff	CDS	44091922	44092118	.	+	.	ID=cds-XP_036013381.1;Parent=rna-XM_036157488.1;Dbxref=GeneID:319504,GenBank:XP_036013381.1,MGI:MGI:104750;Name=XP_036013381.1;gbkey=CDS;gene=Nrcam;product=neuronal cell adhesion molecule isoform X38;protein_id=XP_036013381.1;extra_copy_number=0
CM058252.1	Liftoff	CDS	44093433	44093555	.	+	.	ID=cds-XP_036013381.1;Parent=rna-XM_036157488.1;Dbxref=GeneID:319504,GenBank:XP_036013381.1,MGI:MGI:104750;Name=XP_036013381.1;gbkey=CDS;gene=Nrcam;product=neuronal cell adhesion molecule isoform X38;protein_id=XP_036013381.1;extra_copy_number=0
CM058252.1	Liftoff	CDS	44097204	44097374	.	+	.	ID=cds-XP_036013381.1;Parent=rna-XM_036157488.1;Dbxref=GeneID:319504,GenBank:XP_036013381.1,MGI:MGI:104750;Name=XP_036013381.1;gbkey=CDS;gene=Nrcam;product=neuronal cell adhesion molecule isoform X38;protein_id=XP_036013381.1;extra_copy_number=0
CM058252.1	Liftoff	CDS	44097858	44097914	.	+	.	ID=cds-XP_036013381.1;Parent=rna-XM_036157488.1;Dbxref=GeneID:319504,GenBank:XP_036013381.1,MGI:MGI:104750;Name=XP_036013381.1;gbkey=CDS;gene=Nrcam;product=neuronal cell adhesion molecule isoform X38;protein_id=XP_036013381.1;extra_copy_number=0
CM058252.1	Liftoff	CDS	44099711	44099822	.	+	.	ID=cds-XP_036013381.1;Parent=rna-XM_036157488.1;Dbxref=GeneID:319504,GenBank:XP_036013381.1,MGI:MGI:104750;Name=XP_036013381.1;gbkey=CDS;gene=Nrcam;product=neuronal cell adhesion molecule isoform X38;protein_id=XP_036013381.1;extra_copy_number=0
CM058252.1	Liftoff	CDS	44102353	44102537	.	+	.	ID=cds-XP_036013381.1;Parent=rna-XM_036157488.1;Dbxref=GeneID:319504,GenBank:XP_036013381.1,MGI:MGI:104750;Name=XP_036013381.1;gbkey=CDS;gene=Nrcam;product=neuronal cell adhesion molecule isoform X38;protein_id=XP_036013381.1;extra_copy_number=0
CM058252.1	Liftoff	CDS	44103784	44103915	.	+	.	ID=cds-XP_036013381.1;Parent=rna-XM_036157488.1;Dbxref=GeneID:319504,GenBank:XP_036013381.1,MGI:MGI:104750;Name=XP_036013381.1;gbkey=CDS;gene=Nrcam;product=neuronal cell adhesion molecule isoform X38;protein_id=XP_036013381.1;extra_copy_number=0
CM058252.1	Liftoff	CDS	44112142	44112285	.	+	.	ID=cds-XP_036013381.1;Parent=rna-XM_036157488.1;Dbxref=GeneID:319504,GenBank:XP_036013381.1,MGI:MGI:104750;Name=XP_036013381.1;gbkey=CDS;gene=Nrcam;product=neuronal cell adhesion molecule isoform X38;protein_id=XP_036013381.1;extra_copy_number=0
CM058252.1	Liftoff	CDS	44114907	44115018	.	+	.	ID=cds-XP_036013381.1;Parent=rna-XM_036157488.1;Dbxref=GeneID:319504,GenBank:XP_036013381.1,MGI:MGI:104750;Name=XP_036013381.1;gbkey=CDS;gene=Nrcam;product=neuronal cell adhesion molecule isoform X38;protein_id=XP_036013381.1;extra_copy_number=0
CM058252.1	Liftoff	CDS	44116444	44116610	.	+	.	ID=cds-XP_036013381.1;Parent=rna-XM_036157488.1;Dbxref=GeneID:319504,GenBank:XP_036013381.1,MGI:MGI:104750;Name=XP_036013381.1;gbkey=CDS;gene=Nrcam;product=neuronal cell adhesion molecule isoform X38;protein_id=XP_036013381.1;extra_copy_number=0
CM058252.1	Liftoff	CDS	44116707	44116854	.	+	.	ID=cds-XP_036013381.1;Parent=rna-XM_036157488.1;Dbxref=GeneID:319504,GenBank:XP_036013381.1,MGI:MGI:104750;Name=XP_036013381.1;gbkey=CDS;gene=Nrcam;product=neuronal cell adhesion molecule isoform X38;protein_id=XP_036013381.1;extra_copy_number=0
CM058252.1	Liftoff	CDS	44118768	44118892	.	+	.	ID=cds-XP_036013381.1;Parent=rna-XM_036157488.1;Dbxref=GeneID:319504,GenBank:XP_036013381.1,MGI:MGI:104750;Name=XP_036013381.1;gbkey=CDS;gene=Nrcam;product=neuronal cell adhesion molecule isoform X38;protein_id=XP_036013381.1;extra_copy_number=0
CM058252.1	Liftoff	CDS	44121024	44121125	.	+	.	ID=cds-XP_036013381.1;Parent=rna-XM_036157488.1;Dbxref=GeneID:319504,GenBank:XP_036013381.1,MGI:MGI:104750;Name=XP_036013381.1;gbkey=CDS;gene=Nrcam;product=neuronal cell adhesion molecule isoform X38;protein_id=XP_036013381.1;extra_copy_number=0
CM058252.1	Liftoff	CDS	44122690	44122887	.	+	.	ID=cds-XP_036013381.1;Parent=rna-XM_036157488.1;Dbxref=GeneID:319504,GenBank:XP_036013381.1,MGI:MGI:104750;Name=XP_036013381.1;gbkey=CDS;gene=Nrcam;product=neuronal cell adhesion molecule isoform X38;protein_id=XP_036013381.1;extra_copy_number=0
CM058252.1	Liftoff	CDS	44122986	44123056	.	+	.	ID=cds-XP_036013381.1;Parent=rna-XM_036157488.1;Dbxref=GeneID:319504,GenBank:XP_036013381.1,MGI:MGI:104750;Name=XP_036013381.1;gbkey=CDS;gene=Nrcam;product=neuronal cell adhesion molecule isoform X38;protein_id=XP_036013381.1;extra_copy_number=0
CM058252.1	Liftoff	CDS	44123995	44124220	.	+	.	ID=cds-XP_036013381.1;Parent=rna-XM_036157488.1;Dbxref=GeneID:319504,GenBank:XP_036013381.1,MGI:MGI:104750;Name=XP_036013381.1;gbkey=CDS;gene=Nrcam;product=neuronal cell adhesion molecule isoform X38;protein_id=XP_036013381.1;extra_copy_number=0
CM058252.1	Liftoff	CDS	44124682	44124797	.	+	.	ID=cds-XP_036013381.1;Parent=rna-XM_036157488.1;Dbxref=GeneID:319504,GenBank:XP_036013381.1,MGI:MGI:104750;Name=XP_036013381.1;gbkey=CDS;gene=Nrcam;product=neuronal cell adhesion molecule isoform X38;protein_id=XP_036013381.1;extra_copy_number=0
CM058252.1	Liftoff	CDS	44126300	44126504	.	+	.	ID=cds-XP_036013381.1;Parent=rna-XM_036157488.1;Dbxref=GeneID:319504,GenBank:XP_036013381.1,MGI:MGI:104750;Name=XP_036013381.1;gbkey=CDS;gene=Nrcam;product=neuronal cell adhesion molecule isoform X38;protein_id=XP_036013381.1;extra_copy_number=0
CM058252.1	Liftoff	CDS	44128356	44128478	.	+	.	ID=cds-XP_036013381.1;Parent=rna-XM_036157488.1;Dbxref=GeneID:319504,GenBank:XP_036013381.1,MGI:MGI:104750;Name=XP_036013381.1;gbkey=CDS;gene=Nrcam;product=neuronal cell adhesion molecule isoform X38;protein_id=XP_036013381.1;extra_copy_number=0
CM058252.1	Liftoff	CDS	44129084	44129260	.	+	.	ID=cds-XP_036013381.1;Parent=rna-XM_036157488.1;Dbxref=GeneID:319504,GenBank:XP_036013381.1,MGI:MGI:104750;Name=XP_036013381.1;gbkey=CDS;gene=Nrcam;product=neuronal cell adhesion molecule isoform X38;protein_id=XP_036013381.1;extra_copy_number=0
CM058252.1	Liftoff	CDS	44130625	44130660	.	+	.	ID=cds-XP_036013381.1;Parent=rna-XM_036157488.1;Dbxref=GeneID:319504,GenBank:XP_036013381.1,MGI:MGI:104750;Name=XP_036013381.1;gbkey=CDS;gene=Nrcam;product=neuronal cell adhesion molecule isoform X38;protein_id=XP_036013381.1;extra_copy_number=0
CM058252.1	Liftoff	CDS	44142588	44142719	.	+	.	ID=cds-XP_036013381.1;Parent=rna-XM_036157488.1;Dbxref=GeneID:319504,GenBank:XP_036013381.1,MGI:MGI:104750;Name=XP_036013381.1;gbkey=CDS;gene=Nrcam;product=neuronal cell adhesion molecule isoform X38;protein_id=XP_036013381.1;extra_copy_number=0
CM058252.1	Liftoff	CDS	44143461	44143539	.	+	.	ID=cds-XP_036013381.1;Parent=rna-XM_036157488.1;Dbxref=GeneID:319504,GenBank:XP_036013381.1,MGI:MGI:104750;Name=XP_036013381.1;gbkey=CDS;gene=Nrcam;product=neuronal cell adhesion molecule isoform X38;protein_id=XP_036013381.1;extra_copy_number=0
CM058252.1	Liftoff	CDS	44150262	44150273	.	+	.	ID=cds-XP_036013381.1;Parent=rna-XM_036157488.1;Dbxref=GeneID:319504,GenBank:XP_036013381.1,MGI:MGI:104750;Name=XP_036013381.1;gbkey=CDS;gene=Nrcam;product=neuronal cell adhesion molecule isoform X38;protein_id=XP_036013381.1;extra_copy_number=0
CM058252.1	Liftoff	CDS	44150830	44151067	.	+	.	ID=cds-XP_036013381.1;Parent=rna-XM_036157488.1;Dbxref=GeneID:319504,GenBank:XP_036013381.1,MGI:MGI:104750;Name=XP_036013381.1;gbkey=CDS;gene=Nrcam;product=neuronal cell adhesion molecule isoform X38;protein_id=XP_036013381.1;extra_copy_number=0
CM058252.1	Liftoff	mRNA	43881267	44157656	.	+	.	ID=rna-XM_036157489.1;Parent=gene-Nrcam;Dbxref=GeneID:319504,GenBank:XM_036157489.1,MGI:MGI:104750;Name=XM_036157489.1;gbkey=mRNA;gene=Nrcam;model_evidence=Supporting evidence includes similarity to: 11 mRNAs%2C 13 ESTs%2C 15 Proteins%2C 16409 long SRA reads%2C and 100%25 coverage of the annotated genomic feature by RNAseq alignments%2C including 15 samples with support for all annotated introns;product=neuronal cell adhesion molecule%2C transcript variant X42;transcript_id=XM_036157489.1;matches_ref_protein=True;valid_ORF=True;extra_copy_number=0
CM058252.1	Liftoff	exon	43881267	43881532	.	+	.	ID=exon-XM_036157489.1-1;Parent=rna-XM_036157489.1;Dbxref=GeneID:319504,GenBank:XM_036157489.1,MGI:MGI:104750;gbkey=mRNA;gene=Nrcam;product=neuronal cell adhesion molecule%2C transcript variant X42;transcript_id=XM_036157489.1;extra_copy_number=0
CM058252.1	Liftoff	exon	43940370	43940525	.	+	.	ID=exon-XM_036157489.1-2;Parent=rna-XM_036157489.1;Dbxref=GeneID:319504,GenBank:XM_036157489.1,MGI:MGI:104750;gbkey=mRNA;gene=Nrcam;product=neuronal cell adhesion molecule%2C transcript variant X42;transcript_id=XM_036157489.1;extra_copy_number=0
CM058252.1	Liftoff	exon	44009098	44009175	.	+	.	ID=exon-XM_036157489.1-3;Parent=rna-XM_036157489.1;Dbxref=GeneID:319504,GenBank:XM_036157489.1,MGI:MGI:104750;gbkey=mRNA;gene=Nrcam;product=neuronal cell adhesion molecule%2C transcript variant X42;transcript_id=XM_036157489.1;extra_copy_number=0
CM058252.1	Liftoff	exon	44084940	44085141	.	+	.	ID=exon-XM_036157489.1-4;Parent=rna-XM_036157489.1;Dbxref=GeneID:319504,GenBank:XM_036157489.1,MGI:MGI:104750;gbkey=mRNA;gene=Nrcam;product=neuronal cell adhesion molecule%2C transcript variant X42;transcript_id=XM_036157489.1;extra_copy_number=0
CM058252.1	Liftoff	exon	44089734	44089839	.	+	.	ID=exon-XM_036157489.1-5;Parent=rna-XM_036157489.1;Dbxref=GeneID:319504,GenBank:XM_036157489.1,MGI:MGI:104750;gbkey=mRNA;gene=Nrcam;product=neuronal cell adhesion molecule%2C transcript variant X42;transcript_id=XM_036157489.1;extra_copy_number=0
CM058252.1	Liftoff	exon	44091922	44092118	.	+	.	ID=exon-XM_036157489.1-6;Parent=rna-XM_036157489.1;Dbxref=GeneID:319504,GenBank:XM_036157489.1,MGI:MGI:104750;gbkey=mRNA;gene=Nrcam;product=neuronal cell adhesion molecule%2C transcript variant X42;transcript_id=XM_036157489.1;extra_copy_number=0
CM058252.1	Liftoff	exon	44093433	44093555	.	+	.	ID=exon-XM_036157489.1-7;Parent=rna-XM_036157489.1;Dbxref=GeneID:319504,GenBank:XM_036157489.1,MGI:MGI:104750;gbkey=mRNA;gene=Nrcam;product=neuronal cell adhesion molecule%2C transcript variant X42;transcript_id=XM_036157489.1;extra_copy_number=0
CM058252.1	Liftoff	exon	44097204	44097374	.	+	.	ID=exon-XM_036157489.1-8;Parent=rna-XM_036157489.1;Dbxref=GeneID:319504,GenBank:XM_036157489.1,MGI:MGI:104750;gbkey=mRNA;gene=Nrcam;product=neuronal cell adhesion molecule%2C transcript variant X42;transcript_id=XM_036157489.1;extra_copy_number=0
CM058252.1	Liftoff	exon	44097858	44097914	.	+	.	ID=exon-XM_036157489.1-9;Parent=rna-XM_036157489.1;Dbxref=GeneID:319504,GenBank:XM_036157489.1,MGI:MGI:104750;gbkey=mRNA;gene=Nrcam;product=neuronal cell adhesion molecule%2C transcript variant X42;transcript_id=XM_036157489.1;extra_copy_number=0
CM058252.1	Liftoff	exon	44099711	44099822	.	+	.	ID=exon-XM_036157489.1-10;Parent=rna-XM_036157489.1;Dbxref=GeneID:319504,GenBank:XM_036157489.1,MGI:MGI:104750;gbkey=mRNA;gene=Nrcam;product=neuronal cell adhesion molecule%2C transcript variant X42;transcript_id=XM_036157489.1;extra_copy_number=0
CM058252.1	Liftoff	exon	44102353	44102537	.	+	.	ID=exon-XM_036157489.1-11;Parent=rna-XM_036157489.1;Dbxref=GeneID:319504,GenBank:XM_036157489.1,MGI:MGI:104750;gbkey=mRNA;gene=Nrcam;product=neuronal cell adhesion molecule%2C transcript variant X42;transcript_id=XM_036157489.1;extra_copy_number=0
CM058252.1	Liftoff	exon	44103784	44103915	.	+	.	ID=exon-XM_036157489.1-12;Parent=rna-XM_036157489.1;Dbxref=GeneID:319504,GenBank:XM_036157489.1,MGI:MGI:104750;gbkey=mRNA;gene=Nrcam;product=neuronal cell adhesion molecule%2C transcript variant X42;transcript_id=XM_036157489.1;extra_copy_number=0
CM058252.1	Liftoff	exon	44112142	44112285	.	+	.	ID=exon-XM_036157489.1-13;Parent=rna-XM_036157489.1;Dbxref=GeneID:319504,GenBank:XM_036157489.1,MGI:MGI:104750;gbkey=mRNA;gene=Nrcam;product=neuronal cell adhesion molecule%2C transcript variant X42;transcript_id=XM_036157489.1;extra_copy_number=0
CM058252.1	Liftoff	exon	44114907	44115018	.	+	.	ID=exon-XM_036157489.1-14;Parent=rna-XM_036157489.1;Dbxref=GeneID:319504,GenBank:XM_036157489.1,MGI:MGI:104750;gbkey=mRNA;gene=Nrcam;product=neuronal cell adhesion molecule%2C transcript variant X42;transcript_id=XM_036157489.1;extra_copy_number=0
CM058252.1	Liftoff	exon	44116444	44116610	.	+	.	ID=exon-XM_036157489.1-15;Parent=rna-XM_036157489.1;Dbxref=GeneID:319504,GenBank:XM_036157489.1,MGI:MGI:104750;gbkey=mRNA;gene=Nrcam;product=neuronal cell adhesion molecule%2C transcript variant X42;transcript_id=XM_036157489.1;extra_copy_number=0
CM058252.1	Liftoff	exon	44116707	44116854	.	+	.	ID=exon-XM_036157489.1-16;Parent=rna-XM_036157489.1;Dbxref=GeneID:319504,GenBank:XM_036157489.1,MGI:MGI:104750;gbkey=mRNA;gene=Nrcam;product=neuronal cell adhesion molecule%2C transcript variant X42;transcript_id=XM_036157489.1;extra_copy_number=0
CM058252.1	Liftoff	exon	44118768	44118892	.	+	.	ID=exon-XM_036157489.1-17;Parent=rna-XM_036157489.1;Dbxref=GeneID:319504,GenBank:XM_036157489.1,MGI:MGI:104750;gbkey=mRNA;gene=Nrcam;product=neuronal cell adhesion molecule%2C transcript variant X42;transcript_id=XM_036157489.1;extra_copy_number=0
CM058252.1	Liftoff	exon	44121024	44121125	.	+	.	ID=exon-XM_036157489.1-18;Parent=rna-XM_036157489.1;Dbxref=GeneID:319504,GenBank:XM_036157489.1,MGI:MGI:104750;gbkey=mRNA;gene=Nrcam;product=neuronal cell adhesion molecule%2C transcript variant X42;transcript_id=XM_036157489.1;extra_copy_number=0
CM058252.1	Liftoff	exon	44122690	44122887	.	+	.	ID=exon-XM_036157489.1-19;Parent=rna-XM_036157489.1;Dbxref=GeneID:319504,GenBank:XM_036157489.1,MGI:MGI:104750;gbkey=mRNA;gene=Nrcam;product=neuronal cell adhesion molecule%2C transcript variant X42;transcript_id=XM_036157489.1;extra_copy_number=0
CM058252.1	Liftoff	exon	44122986	44123056	.	+	.	ID=exon-XM_036157489.1-20;Parent=rna-XM_036157489.1;Dbxref=GeneID:319504,GenBank:XM_036157489.1,MGI:MGI:104750;gbkey=mRNA;gene=Nrcam;product=neuronal cell adhesion molecule%2C transcript variant X42;transcript_id=XM_036157489.1;extra_copy_number=0
CM058252.1	Liftoff	exon	44123995	44124220	.	+	.	ID=exon-XM_036157489.1-21;Parent=rna-XM_036157489.1;Dbxref=GeneID:319504,GenBank:XM_036157489.1,MGI:MGI:104750;gbkey=mRNA;gene=Nrcam;product=neuronal cell adhesion molecule%2C transcript variant X42;transcript_id=XM_036157489.1;extra_copy_number=0
CM058252.1	Liftoff	exon	44124682	44124797	.	+	.	ID=exon-XM_036157489.1-22;Parent=rna-XM_036157489.1;Dbxref=GeneID:319504,GenBank:XM_036157489.1,MGI:MGI:104750;gbkey=mRNA;gene=Nrcam;product=neuronal cell adhesion molecule%2C transcript variant X42;transcript_id=XM_036157489.1;extra_copy_number=0
CM058252.1	Liftoff	exon	44126300	44126504	.	+	.	ID=exon-XM_036157489.1-23;Parent=rna-XM_036157489.1;Dbxref=GeneID:319504,GenBank:XM_036157489.1,MGI:MGI:104750;gbkey=mRNA;gene=Nrcam;product=neuronal cell adhesion molecule%2C transcript variant X42;transcript_id=XM_036157489.1;extra_copy_number=0
CM058252.1	Liftoff	exon	44128356	44128478	.	+	.	ID=exon-XM_036157489.1-24;Parent=rna-XM_036157489.1;Dbxref=GeneID:319504,GenBank:XM_036157489.1,MGI:MGI:104750;gbkey=mRNA;gene=Nrcam;product=neuronal cell adhesion molecule%2C transcript variant X42;transcript_id=XM_036157489.1;extra_copy_number=0
CM058252.1	Liftoff	exon	44129084	44129269	.	+	.	ID=exon-XM_036157489.1-25;Parent=rna-XM_036157489.1;Dbxref=GeneID:319504,GenBank:XM_036157489.1,MGI:MGI:104750;gbkey=mRNA;gene=Nrcam;product=neuronal cell adhesion molecule%2C transcript variant X42;transcript_id=XM_036157489.1;extra_copy_number=0
CM058252.1	Liftoff	exon	44130625	44130660	.	+	.	ID=exon-XM_036157489.1-26;Parent=rna-XM_036157489.1;Dbxref=GeneID:319504,GenBank:XM_036157489.1,MGI:MGI:104750;gbkey=mRNA;gene=Nrcam;product=neuronal cell adhesion molecule%2C transcript variant X42;transcript_id=XM_036157489.1;extra_copy_number=0
CM058252.1	Liftoff	exon	44142588	44142719	.	+	.	ID=exon-XM_036157489.1-27;Parent=rna-XM_036157489.1;Dbxref=GeneID:319504,GenBank:XM_036157489.1,MGI:MGI:104750;gbkey=mRNA;gene=Nrcam;product=neuronal cell adhesion molecule%2C transcript variant X42;transcript_id=XM_036157489.1;extra_copy_number=0
CM058252.1	Liftoff	exon	44143461	44143539	.	+	.	ID=exon-XM_036157489.1-28;Parent=rna-XM_036157489.1;Dbxref=GeneID:319504,GenBank:XM_036157489.1,MGI:MGI:104750;gbkey=mRNA;gene=Nrcam;product=neuronal cell adhesion molecule%2C transcript variant X42;transcript_id=XM_036157489.1;extra_copy_number=0
CM058252.1	Liftoff	exon	44150830	44157656	.	+	.	ID=exon-XM_036157489.1-29;Parent=rna-XM_036157489.1;Dbxref=GeneID:319504,GenBank:XM_036157489.1,MGI:MGI:104750;gbkey=mRNA;gene=Nrcam;product=neuronal cell adhesion molecule%2C transcript variant X42;transcript_id=XM_036157489.1;extra_copy_number=0
CM058252.1	Liftoff	CDS	44085036	44085141	.	+	.	ID=cds-XP_036013382.1;Parent=rna-XM_036157489.1;Dbxref=GeneID:319504,GenBank:XP_036013382.1,MGI:MGI:104750;Name=XP_036013382.1;gbkey=CDS;gene=Nrcam;product=neuronal cell adhesion molecule isoform X40;protein_id=XP_036013382.1;extra_copy_number=0
CM058252.1	Liftoff	CDS	44089734	44089839	.	+	.	ID=cds-XP_036013382.1;Parent=rna-XM_036157489.1;Dbxref=GeneID:319504,GenBank:XP_036013382.1,MGI:MGI:104750;Name=XP_036013382.1;gbkey=CDS;gene=Nrcam;product=neuronal cell adhesion molecule isoform X40;protein_id=XP_036013382.1;extra_copy_number=0
CM058252.1	Liftoff	CDS	44091922	44092118	.	+	.	ID=cds-XP_036013382.1;Parent=rna-XM_036157489.1;Dbxref=GeneID:319504,GenBank:XP_036013382.1,MGI:MGI:104750;Name=XP_036013382.1;gbkey=CDS;gene=Nrcam;product=neuronal cell adhesion molecule isoform X40;protein_id=XP_036013382.1;extra_copy_number=0
CM058252.1	Liftoff	CDS	44093433	44093555	.	+	.	ID=cds-XP_036013382.1;Parent=rna-XM_036157489.1;Dbxref=GeneID:319504,GenBank:XP_036013382.1,MGI:MGI:104750;Name=XP_036013382.1;gbkey=CDS;gene=Nrcam;product=neuronal cell adhesion molecule isoform X40;protein_id=XP_036013382.1;extra_copy_number=0
CM058252.1	Liftoff	CDS	44097204	44097374	.	+	.	ID=cds-XP_036013382.1;Parent=rna-XM_036157489.1;Dbxref=GeneID:319504,GenBank:XP_036013382.1,MGI:MGI:104750;Name=XP_036013382.1;gbkey=CDS;gene=Nrcam;product=neuronal cell adhesion molecule isoform X40;protein_id=XP_036013382.1;extra_copy_number=0
CM058252.1	Liftoff	CDS	44097858	44097914	.	+	.	ID=cds-XP_036013382.1;Parent=rna-XM_036157489.1;Dbxref=GeneID:319504,GenBank:XP_036013382.1,MGI:MGI:104750;Name=XP_036013382.1;gbkey=CDS;gene=Nrcam;product=neuronal cell adhesion molecule isoform X40;protein_id=XP_036013382.1;extra_copy_number=0
CM058252.1	Liftoff	CDS	44099711	44099822	.	+	.	ID=cds-XP_036013382.1;Parent=rna-XM_036157489.1;Dbxref=GeneID:319504,GenBank:XP_036013382.1,MGI:MGI:104750;Name=XP_036013382.1;gbkey=CDS;gene=Nrcam;product=neuronal cell adhesion molecule isoform X40;protein_id=XP_036013382.1;extra_copy_number=0
CM058252.1	Liftoff	CDS	44102353	44102537	.	+	.	ID=cds-XP_036013382.1;Parent=rna-XM_036157489.1;Dbxref=GeneID:319504,GenBank:XP_036013382.1,MGI:MGI:104750;Name=XP_036013382.1;gbkey=CDS;gene=Nrcam;product=neuronal cell adhesion molecule isoform X40;protein_id=XP_036013382.1;extra_copy_number=0
CM058252.1	Liftoff	CDS	44103784	44103915	.	+	.	ID=cds-XP_036013382.1;Parent=rna-XM_036157489.1;Dbxref=GeneID:319504,GenBank:XP_036013382.1,MGI:MGI:104750;Name=XP_036013382.1;gbkey=CDS;gene=Nrcam;product=neuronal cell adhesion molecule isoform X40;protein_id=XP_036013382.1;extra_copy_number=0
CM058252.1	Liftoff	CDS	44112142	44112285	.	+	.	ID=cds-XP_036013382.1;Parent=rna-XM_036157489.1;Dbxref=GeneID:319504,GenBank:XP_036013382.1,MGI:MGI:104750;Name=XP_036013382.1;gbkey=CDS;gene=Nrcam;product=neuronal cell adhesion molecule isoform X40;protein_id=XP_036013382.1;extra_copy_number=0
CM058252.1	Liftoff	CDS	44114907	44115018	.	+	.	ID=cds-XP_036013382.1;Parent=rna-XM_036157489.1;Dbxref=GeneID:319504,GenBank:XP_036013382.1,MGI:MGI:104750;Name=XP_036013382.1;gbkey=CDS;gene=Nrcam;product=neuronal cell adhesion molecule isoform X40;protein_id=XP_036013382.1;extra_copy_number=0
CM058252.1	Liftoff	CDS	44116444	44116610	.	+	.	ID=cds-XP_036013382.1;Parent=rna-XM_036157489.1;Dbxref=GeneID:319504,GenBank:XP_036013382.1,MGI:MGI:104750;Name=XP_036013382.1;gbkey=CDS;gene=Nrcam;product=neuronal cell adhesion molecule isoform X40;protein_id=XP_036013382.1;extra_copy_number=0
CM058252.1	Liftoff	CDS	44116707	44116854	.	+	.	ID=cds-XP_036013382.1;Parent=rna-XM_036157489.1;Dbxref=GeneID:319504,GenBank:XP_036013382.1,MGI:MGI:104750;Name=XP_036013382.1;gbkey=CDS;gene=Nrcam;product=neuronal cell adhesion molecule isoform X40;protein_id=XP_036013382.1;extra_copy_number=0
CM058252.1	Liftoff	CDS	44118768	44118892	.	+	.	ID=cds-XP_036013382.1;Parent=rna-XM_036157489.1;Dbxref=GeneID:319504,GenBank:XP_036013382.1,MGI:MGI:104750;Name=XP_036013382.1;gbkey=CDS;gene=Nrcam;product=neuronal cell adhesion molecule isoform X40;protein_id=XP_036013382.1;extra_copy_number=0
CM058252.1	Liftoff	CDS	44121024	44121125	.	+	.	ID=cds-XP_036013382.1;Parent=rna-XM_036157489.1;Dbxref=GeneID:319504,GenBank:XP_036013382.1,MGI:MGI:104750;Name=XP_036013382.1;gbkey=CDS;gene=Nrcam;product=neuronal cell adhesion molecule isoform X40;protein_id=XP_036013382.1;extra_copy_number=0
CM058252.1	Liftoff	CDS	44122690	44122887	.	+	.	ID=cds-XP_036013382.1;Parent=rna-XM_036157489.1;Dbxref=GeneID:319504,GenBank:XP_036013382.1,MGI:MGI:104750;Name=XP_036013382.1;gbkey=CDS;gene=Nrcam;product=neuronal cell adhesion molecule isoform X40;protein_id=XP_036013382.1;extra_copy_number=0
CM058252.1	Liftoff	CDS	44122986	44123056	.	+	.	ID=cds-XP_036013382.1;Parent=rna-XM_036157489.1;Dbxref=GeneID:319504,GenBank:XP_036013382.1,MGI:MGI:104750;Name=XP_036013382.1;gbkey=CDS;gene=Nrcam;product=neuronal cell adhesion molecule isoform X40;protein_id=XP_036013382.1;extra_copy_number=0
CM058252.1	Liftoff	CDS	44123995	44124220	.	+	.	ID=cds-XP_036013382.1;Parent=rna-XM_036157489.1;Dbxref=GeneID:319504,GenBank:XP_036013382.1,MGI:MGI:104750;Name=XP_036013382.1;gbkey=CDS;gene=Nrcam;product=neuronal cell adhesion molecule isoform X40;protein_id=XP_036013382.1;extra_copy_number=0
CM058252.1	Liftoff	CDS	44124682	44124797	.	+	.	ID=cds-XP_036013382.1;Parent=rna-XM_036157489.1;Dbxref=GeneID:319504,GenBank:XP_036013382.1,MGI:MGI:104750;Name=XP_036013382.1;gbkey=CDS;gene=Nrcam;product=neuronal cell adhesion molecule isoform X40;protein_id=XP_036013382.1;extra_copy_number=0
CM058252.1	Liftoff	CDS	44126300	44126504	.	+	.	ID=cds-XP_036013382.1;Parent=rna-XM_036157489.1;Dbxref=GeneID:319504,GenBank:XP_036013382.1,MGI:MGI:104750;Name=XP_036013382.1;gbkey=CDS;gene=Nrcam;product=neuronal cell adhesion molecule isoform X40;protein_id=XP_036013382.1;extra_copy_number=0
CM058252.1	Liftoff	CDS	44128356	44128478	.	+	.	ID=cds-XP_036013382.1;Parent=rna-XM_036157489.1;Dbxref=GeneID:319504,GenBank:XP_036013382.1,MGI:MGI:104750;Name=XP_036013382.1;gbkey=CDS;gene=Nrcam;product=neuronal cell adhesion molecule isoform X40;protein_id=XP_036013382.1;extra_copy_number=0
CM058252.1	Liftoff	CDS	44129084	44129269	.	+	.	ID=cds-XP_036013382.1;Parent=rna-XM_036157489.1;Dbxref=GeneID:319504,GenBank:XP_036013382.1,MGI:MGI:104750;Name=XP_036013382.1;gbkey=CDS;gene=Nrcam;product=neuronal cell adhesion molecule isoform X40;protein_id=XP_036013382.1;extra_copy_number=0
CM058252.1	Liftoff	CDS	44130625	44130660	.	+	.	ID=cds-XP_036013382.1;Parent=rna-XM_036157489.1;Dbxref=GeneID:319504,GenBank:XP_036013382.1,MGI:MGI:104750;Name=XP_036013382.1;gbkey=CDS;gene=Nrcam;product=neuronal cell adhesion molecule isoform X40;protein_id=XP_036013382.1;extra_copy_number=0
CM058252.1	Liftoff	CDS	44142588	44142719	.	+	.	ID=cds-XP_036013382.1;Parent=rna-XM_036157489.1;Dbxref=GeneID:319504,GenBank:XP_036013382.1,MGI:MGI:104750;Name=XP_036013382.1;gbkey=CDS;gene=Nrcam;product=neuronal cell adhesion molecule isoform X40;protein_id=XP_036013382.1;extra_copy_number=0
CM058252.1	Liftoff	CDS	44143461	44143539	.	+	.	ID=cds-XP_036013382.1;Parent=rna-XM_036157489.1;Dbxref=GeneID:319504,GenBank:XP_036013382.1,MGI:MGI:104750;Name=XP_036013382.1;gbkey=CDS;gene=Nrcam;product=neuronal cell adhesion molecule isoform X40;protein_id=XP_036013382.1;extra_copy_number=0
CM058252.1	Liftoff	CDS	44150830	44151067	.	+	.	ID=cds-XP_036013382.1;Parent=rna-XM_036157489.1;Dbxref=GeneID:319504,GenBank:XP_036013382.1,MGI:MGI:104750;Name=XP_036013382.1;gbkey=CDS;gene=Nrcam;product=neuronal cell adhesion molecule isoform X40;protein_id=XP_036013382.1;extra_copy_number=0
CM058252.1	Liftoff	mRNA	43881267	44157656	.	+	.	ID=rna-XM_036157490.1;Parent=gene-Nrcam;Dbxref=GeneID:319504,GenBank:XM_036157490.1,MGI:MGI:104750;Name=XM_036157490.1;gbkey=mRNA;gene=Nrcam;model_evidence=Supporting evidence includes similarity to: 12 mRNAs%2C 13 ESTs%2C 16 Proteins%2C 17480 long SRA reads%2C and 100%25 coverage of the annotated genomic feature by RNAseq alignments%2C including 19 samples with support for all annotated introns;product=neuronal cell adhesion molecule%2C transcript variant X44;transcript_id=XM_036157490.1;matches_ref_protein=True;valid_ORF=True;extra_copy_number=0
CM058252.1	Liftoff	exon	43881267	43881532	.	+	.	ID=exon-XM_036157490.1-1;Parent=rna-XM_036157490.1;Dbxref=GeneID:319504,GenBank:XM_036157490.1,MGI:MGI:104750;gbkey=mRNA;gene=Nrcam;product=neuronal cell adhesion molecule%2C transcript variant X44;transcript_id=XM_036157490.1;extra_copy_number=0
CM058252.1	Liftoff	exon	43940370	43940525	.	+	.	ID=exon-XM_036157490.1-2;Parent=rna-XM_036157490.1;Dbxref=GeneID:319504,GenBank:XM_036157490.1,MGI:MGI:104750;gbkey=mRNA;gene=Nrcam;product=neuronal cell adhesion molecule%2C transcript variant X44;transcript_id=XM_036157490.1;extra_copy_number=0
CM058252.1	Liftoff	exon	44009098	44009175	.	+	.	ID=exon-XM_036157490.1-3;Parent=rna-XM_036157490.1;Dbxref=GeneID:319504,GenBank:XM_036157490.1,MGI:MGI:104750;gbkey=mRNA;gene=Nrcam;product=neuronal cell adhesion molecule%2C transcript variant X44;transcript_id=XM_036157490.1;extra_copy_number=0
CM058252.1	Liftoff	exon	44084940	44085141	.	+	.	ID=exon-XM_036157490.1-4;Parent=rna-XM_036157490.1;Dbxref=GeneID:319504,GenBank:XM_036157490.1,MGI:MGI:104750;gbkey=mRNA;gene=Nrcam;product=neuronal cell adhesion molecule%2C transcript variant X44;transcript_id=XM_036157490.1;extra_copy_number=0
CM058252.1	Liftoff	exon	44089734	44089839	.	+	.	ID=exon-XM_036157490.1-5;Parent=rna-XM_036157490.1;Dbxref=GeneID:319504,GenBank:XM_036157490.1,MGI:MGI:104750;gbkey=mRNA;gene=Nrcam;product=neuronal cell adhesion molecule%2C transcript variant X44;transcript_id=XM_036157490.1;extra_copy_number=0
CM058252.1	Liftoff	exon	44091922	44092118	.	+	.	ID=exon-XM_036157490.1-6;Parent=rna-XM_036157490.1;Dbxref=GeneID:319504,GenBank:XM_036157490.1,MGI:MGI:104750;gbkey=mRNA;gene=Nrcam;product=neuronal cell adhesion molecule%2C transcript variant X44;transcript_id=XM_036157490.1;extra_copy_number=0
CM058252.1	Liftoff	exon	44093433	44093555	.	+	.	ID=exon-XM_036157490.1-7;Parent=rna-XM_036157490.1;Dbxref=GeneID:319504,GenBank:XM_036157490.1,MGI:MGI:104750;gbkey=mRNA;gene=Nrcam;product=neuronal cell adhesion molecule%2C transcript variant X44;transcript_id=XM_036157490.1;extra_copy_number=0
CM058252.1	Liftoff	exon	44097204	44097374	.	+	.	ID=exon-XM_036157490.1-8;Parent=rna-XM_036157490.1;Dbxref=GeneID:319504,GenBank:XM_036157490.1,MGI:MGI:104750;gbkey=mRNA;gene=Nrcam;product=neuronal cell adhesion molecule%2C transcript variant X44;transcript_id=XM_036157490.1;extra_copy_number=0
CM058252.1	Liftoff	exon	44097858	44097914	.	+	.	ID=exon-XM_036157490.1-9;Parent=rna-XM_036157490.1;Dbxref=GeneID:319504,GenBank:XM_036157490.1,MGI:MGI:104750;gbkey=mRNA;gene=Nrcam;product=neuronal cell adhesion molecule%2C transcript variant X44;transcript_id=XM_036157490.1;extra_copy_number=0
CM058252.1	Liftoff	exon	44099711	44099822	.	+	.	ID=exon-XM_036157490.1-10;Parent=rna-XM_036157490.1;Dbxref=GeneID:319504,GenBank:XM_036157490.1,MGI:MGI:104750;gbkey=mRNA;gene=Nrcam;product=neuronal cell adhesion molecule%2C transcript variant X44;transcript_id=XM_036157490.1;extra_copy_number=0
CM058252.1	Liftoff	exon	44102353	44102537	.	+	.	ID=exon-XM_036157490.1-11;Parent=rna-XM_036157490.1;Dbxref=GeneID:319504,GenBank:XM_036157490.1,MGI:MGI:104750;gbkey=mRNA;gene=Nrcam;product=neuronal cell adhesion molecule%2C transcript variant X44;transcript_id=XM_036157490.1;extra_copy_number=0
CM058252.1	Liftoff	exon	44103784	44103915	.	+	.	ID=exon-XM_036157490.1-12;Parent=rna-XM_036157490.1;Dbxref=GeneID:319504,GenBank:XM_036157490.1,MGI:MGI:104750;gbkey=mRNA;gene=Nrcam;product=neuronal cell adhesion molecule%2C transcript variant X44;transcript_id=XM_036157490.1;extra_copy_number=0
CM058252.1	Liftoff	exon	44112142	44112285	.	+	.	ID=exon-XM_036157490.1-13;Parent=rna-XM_036157490.1;Dbxref=GeneID:319504,GenBank:XM_036157490.1,MGI:MGI:104750;gbkey=mRNA;gene=Nrcam;product=neuronal cell adhesion molecule%2C transcript variant X44;transcript_id=XM_036157490.1;extra_copy_number=0
CM058252.1	Liftoff	exon	44114907	44115018	.	+	.	ID=exon-XM_036157490.1-14;Parent=rna-XM_036157490.1;Dbxref=GeneID:319504,GenBank:XM_036157490.1,MGI:MGI:104750;gbkey=mRNA;gene=Nrcam;product=neuronal cell adhesion molecule%2C transcript variant X44;transcript_id=XM_036157490.1;extra_copy_number=0
CM058252.1	Liftoff	exon	44116444	44116610	.	+	.	ID=exon-XM_036157490.1-15;Parent=rna-XM_036157490.1;Dbxref=GeneID:319504,GenBank:XM_036157490.1,MGI:MGI:104750;gbkey=mRNA;gene=Nrcam;product=neuronal cell adhesion molecule%2C transcript variant X44;transcript_id=XM_036157490.1;extra_copy_number=0
CM058252.1	Liftoff	exon	44116707	44116854	.	+	.	ID=exon-XM_036157490.1-16;Parent=rna-XM_036157490.1;Dbxref=GeneID:319504,GenBank:XM_036157490.1,MGI:MGI:104750;gbkey=mRNA;gene=Nrcam;product=neuronal cell adhesion molecule%2C transcript variant X44;transcript_id=XM_036157490.1;extra_copy_number=0
CM058252.1	Liftoff	exon	44118768	44118892	.	+	.	ID=exon-XM_036157490.1-17;Parent=rna-XM_036157490.1;Dbxref=GeneID:319504,GenBank:XM_036157490.1,MGI:MGI:104750;gbkey=mRNA;gene=Nrcam;product=neuronal cell adhesion molecule%2C transcript variant X44;transcript_id=XM_036157490.1;extra_copy_number=0
CM058252.1	Liftoff	exon	44121024	44121125	.	+	.	ID=exon-XM_036157490.1-18;Parent=rna-XM_036157490.1;Dbxref=GeneID:319504,GenBank:XM_036157490.1,MGI:MGI:104750;gbkey=mRNA;gene=Nrcam;product=neuronal cell adhesion molecule%2C transcript variant X44;transcript_id=XM_036157490.1;extra_copy_number=0
CM058252.1	Liftoff	exon	44122690	44122887	.	+	.	ID=exon-XM_036157490.1-19;Parent=rna-XM_036157490.1;Dbxref=GeneID:319504,GenBank:XM_036157490.1,MGI:MGI:104750;gbkey=mRNA;gene=Nrcam;product=neuronal cell adhesion molecule%2C transcript variant X44;transcript_id=XM_036157490.1;extra_copy_number=0
CM058252.1	Liftoff	exon	44122986	44123056	.	+	.	ID=exon-XM_036157490.1-20;Parent=rna-XM_036157490.1;Dbxref=GeneID:319504,GenBank:XM_036157490.1,MGI:MGI:104750;gbkey=mRNA;gene=Nrcam;product=neuronal cell adhesion molecule%2C transcript variant X44;transcript_id=XM_036157490.1;extra_copy_number=0
CM058252.1	Liftoff	exon	44123995	44124220	.	+	.	ID=exon-XM_036157490.1-21;Parent=rna-XM_036157490.1;Dbxref=GeneID:319504,GenBank:XM_036157490.1,MGI:MGI:104750;gbkey=mRNA;gene=Nrcam;product=neuronal cell adhesion molecule%2C transcript variant X44;transcript_id=XM_036157490.1;extra_copy_number=0
CM058252.1	Liftoff	exon	44124682	44124797	.	+	.	ID=exon-XM_036157490.1-22;Parent=rna-XM_036157490.1;Dbxref=GeneID:319504,GenBank:XM_036157490.1,MGI:MGI:104750;gbkey=mRNA;gene=Nrcam;product=neuronal cell adhesion molecule%2C transcript variant X44;transcript_id=XM_036157490.1;extra_copy_number=0
CM058252.1	Liftoff	exon	44126300	44126504	.	+	.	ID=exon-XM_036157490.1-23;Parent=rna-XM_036157490.1;Dbxref=GeneID:319504,GenBank:XM_036157490.1,MGI:MGI:104750;gbkey=mRNA;gene=Nrcam;product=neuronal cell adhesion molecule%2C transcript variant X44;transcript_id=XM_036157490.1;extra_copy_number=0
CM058252.1	Liftoff	exon	44128356	44128478	.	+	.	ID=exon-XM_036157490.1-24;Parent=rna-XM_036157490.1;Dbxref=GeneID:319504,GenBank:XM_036157490.1,MGI:MGI:104750;gbkey=mRNA;gene=Nrcam;product=neuronal cell adhesion molecule%2C transcript variant X44;transcript_id=XM_036157490.1;extra_copy_number=0
CM058252.1	Liftoff	exon	44129084	44129260	.	+	.	ID=exon-XM_036157490.1-25;Parent=rna-XM_036157490.1;Dbxref=GeneID:319504,GenBank:XM_036157490.1,MGI:MGI:104750;gbkey=mRNA;gene=Nrcam;product=neuronal cell adhesion molecule%2C transcript variant X44;transcript_id=XM_036157490.1;extra_copy_number=0
CM058252.1	Liftoff	exon	44130625	44130660	.	+	.	ID=exon-XM_036157490.1-26;Parent=rna-XM_036157490.1;Dbxref=GeneID:319504,GenBank:XM_036157490.1,MGI:MGI:104750;gbkey=mRNA;gene=Nrcam;product=neuronal cell adhesion molecule%2C transcript variant X44;transcript_id=XM_036157490.1;extra_copy_number=0
CM058252.1	Liftoff	exon	44142588	44142719	.	+	.	ID=exon-XM_036157490.1-27;Parent=rna-XM_036157490.1;Dbxref=GeneID:319504,GenBank:XM_036157490.1,MGI:MGI:104750;gbkey=mRNA;gene=Nrcam;product=neuronal cell adhesion molecule%2C transcript variant X44;transcript_id=XM_036157490.1;extra_copy_number=0
CM058252.1	Liftoff	exon	44143461	44143539	.	+	.	ID=exon-XM_036157490.1-28;Parent=rna-XM_036157490.1;Dbxref=GeneID:319504,GenBank:XM_036157490.1,MGI:MGI:104750;gbkey=mRNA;gene=Nrcam;product=neuronal cell adhesion molecule%2C transcript variant X44;transcript_id=XM_036157490.1;extra_copy_number=0
CM058252.1	Liftoff	exon	44150830	44157656	.	+	.	ID=exon-XM_036157490.1-29;Parent=rna-XM_036157490.1;Dbxref=GeneID:319504,GenBank:XM_036157490.1,MGI:MGI:104750;gbkey=mRNA;gene=Nrcam;product=neuronal cell adhesion molecule%2C transcript variant X44;transcript_id=XM_036157490.1;extra_copy_number=0
CM058252.1	Liftoff	CDS	44085036	44085141	.	+	.	ID=cds-XP_036013383.1;Parent=rna-XM_036157490.1;Dbxref=GeneID:319504,GenBank:XP_036013383.1,MGI:MGI:104750;Name=XP_036013383.1;gbkey=CDS;gene=Nrcam;product=neuronal cell adhesion molecule isoform X42;protein_id=XP_036013383.1;extra_copy_number=0
CM058252.1	Liftoff	CDS	44089734	44089839	.	+	.	ID=cds-XP_036013383.1;Parent=rna-XM_036157490.1;Dbxref=GeneID:319504,GenBank:XP_036013383.1,MGI:MGI:104750;Name=XP_036013383.1;gbkey=CDS;gene=Nrcam;product=neuronal cell adhesion molecule isoform X42;protein_id=XP_036013383.1;extra_copy_number=0
CM058252.1	Liftoff	CDS	44091922	44092118	.	+	.	ID=cds-XP_036013383.1;Parent=rna-XM_036157490.1;Dbxref=GeneID:319504,GenBank:XP_036013383.1,MGI:MGI:104750;Name=XP_036013383.1;gbkey=CDS;gene=Nrcam;product=neuronal cell adhesion molecule isoform X42;protein_id=XP_036013383.1;extra_copy_number=0
CM058252.1	Liftoff	CDS	44093433	44093555	.	+	.	ID=cds-XP_036013383.1;Parent=rna-XM_036157490.1;Dbxref=GeneID:319504,GenBank:XP_036013383.1,MGI:MGI:104750;Name=XP_036013383.1;gbkey=CDS;gene=Nrcam;product=neuronal cell adhesion molecule isoform X42;protein_id=XP_036013383.1;extra_copy_number=0
CM058252.1	Liftoff	CDS	44097204	44097374	.	+	.	ID=cds-XP_036013383.1;Parent=rna-XM_036157490.1;Dbxref=GeneID:319504,GenBank:XP_036013383.1,MGI:MGI:104750;Name=XP_036013383.1;gbkey=CDS;gene=Nrcam;product=neuronal cell adhesion molecule isoform X42;protein_id=XP_036013383.1;extra_copy_number=0
CM058252.1	Liftoff	CDS	44097858	44097914	.	+	.	ID=cds-XP_036013383.1;Parent=rna-XM_036157490.1;Dbxref=GeneID:319504,GenBank:XP_036013383.1,MGI:MGI:104750;Name=XP_036013383.1;gbkey=CDS;gene=Nrcam;product=neuronal cell adhesion molecule isoform X42;protein_id=XP_036013383.1;extra_copy_number=0
CM058252.1	Liftoff	CDS	44099711	44099822	.	+	.	ID=cds-XP_036013383.1;Parent=rna-XM_036157490.1;Dbxref=GeneID:319504,GenBank:XP_036013383.1,MGI:MGI:104750;Name=XP_036013383.1;gbkey=CDS;gene=Nrcam;product=neuronal cell adhesion molecule isoform X42;protein_id=XP_036013383.1;extra_copy_number=0
CM058252.1	Liftoff	CDS	44102353	44102537	.	+	.	ID=cds-XP_036013383.1;Parent=rna-XM_036157490.1;Dbxref=GeneID:319504,GenBank:XP_036013383.1,MGI:MGI:104750;Name=XP_036013383.1;gbkey=CDS;gene=Nrcam;product=neuronal cell adhesion molecule isoform X42;protein_id=XP_036013383.1;extra_copy_number=0
CM058252.1	Liftoff	CDS	44103784	44103915	.	+	.	ID=cds-XP_036013383.1;Parent=rna-XM_036157490.1;Dbxref=GeneID:319504,GenBank:XP_036013383.1,MGI:MGI:104750;Name=XP_036013383.1;gbkey=CDS;gene=Nrcam;product=neuronal cell adhesion molecule isoform X42;protein_id=XP_036013383.1;extra_copy_number=0
CM058252.1	Liftoff	CDS	44112142	44112285	.	+	.	ID=cds-XP_036013383.1;Parent=rna-XM_036157490.1;Dbxref=GeneID:319504,GenBank:XP_036013383.1,MGI:MGI:104750;Name=XP_036013383.1;gbkey=CDS;gene=Nrcam;product=neuronal cell adhesion molecule isoform X42;protein_id=XP_036013383.1;extra_copy_number=0
CM058252.1	Liftoff	CDS	44114907	44115018	.	+	.	ID=cds-XP_036013383.1;Parent=rna-XM_036157490.1;Dbxref=GeneID:319504,GenBank:XP_036013383.1,MGI:MGI:104750;Name=XP_036013383.1;gbkey=CDS;gene=Nrcam;product=neuronal cell adhesion molecule isoform X42;protein_id=XP_036013383.1;extra_copy_number=0
CM058252.1	Liftoff	CDS	44116444	44116610	.	+	.	ID=cds-XP_036013383.1;Parent=rna-XM_036157490.1;Dbxref=GeneID:319504,GenBank:XP_036013383.1,MGI:MGI:104750;Name=XP_036013383.1;gbkey=CDS;gene=Nrcam;product=neuronal cell adhesion molecule isoform X42;protein_id=XP_036013383.1;extra_copy_number=0
CM058252.1	Liftoff	CDS	44116707	44116854	.	+	.	ID=cds-XP_036013383.1;Parent=rna-XM_036157490.1;Dbxref=GeneID:319504,GenBank:XP_036013383.1,MGI:MGI:104750;Name=XP_036013383.1;gbkey=CDS;gene=Nrcam;product=neuronal cell adhesion molecule isoform X42;protein_id=XP_036013383.1;extra_copy_number=0
CM058252.1	Liftoff	CDS	44118768	44118892	.	+	.	ID=cds-XP_036013383.1;Parent=rna-XM_036157490.1;Dbxref=GeneID:319504,GenBank:XP_036013383.1,MGI:MGI:104750;Name=XP_036013383.1;gbkey=CDS;gene=Nrcam;product=neuronal cell adhesion molecule isoform X42;protein_id=XP_036013383.1;extra_copy_number=0
CM058252.1	Liftoff	CDS	44121024	44121125	.	+	.	ID=cds-XP_036013383.1;Parent=rna-XM_036157490.1;Dbxref=GeneID:319504,GenBank:XP_036013383.1,MGI:MGI:104750;Name=XP_036013383.1;gbkey=CDS;gene=Nrcam;product=neuronal cell adhesion molecule isoform X42;protein_id=XP_036013383.1;extra_copy_number=0
CM058252.1	Liftoff	CDS	44122690	44122887	.	+	.	ID=cds-XP_036013383.1;Parent=rna-XM_036157490.1;Dbxref=GeneID:319504,GenBank:XP_036013383.1,MGI:MGI:104750;Name=XP_036013383.1;gbkey=CDS;gene=Nrcam;product=neuronal cell adhesion molecule isoform X42;protein_id=XP_036013383.1;extra_copy_number=0
CM058252.1	Liftoff	CDS	44122986	44123056	.	+	.	ID=cds-XP_036013383.1;Parent=rna-XM_036157490.1;Dbxref=GeneID:319504,GenBank:XP_036013383.1,MGI:MGI:104750;Name=XP_036013383.1;gbkey=CDS;gene=Nrcam;product=neuronal cell adhesion molecule isoform X42;protein_id=XP_036013383.1;extra_copy_number=0
CM058252.1	Liftoff	CDS	44123995	44124220	.	+	.	ID=cds-XP_036013383.1;Parent=rna-XM_036157490.1;Dbxref=GeneID:319504,GenBank:XP_036013383.1,MGI:MGI:104750;Name=XP_036013383.1;gbkey=CDS;gene=Nrcam;product=neuronal cell adhesion molecule isoform X42;protein_id=XP_036013383.1;extra_copy_number=0
CM058252.1	Liftoff	CDS	44124682	44124797	.	+	.	ID=cds-XP_036013383.1;Parent=rna-XM_036157490.1;Dbxref=GeneID:319504,GenBank:XP_036013383.1,MGI:MGI:104750;Name=XP_036013383.1;gbkey=CDS;gene=Nrcam;product=neuronal cell adhesion molecule isoform X42;protein_id=XP_036013383.1;extra_copy_number=0
CM058252.1	Liftoff	CDS	44126300	44126504	.	+	.	ID=cds-XP_036013383.1;Parent=rna-XM_036157490.1;Dbxref=GeneID:319504,GenBank:XP_036013383.1,MGI:MGI:104750;Name=XP_036013383.1;gbkey=CDS;gene=Nrcam;product=neuronal cell adhesion molecule isoform X42;protein_id=XP_036013383.1;extra_copy_number=0
CM058252.1	Liftoff	CDS	44128356	44128478	.	+	.	ID=cds-XP_036013383.1;Parent=rna-XM_036157490.1;Dbxref=GeneID:319504,GenBank:XP_036013383.1,MGI:MGI:104750;Name=XP_036013383.1;gbkey=CDS;gene=Nrcam;product=neuronal cell adhesion molecule isoform X42;protein_id=XP_036013383.1;extra_copy_number=0
CM058252.1	Liftoff	CDS	44129084	44129260	.	+	.	ID=cds-XP_036013383.1;Parent=rna-XM_036157490.1;Dbxref=GeneID:319504,GenBank:XP_036013383.1,MGI:MGI:104750;Name=XP_036013383.1;gbkey=CDS;gene=Nrcam;product=neuronal cell adhesion molecule isoform X42;protein_id=XP_036013383.1;extra_copy_number=0
CM058252.1	Liftoff	CDS	44130625	44130660	.	+	.	ID=cds-XP_036013383.1;Parent=rna-XM_036157490.1;Dbxref=GeneID:319504,GenBank:XP_036013383.1,MGI:MGI:104750;Name=XP_036013383.1;gbkey=CDS;gene=Nrcam;product=neuronal cell adhesion molecule isoform X42;protein_id=XP_036013383.1;extra_copy_number=0
CM058252.1	Liftoff	CDS	44142588	44142719	.	+	.	ID=cds-XP_036013383.1;Parent=rna-XM_036157490.1;Dbxref=GeneID:319504,GenBank:XP_036013383.1,MGI:MGI:104750;Name=XP_036013383.1;gbkey=CDS;gene=Nrcam;product=neuronal cell adhesion molecule isoform X42;protein_id=XP_036013383.1;extra_copy_number=0
CM058252.1	Liftoff	CDS	44143461	44143539	.	+	.	ID=cds-XP_036013383.1;Parent=rna-XM_036157490.1;Dbxref=GeneID:319504,GenBank:XP_036013383.1,MGI:MGI:104750;Name=XP_036013383.1;gbkey=CDS;gene=Nrcam;product=neuronal cell adhesion molecule isoform X42;protein_id=XP_036013383.1;extra_copy_number=0
CM058252.1	Liftoff	CDS	44150830	44151067	.	+	.	ID=cds-XP_036013383.1;Parent=rna-XM_036157490.1;Dbxref=GeneID:319504,GenBank:XP_036013383.1,MGI:MGI:104750;Name=XP_036013383.1;gbkey=CDS;gene=Nrcam;product=neuronal cell adhesion molecule isoform X42;protein_id=XP_036013383.1;extra_copy_number=0
CM058252.1	Liftoff	mRNA	43881267	44157656	.	+	.	ID=rna-XM_036157491.1;Parent=gene-Nrcam;Dbxref=GeneID:319504,GenBank:XM_036157491.1,MGI:MGI:104750;Name=XM_036157491.1;gbkey=mRNA;gene=Nrcam;model_evidence=Supporting evidence includes similarity to: 9 mRNAs%2C 11 ESTs%2C 18 Proteins%2C 20017 long SRA reads%2C and 100%25 coverage of the annotated genomic feature by RNAseq alignments%2C including 28 samples with support for all annotated introns;product=neuronal cell adhesion molecule%2C transcript variant X46;transcript_id=XM_036157491.1;matches_ref_protein=True;valid_ORF=True;extra_copy_number=0
CM058252.1	Liftoff	exon	43881267	43881532	.	+	.	ID=exon-XM_036157491.1-1;Parent=rna-XM_036157491.1;Dbxref=GeneID:319504,GenBank:XM_036157491.1,MGI:MGI:104750;gbkey=mRNA;gene=Nrcam;product=neuronal cell adhesion molecule%2C transcript variant X46;transcript_id=XM_036157491.1;extra_copy_number=0
CM058252.1	Liftoff	exon	43940370	43940525	.	+	.	ID=exon-XM_036157491.1-2;Parent=rna-XM_036157491.1;Dbxref=GeneID:319504,GenBank:XM_036157491.1,MGI:MGI:104750;gbkey=mRNA;gene=Nrcam;product=neuronal cell adhesion molecule%2C transcript variant X46;transcript_id=XM_036157491.1;extra_copy_number=0
CM058252.1	Liftoff	exon	44009098	44009175	.	+	.	ID=exon-XM_036157491.1-3;Parent=rna-XM_036157491.1;Dbxref=GeneID:319504,GenBank:XM_036157491.1,MGI:MGI:104750;gbkey=mRNA;gene=Nrcam;product=neuronal cell adhesion molecule%2C transcript variant X46;transcript_id=XM_036157491.1;extra_copy_number=0
CM058252.1	Liftoff	exon	44084940	44085141	.	+	.	ID=exon-XM_036157491.1-4;Parent=rna-XM_036157491.1;Dbxref=GeneID:319504,GenBank:XM_036157491.1,MGI:MGI:104750;gbkey=mRNA;gene=Nrcam;product=neuronal cell adhesion molecule%2C transcript variant X46;transcript_id=XM_036157491.1;extra_copy_number=0
CM058252.1	Liftoff	exon	44089734	44089839	.	+	.	ID=exon-XM_036157491.1-5;Parent=rna-XM_036157491.1;Dbxref=GeneID:319504,GenBank:XM_036157491.1,MGI:MGI:104750;gbkey=mRNA;gene=Nrcam;product=neuronal cell adhesion molecule%2C transcript variant X46;transcript_id=XM_036157491.1;extra_copy_number=0
CM058252.1	Liftoff	exon	44091922	44092118	.	+	.	ID=exon-XM_036157491.1-6;Parent=rna-XM_036157491.1;Dbxref=GeneID:319504,GenBank:XM_036157491.1,MGI:MGI:104750;gbkey=mRNA;gene=Nrcam;product=neuronal cell adhesion molecule%2C transcript variant X46;transcript_id=XM_036157491.1;extra_copy_number=0
CM058252.1	Liftoff	exon	44093433	44093555	.	+	.	ID=exon-XM_036157491.1-7;Parent=rna-XM_036157491.1;Dbxref=GeneID:319504,GenBank:XM_036157491.1,MGI:MGI:104750;gbkey=mRNA;gene=Nrcam;product=neuronal cell adhesion molecule%2C transcript variant X46;transcript_id=XM_036157491.1;extra_copy_number=0
CM058252.1	Liftoff	exon	44097204	44097374	.	+	.	ID=exon-XM_036157491.1-8;Parent=rna-XM_036157491.1;Dbxref=GeneID:319504,GenBank:XM_036157491.1,MGI:MGI:104750;gbkey=mRNA;gene=Nrcam;product=neuronal cell adhesion molecule%2C transcript variant X46;transcript_id=XM_036157491.1;extra_copy_number=0
CM058252.1	Liftoff	exon	44097858	44097914	.	+	.	ID=exon-XM_036157491.1-9;Parent=rna-XM_036157491.1;Dbxref=GeneID:319504,GenBank:XM_036157491.1,MGI:MGI:104750;gbkey=mRNA;gene=Nrcam;product=neuronal cell adhesion molecule%2C transcript variant X46;transcript_id=XM_036157491.1;extra_copy_number=0
CM058252.1	Liftoff	exon	44099711	44099822	.	+	.	ID=exon-XM_036157491.1-10;Parent=rna-XM_036157491.1;Dbxref=GeneID:319504,GenBank:XM_036157491.1,MGI:MGI:104750;gbkey=mRNA;gene=Nrcam;product=neuronal cell adhesion molecule%2C transcript variant X46;transcript_id=XM_036157491.1;extra_copy_number=0
CM058252.1	Liftoff	exon	44102353	44102537	.	+	.	ID=exon-XM_036157491.1-11;Parent=rna-XM_036157491.1;Dbxref=GeneID:319504,GenBank:XM_036157491.1,MGI:MGI:104750;gbkey=mRNA;gene=Nrcam;product=neuronal cell adhesion molecule%2C transcript variant X46;transcript_id=XM_036157491.1;extra_copy_number=0
CM058252.1	Liftoff	exon	44103784	44103915	.	+	.	ID=exon-XM_036157491.1-12;Parent=rna-XM_036157491.1;Dbxref=GeneID:319504,GenBank:XM_036157491.1,MGI:MGI:104750;gbkey=mRNA;gene=Nrcam;product=neuronal cell adhesion molecule%2C transcript variant X46;transcript_id=XM_036157491.1;extra_copy_number=0
CM058252.1	Liftoff	exon	44112142	44112285	.	+	.	ID=exon-XM_036157491.1-13;Parent=rna-XM_036157491.1;Dbxref=GeneID:319504,GenBank:XM_036157491.1,MGI:MGI:104750;gbkey=mRNA;gene=Nrcam;product=neuronal cell adhesion molecule%2C transcript variant X46;transcript_id=XM_036157491.1;extra_copy_number=0
CM058252.1	Liftoff	exon	44114907	44115018	.	+	.	ID=exon-XM_036157491.1-14;Parent=rna-XM_036157491.1;Dbxref=GeneID:319504,GenBank:XM_036157491.1,MGI:MGI:104750;gbkey=mRNA;gene=Nrcam;product=neuronal cell adhesion molecule%2C transcript variant X46;transcript_id=XM_036157491.1;extra_copy_number=0
CM058252.1	Liftoff	exon	44116444	44116610	.	+	.	ID=exon-XM_036157491.1-15;Parent=rna-XM_036157491.1;Dbxref=GeneID:319504,GenBank:XM_036157491.1,MGI:MGI:104750;gbkey=mRNA;gene=Nrcam;product=neuronal cell adhesion molecule%2C transcript variant X46;transcript_id=XM_036157491.1;extra_copy_number=0
CM058252.1	Liftoff	exon	44116707	44116854	.	+	.	ID=exon-XM_036157491.1-16;Parent=rna-XM_036157491.1;Dbxref=GeneID:319504,GenBank:XM_036157491.1,MGI:MGI:104750;gbkey=mRNA;gene=Nrcam;product=neuronal cell adhesion molecule%2C transcript variant X46;transcript_id=XM_036157491.1;extra_copy_number=0
CM058252.1	Liftoff	exon	44118768	44118892	.	+	.	ID=exon-XM_036157491.1-17;Parent=rna-XM_036157491.1;Dbxref=GeneID:319504,GenBank:XM_036157491.1,MGI:MGI:104750;gbkey=mRNA;gene=Nrcam;product=neuronal cell adhesion molecule%2C transcript variant X46;transcript_id=XM_036157491.1;extra_copy_number=0
CM058252.1	Liftoff	exon	44119320	44119349	.	+	.	ID=exon-XM_036157491.1-18;Parent=rna-XM_036157491.1;Dbxref=GeneID:319504,GenBank:XM_036157491.1,MGI:MGI:104750;gbkey=mRNA;gene=Nrcam;product=neuronal cell adhesion molecule%2C transcript variant X46;transcript_id=XM_036157491.1;extra_copy_number=0
CM058252.1	Liftoff	exon	44121024	44121125	.	+	.	ID=exon-XM_036157491.1-19;Parent=rna-XM_036157491.1;Dbxref=GeneID:319504,GenBank:XM_036157491.1,MGI:MGI:104750;gbkey=mRNA;gene=Nrcam;product=neuronal cell adhesion molecule%2C transcript variant X46;transcript_id=XM_036157491.1;extra_copy_number=0
CM058252.1	Liftoff	exon	44122690	44122887	.	+	.	ID=exon-XM_036157491.1-20;Parent=rna-XM_036157491.1;Dbxref=GeneID:319504,GenBank:XM_036157491.1,MGI:MGI:104750;gbkey=mRNA;gene=Nrcam;product=neuronal cell adhesion molecule%2C transcript variant X46;transcript_id=XM_036157491.1;extra_copy_number=0
CM058252.1	Liftoff	exon	44122986	44123056	.	+	.	ID=exon-XM_036157491.1-21;Parent=rna-XM_036157491.1;Dbxref=GeneID:319504,GenBank:XM_036157491.1,MGI:MGI:104750;gbkey=mRNA;gene=Nrcam;product=neuronal cell adhesion molecule%2C transcript variant X46;transcript_id=XM_036157491.1;extra_copy_number=0
CM058252.1	Liftoff	exon	44123995	44124220	.	+	.	ID=exon-XM_036157491.1-22;Parent=rna-XM_036157491.1;Dbxref=GeneID:319504,GenBank:XM_036157491.1,MGI:MGI:104750;gbkey=mRNA;gene=Nrcam;product=neuronal cell adhesion molecule%2C transcript variant X46;transcript_id=XM_036157491.1;extra_copy_number=0
CM058252.1	Liftoff	exon	44124682	44124797	.	+	.	ID=exon-XM_036157491.1-23;Parent=rna-XM_036157491.1;Dbxref=GeneID:319504,GenBank:XM_036157491.1,MGI:MGI:104750;gbkey=mRNA;gene=Nrcam;product=neuronal cell adhesion molecule%2C transcript variant X46;transcript_id=XM_036157491.1;extra_copy_number=0
CM058252.1	Liftoff	exon	44126300	44126504	.	+	.	ID=exon-XM_036157491.1-24;Parent=rna-XM_036157491.1;Dbxref=GeneID:319504,GenBank:XM_036157491.1,MGI:MGI:104750;gbkey=mRNA;gene=Nrcam;product=neuronal cell adhesion molecule%2C transcript variant X46;transcript_id=XM_036157491.1;extra_copy_number=0
CM058252.1	Liftoff	exon	44128356	44128478	.	+	.	ID=exon-XM_036157491.1-25;Parent=rna-XM_036157491.1;Dbxref=GeneID:319504,GenBank:XM_036157491.1,MGI:MGI:104750;gbkey=mRNA;gene=Nrcam;product=neuronal cell adhesion molecule%2C transcript variant X46;transcript_id=XM_036157491.1;extra_copy_number=0
CM058252.1	Liftoff	exon	44129084	44129260	.	+	.	ID=exon-XM_036157491.1-26;Parent=rna-XM_036157491.1;Dbxref=GeneID:319504,GenBank:XM_036157491.1,MGI:MGI:104750;gbkey=mRNA;gene=Nrcam;product=neuronal cell adhesion molecule%2C transcript variant X46;transcript_id=XM_036157491.1;extra_copy_number=0
CM058252.1	Liftoff	exon	44142588	44142719	.	+	.	ID=exon-XM_036157491.1-27;Parent=rna-XM_036157491.1;Dbxref=GeneID:319504,GenBank:XM_036157491.1,MGI:MGI:104750;gbkey=mRNA;gene=Nrcam;product=neuronal cell adhesion molecule%2C transcript variant X46;transcript_id=XM_036157491.1;extra_copy_number=0
CM058252.1	Liftoff	exon	44143461	44143539	.	+	.	ID=exon-XM_036157491.1-28;Parent=rna-XM_036157491.1;Dbxref=GeneID:319504,GenBank:XM_036157491.1,MGI:MGI:104750;gbkey=mRNA;gene=Nrcam;product=neuronal cell adhesion molecule%2C transcript variant X46;transcript_id=XM_036157491.1;extra_copy_number=0
CM058252.1	Liftoff	exon	44150830	44157656	.	+	.	ID=exon-XM_036157491.1-29;Parent=rna-XM_036157491.1;Dbxref=GeneID:319504,GenBank:XM_036157491.1,MGI:MGI:104750;gbkey=mRNA;gene=Nrcam;product=neuronal cell adhesion molecule%2C transcript variant X46;transcript_id=XM_036157491.1;extra_copy_number=0
CM058252.1	Liftoff	CDS	44085036	44085141	.	+	.	ID=cds-XP_036013384.1;Parent=rna-XM_036157491.1;Dbxref=GeneID:319504,GenBank:XP_036013384.1,MGI:MGI:104750;Name=XP_036013384.1;gbkey=CDS;gene=Nrcam;product=neuronal cell adhesion molecule isoform X44;protein_id=XP_036013384.1;extra_copy_number=0
CM058252.1	Liftoff	CDS	44089734	44089839	.	+	.	ID=cds-XP_036013384.1;Parent=rna-XM_036157491.1;Dbxref=GeneID:319504,GenBank:XP_036013384.1,MGI:MGI:104750;Name=XP_036013384.1;gbkey=CDS;gene=Nrcam;product=neuronal cell adhesion molecule isoform X44;protein_id=XP_036013384.1;extra_copy_number=0
CM058252.1	Liftoff	CDS	44091922	44092118	.	+	.	ID=cds-XP_036013384.1;Parent=rna-XM_036157491.1;Dbxref=GeneID:319504,GenBank:XP_036013384.1,MGI:MGI:104750;Name=XP_036013384.1;gbkey=CDS;gene=Nrcam;product=neuronal cell adhesion molecule isoform X44;protein_id=XP_036013384.1;extra_copy_number=0
CM058252.1	Liftoff	CDS	44093433	44093555	.	+	.	ID=cds-XP_036013384.1;Parent=rna-XM_036157491.1;Dbxref=GeneID:319504,GenBank:XP_036013384.1,MGI:MGI:104750;Name=XP_036013384.1;gbkey=CDS;gene=Nrcam;product=neuronal cell adhesion molecule isoform X44;protein_id=XP_036013384.1;extra_copy_number=0
CM058252.1	Liftoff	CDS	44097204	44097374	.	+	.	ID=cds-XP_036013384.1;Parent=rna-XM_036157491.1;Dbxref=GeneID:319504,GenBank:XP_036013384.1,MGI:MGI:104750;Name=XP_036013384.1;gbkey=CDS;gene=Nrcam;product=neuronal cell adhesion molecule isoform X44;protein_id=XP_036013384.1;extra_copy_number=0
CM058252.1	Liftoff	CDS	44097858	44097914	.	+	.	ID=cds-XP_036013384.1;Parent=rna-XM_036157491.1;Dbxref=GeneID:319504,GenBank:XP_036013384.1,MGI:MGI:104750;Name=XP_036013384.1;gbkey=CDS;gene=Nrcam;product=neuronal cell adhesion molecule isoform X44;protein_id=XP_036013384.1;extra_copy_number=0
CM058252.1	Liftoff	CDS	44099711	44099822	.	+	.	ID=cds-XP_036013384.1;Parent=rna-XM_036157491.1;Dbxref=GeneID:319504,GenBank:XP_036013384.1,MGI:MGI:104750;Name=XP_036013384.1;gbkey=CDS;gene=Nrcam;product=neuronal cell adhesion molecule isoform X44;protein_id=XP_036013384.1;extra_copy_number=0
CM058252.1	Liftoff	CDS	44102353	44102537	.	+	.	ID=cds-XP_036013384.1;Parent=rna-XM_036157491.1;Dbxref=GeneID:319504,GenBank:XP_036013384.1,MGI:MGI:104750;Name=XP_036013384.1;gbkey=CDS;gene=Nrcam;product=neuronal cell adhesion molecule isoform X44;protein_id=XP_036013384.1;extra_copy_number=0
CM058252.1	Liftoff	CDS	44103784	44103915	.	+	.	ID=cds-XP_036013384.1;Parent=rna-XM_036157491.1;Dbxref=GeneID:319504,GenBank:XP_036013384.1,MGI:MGI:104750;Name=XP_036013384.1;gbkey=CDS;gene=Nrcam;product=neuronal cell adhesion molecule isoform X44;protein_id=XP_036013384.1;extra_copy_number=0
CM058252.1	Liftoff	CDS	44112142	44112285	.	+	.	ID=cds-XP_036013384.1;Parent=rna-XM_036157491.1;Dbxref=GeneID:319504,GenBank:XP_036013384.1,MGI:MGI:104750;Name=XP_036013384.1;gbkey=CDS;gene=Nrcam;product=neuronal cell adhesion molecule isoform X44;protein_id=XP_036013384.1;extra_copy_number=0
CM058252.1	Liftoff	CDS	44114907	44115018	.	+	.	ID=cds-XP_036013384.1;Parent=rna-XM_036157491.1;Dbxref=GeneID:319504,GenBank:XP_036013384.1,MGI:MGI:104750;Name=XP_036013384.1;gbkey=CDS;gene=Nrcam;product=neuronal cell adhesion molecule isoform X44;protein_id=XP_036013384.1;extra_copy_number=0
CM058252.1	Liftoff	CDS	44116444	44116610	.	+	.	ID=cds-XP_036013384.1;Parent=rna-XM_036157491.1;Dbxref=GeneID:319504,GenBank:XP_036013384.1,MGI:MGI:104750;Name=XP_036013384.1;gbkey=CDS;gene=Nrcam;product=neuronal cell adhesion molecule isoform X44;protein_id=XP_036013384.1;extra_copy_number=0
CM058252.1	Liftoff	CDS	44116707	44116854	.	+	.	ID=cds-XP_036013384.1;Parent=rna-XM_036157491.1;Dbxref=GeneID:319504,GenBank:XP_036013384.1,MGI:MGI:104750;Name=XP_036013384.1;gbkey=CDS;gene=Nrcam;product=neuronal cell adhesion molecule isoform X44;protein_id=XP_036013384.1;extra_copy_number=0
CM058252.1	Liftoff	CDS	44118768	44118892	.	+	.	ID=cds-XP_036013384.1;Parent=rna-XM_036157491.1;Dbxref=GeneID:319504,GenBank:XP_036013384.1,MGI:MGI:104750;Name=XP_036013384.1;gbkey=CDS;gene=Nrcam;product=neuronal cell adhesion molecule isoform X44;protein_id=XP_036013384.1;extra_copy_number=0
CM058252.1	Liftoff	CDS	44119320	44119349	.	+	.	ID=cds-XP_036013384.1;Parent=rna-XM_036157491.1;Dbxref=GeneID:319504,GenBank:XP_036013384.1,MGI:MGI:104750;Name=XP_036013384.1;gbkey=CDS;gene=Nrcam;product=neuronal cell adhesion molecule isoform X44;protein_id=XP_036013384.1;extra_copy_number=0
CM058252.1	Liftoff	CDS	44121024	44121125	.	+	.	ID=cds-XP_036013384.1;Parent=rna-XM_036157491.1;Dbxref=GeneID:319504,GenBank:XP_036013384.1,MGI:MGI:104750;Name=XP_036013384.1;gbkey=CDS;gene=Nrcam;product=neuronal cell adhesion molecule isoform X44;protein_id=XP_036013384.1;extra_copy_number=0
CM058252.1	Liftoff	CDS	44122690	44122887	.	+	.	ID=cds-XP_036013384.1;Parent=rna-XM_036157491.1;Dbxref=GeneID:319504,GenBank:XP_036013384.1,MGI:MGI:104750;Name=XP_036013384.1;gbkey=CDS;gene=Nrcam;product=neuronal cell adhesion molecule isoform X44;protein_id=XP_036013384.1;extra_copy_number=0
CM058252.1	Liftoff	CDS	44122986	44123056	.	+	.	ID=cds-XP_036013384.1;Parent=rna-XM_036157491.1;Dbxref=GeneID:319504,GenBank:XP_036013384.1,MGI:MGI:104750;Name=XP_036013384.1;gbkey=CDS;gene=Nrcam;product=neuronal cell adhesion molecule isoform X44;protein_id=XP_036013384.1;extra_copy_number=0
CM058252.1	Liftoff	CDS	44123995	44124220	.	+	.	ID=cds-XP_036013384.1;Parent=rna-XM_036157491.1;Dbxref=GeneID:319504,GenBank:XP_036013384.1,MGI:MGI:104750;Name=XP_036013384.1;gbkey=CDS;gene=Nrcam;product=neuronal cell adhesion molecule isoform X44;protein_id=XP_036013384.1;extra_copy_number=0
CM058252.1	Liftoff	CDS	44124682	44124797	.	+	.	ID=cds-XP_036013384.1;Parent=rna-XM_036157491.1;Dbxref=GeneID:319504,GenBank:XP_036013384.1,MGI:MGI:104750;Name=XP_036013384.1;gbkey=CDS;gene=Nrcam;product=neuronal cell adhesion molecule isoform X44;protein_id=XP_036013384.1;extra_copy_number=0
CM058252.1	Liftoff	CDS	44126300	44126504	.	+	.	ID=cds-XP_036013384.1;Parent=rna-XM_036157491.1;Dbxref=GeneID:319504,GenBank:XP_036013384.1,MGI:MGI:104750;Name=XP_036013384.1;gbkey=CDS;gene=Nrcam;product=neuronal cell adhesion molecule isoform X44;protein_id=XP_036013384.1;extra_copy_number=0
CM058252.1	Liftoff	CDS	44128356	44128478	.	+	.	ID=cds-XP_036013384.1;Parent=rna-XM_036157491.1;Dbxref=GeneID:319504,GenBank:XP_036013384.1,MGI:MGI:104750;Name=XP_036013384.1;gbkey=CDS;gene=Nrcam;product=neuronal cell adhesion molecule isoform X44;protein_id=XP_036013384.1;extra_copy_number=0
CM058252.1	Liftoff	CDS	44129084	44129260	.	+	.	ID=cds-XP_036013384.1;Parent=rna-XM_036157491.1;Dbxref=GeneID:319504,GenBank:XP_036013384.1,MGI:MGI:104750;Name=XP_036013384.1;gbkey=CDS;gene=Nrcam;product=neuronal cell adhesion molecule isoform X44;protein_id=XP_036013384.1;extra_copy_number=0
CM058252.1	Liftoff	CDS	44142588	44142719	.	+	.	ID=cds-XP_036013384.1;Parent=rna-XM_036157491.1;Dbxref=GeneID:319504,GenBank:XP_036013384.1,MGI:MGI:104750;Name=XP_036013384.1;gbkey=CDS;gene=Nrcam;product=neuronal cell adhesion molecule isoform X44;protein_id=XP_036013384.1;extra_copy_number=0
CM058252.1	Liftoff	CDS	44143461	44143539	.	+	.	ID=cds-XP_036013384.1;Parent=rna-XM_036157491.1;Dbxref=GeneID:319504,GenBank:XP_036013384.1,MGI:MGI:104750;Name=XP_036013384.1;gbkey=CDS;gene=Nrcam;product=neuronal cell adhesion molecule isoform X44;protein_id=XP_036013384.1;extra_copy_number=0
CM058252.1	Liftoff	CDS	44150830	44151067	.	+	.	ID=cds-XP_036013384.1;Parent=rna-XM_036157491.1;Dbxref=GeneID:319504,GenBank:XP_036013384.1,MGI:MGI:104750;Name=XP_036013384.1;gbkey=CDS;gene=Nrcam;product=neuronal cell adhesion molecule isoform X44;protein_id=XP_036013384.1;extra_copy_number=0
CM058252.1	Liftoff	mRNA	43881267	44157656	.	+	.	ID=rna-XM_036157492.1;Parent=gene-Nrcam;Dbxref=GeneID:319504,GenBank:XM_036157492.1,MGI:MGI:104750;Name=XM_036157492.1;gbkey=mRNA;gene=Nrcam;model_evidence=Supporting evidence includes similarity to: 11 mRNAs%2C 14 ESTs%2C 2 Proteins%2C 15225 long SRA reads%2C and 100%25 coverage of the annotated genomic feature by RNAseq alignments%2C including 22 samples with support for all annotated introns;product=neuronal cell adhesion molecule%2C transcript variant X47;transcript_id=XM_036157492.1;matches_ref_protein=True;valid_ORF=True;extra_copy_number=0
CM058252.1	Liftoff	exon	43881267	43881532	.	+	.	ID=exon-XM_036157492.1-1;Parent=rna-XM_036157492.1;Dbxref=GeneID:319504,GenBank:XM_036157492.1,MGI:MGI:104750;gbkey=mRNA;gene=Nrcam;product=neuronal cell adhesion molecule%2C transcript variant X47;transcript_id=XM_036157492.1;extra_copy_number=0
CM058252.1	Liftoff	exon	43940370	43940525	.	+	.	ID=exon-XM_036157492.1-2;Parent=rna-XM_036157492.1;Dbxref=GeneID:319504,GenBank:XM_036157492.1,MGI:MGI:104750;gbkey=mRNA;gene=Nrcam;product=neuronal cell adhesion molecule%2C transcript variant X47;transcript_id=XM_036157492.1;extra_copy_number=0
CM058252.1	Liftoff	exon	44009098	44009175	.	+	.	ID=exon-XM_036157492.1-3;Parent=rna-XM_036157492.1;Dbxref=GeneID:319504,GenBank:XM_036157492.1,MGI:MGI:104750;gbkey=mRNA;gene=Nrcam;product=neuronal cell adhesion molecule%2C transcript variant X47;transcript_id=XM_036157492.1;extra_copy_number=0
CM058252.1	Liftoff	exon	44084940	44085141	.	+	.	ID=exon-XM_036157492.1-4;Parent=rna-XM_036157492.1;Dbxref=GeneID:319504,GenBank:XM_036157492.1,MGI:MGI:104750;gbkey=mRNA;gene=Nrcam;product=neuronal cell adhesion molecule%2C transcript variant X47;transcript_id=XM_036157492.1;extra_copy_number=0
CM058252.1	Liftoff	exon	44089734	44089839	.	+	.	ID=exon-XM_036157492.1-5;Parent=rna-XM_036157492.1;Dbxref=GeneID:319504,GenBank:XM_036157492.1,MGI:MGI:104750;gbkey=mRNA;gene=Nrcam;product=neuronal cell adhesion molecule%2C transcript variant X47;transcript_id=XM_036157492.1;extra_copy_number=0
CM058252.1	Liftoff	exon	44091922	44092118	.	+	.	ID=exon-XM_036157492.1-6;Parent=rna-XM_036157492.1;Dbxref=GeneID:319504,GenBank:XM_036157492.1,MGI:MGI:104750;gbkey=mRNA;gene=Nrcam;product=neuronal cell adhesion molecule%2C transcript variant X47;transcript_id=XM_036157492.1;extra_copy_number=0
CM058252.1	Liftoff	exon	44093433	44093555	.	+	.	ID=exon-XM_036157492.1-7;Parent=rna-XM_036157492.1;Dbxref=GeneID:319504,GenBank:XM_036157492.1,MGI:MGI:104750;gbkey=mRNA;gene=Nrcam;product=neuronal cell adhesion molecule%2C transcript variant X47;transcript_id=XM_036157492.1;extra_copy_number=0
CM058252.1	Liftoff	exon	44097204	44097374	.	+	.	ID=exon-XM_036157492.1-8;Parent=rna-XM_036157492.1;Dbxref=GeneID:319504,GenBank:XM_036157492.1,MGI:MGI:104750;gbkey=mRNA;gene=Nrcam;product=neuronal cell adhesion molecule%2C transcript variant X47;transcript_id=XM_036157492.1;extra_copy_number=0
CM058252.1	Liftoff	exon	44097858	44097914	.	+	.	ID=exon-XM_036157492.1-9;Parent=rna-XM_036157492.1;Dbxref=GeneID:319504,GenBank:XM_036157492.1,MGI:MGI:104750;gbkey=mRNA;gene=Nrcam;product=neuronal cell adhesion molecule%2C transcript variant X47;transcript_id=XM_036157492.1;extra_copy_number=0
CM058252.1	Liftoff	exon	44099711	44099822	.	+	.	ID=exon-XM_036157492.1-10;Parent=rna-XM_036157492.1;Dbxref=GeneID:319504,GenBank:XM_036157492.1,MGI:MGI:104750;gbkey=mRNA;gene=Nrcam;product=neuronal cell adhesion molecule%2C transcript variant X47;transcript_id=XM_036157492.1;extra_copy_number=0
CM058252.1	Liftoff	exon	44102353	44102537	.	+	.	ID=exon-XM_036157492.1-11;Parent=rna-XM_036157492.1;Dbxref=GeneID:319504,GenBank:XM_036157492.1,MGI:MGI:104750;gbkey=mRNA;gene=Nrcam;product=neuronal cell adhesion molecule%2C transcript variant X47;transcript_id=XM_036157492.1;extra_copy_number=0
CM058252.1	Liftoff	exon	44103784	44103915	.	+	.	ID=exon-XM_036157492.1-12;Parent=rna-XM_036157492.1;Dbxref=GeneID:319504,GenBank:XM_036157492.1,MGI:MGI:104750;gbkey=mRNA;gene=Nrcam;product=neuronal cell adhesion molecule%2C transcript variant X47;transcript_id=XM_036157492.1;extra_copy_number=0
CM058252.1	Liftoff	exon	44112142	44112285	.	+	.	ID=exon-XM_036157492.1-13;Parent=rna-XM_036157492.1;Dbxref=GeneID:319504,GenBank:XM_036157492.1,MGI:MGI:104750;gbkey=mRNA;gene=Nrcam;product=neuronal cell adhesion molecule%2C transcript variant X47;transcript_id=XM_036157492.1;extra_copy_number=0
CM058252.1	Liftoff	exon	44114907	44115018	.	+	.	ID=exon-XM_036157492.1-14;Parent=rna-XM_036157492.1;Dbxref=GeneID:319504,GenBank:XM_036157492.1,MGI:MGI:104750;gbkey=mRNA;gene=Nrcam;product=neuronal cell adhesion molecule%2C transcript variant X47;transcript_id=XM_036157492.1;extra_copy_number=0
CM058252.1	Liftoff	exon	44116444	44116610	.	+	.	ID=exon-XM_036157492.1-15;Parent=rna-XM_036157492.1;Dbxref=GeneID:319504,GenBank:XM_036157492.1,MGI:MGI:104750;gbkey=mRNA;gene=Nrcam;product=neuronal cell adhesion molecule%2C transcript variant X47;transcript_id=XM_036157492.1;extra_copy_number=0
CM058252.1	Liftoff	exon	44116707	44116854	.	+	.	ID=exon-XM_036157492.1-16;Parent=rna-XM_036157492.1;Dbxref=GeneID:319504,GenBank:XM_036157492.1,MGI:MGI:104750;gbkey=mRNA;gene=Nrcam;product=neuronal cell adhesion molecule%2C transcript variant X47;transcript_id=XM_036157492.1;extra_copy_number=0
CM058252.1	Liftoff	exon	44118768	44118892	.	+	.	ID=exon-XM_036157492.1-17;Parent=rna-XM_036157492.1;Dbxref=GeneID:319504,GenBank:XM_036157492.1,MGI:MGI:104750;gbkey=mRNA;gene=Nrcam;product=neuronal cell adhesion molecule%2C transcript variant X47;transcript_id=XM_036157492.1;extra_copy_number=0
CM058252.1	Liftoff	exon	44121024	44121125	.	+	.	ID=exon-XM_036157492.1-18;Parent=rna-XM_036157492.1;Dbxref=GeneID:319504,GenBank:XM_036157492.1,MGI:MGI:104750;gbkey=mRNA;gene=Nrcam;product=neuronal cell adhesion molecule%2C transcript variant X47;transcript_id=XM_036157492.1;extra_copy_number=0
CM058252.1	Liftoff	exon	44122690	44122887	.	+	.	ID=exon-XM_036157492.1-19;Parent=rna-XM_036157492.1;Dbxref=GeneID:319504,GenBank:XM_036157492.1,MGI:MGI:104750;gbkey=mRNA;gene=Nrcam;product=neuronal cell adhesion molecule%2C transcript variant X47;transcript_id=XM_036157492.1;extra_copy_number=0
CM058252.1	Liftoff	exon	44122986	44123056	.	+	.	ID=exon-XM_036157492.1-20;Parent=rna-XM_036157492.1;Dbxref=GeneID:319504,GenBank:XM_036157492.1,MGI:MGI:104750;gbkey=mRNA;gene=Nrcam;product=neuronal cell adhesion molecule%2C transcript variant X47;transcript_id=XM_036157492.1;extra_copy_number=0
CM058252.1	Liftoff	exon	44123995	44124220	.	+	.	ID=exon-XM_036157492.1-21;Parent=rna-XM_036157492.1;Dbxref=GeneID:319504,GenBank:XM_036157492.1,MGI:MGI:104750;gbkey=mRNA;gene=Nrcam;product=neuronal cell adhesion molecule%2C transcript variant X47;transcript_id=XM_036157492.1;extra_copy_number=0
CM058252.1	Liftoff	exon	44124682	44124797	.	+	.	ID=exon-XM_036157492.1-22;Parent=rna-XM_036157492.1;Dbxref=GeneID:319504,GenBank:XM_036157492.1,MGI:MGI:104750;gbkey=mRNA;gene=Nrcam;product=neuronal cell adhesion molecule%2C transcript variant X47;transcript_id=XM_036157492.1;extra_copy_number=0
CM058252.1	Liftoff	exon	44126300	44126504	.	+	.	ID=exon-XM_036157492.1-23;Parent=rna-XM_036157492.1;Dbxref=GeneID:319504,GenBank:XM_036157492.1,MGI:MGI:104750;gbkey=mRNA;gene=Nrcam;product=neuronal cell adhesion molecule%2C transcript variant X47;transcript_id=XM_036157492.1;extra_copy_number=0
CM058252.1	Liftoff	exon	44128356	44128478	.	+	.	ID=exon-XM_036157492.1-24;Parent=rna-XM_036157492.1;Dbxref=GeneID:319504,GenBank:XM_036157492.1,MGI:MGI:104750;gbkey=mRNA;gene=Nrcam;product=neuronal cell adhesion molecule%2C transcript variant X47;transcript_id=XM_036157492.1;extra_copy_number=0
CM058252.1	Liftoff	exon	44129084	44129269	.	+	.	ID=exon-XM_036157492.1-25;Parent=rna-XM_036157492.1;Dbxref=GeneID:319504,GenBank:XM_036157492.1,MGI:MGI:104750;gbkey=mRNA;gene=Nrcam;product=neuronal cell adhesion molecule%2C transcript variant X47;transcript_id=XM_036157492.1;extra_copy_number=0
CM058252.1	Liftoff	exon	44142588	44142719	.	+	.	ID=exon-XM_036157492.1-26;Parent=rna-XM_036157492.1;Dbxref=GeneID:319504,GenBank:XM_036157492.1,MGI:MGI:104750;gbkey=mRNA;gene=Nrcam;product=neuronal cell adhesion molecule%2C transcript variant X47;transcript_id=XM_036157492.1;extra_copy_number=0
CM058252.1	Liftoff	exon	44143461	44143539	.	+	.	ID=exon-XM_036157492.1-27;Parent=rna-XM_036157492.1;Dbxref=GeneID:319504,GenBank:XM_036157492.1,MGI:MGI:104750;gbkey=mRNA;gene=Nrcam;product=neuronal cell adhesion molecule%2C transcript variant X47;transcript_id=XM_036157492.1;extra_copy_number=0
CM058252.1	Liftoff	exon	44150262	44150273	.	+	.	ID=exon-XM_036157492.1-28;Parent=rna-XM_036157492.1;Dbxref=GeneID:319504,GenBank:XM_036157492.1,MGI:MGI:104750;gbkey=mRNA;gene=Nrcam;product=neuronal cell adhesion molecule%2C transcript variant X47;transcript_id=XM_036157492.1;extra_copy_number=0
CM058252.1	Liftoff	exon	44150830	44157656	.	+	.	ID=exon-XM_036157492.1-29;Parent=rna-XM_036157492.1;Dbxref=GeneID:319504,GenBank:XM_036157492.1,MGI:MGI:104750;gbkey=mRNA;gene=Nrcam;product=neuronal cell adhesion molecule%2C transcript variant X47;transcript_id=XM_036157492.1;extra_copy_number=0
CM058252.1	Liftoff	CDS	44085036	44085141	.	+	.	ID=cds-XP_036013385.1;Parent=rna-XM_036157492.1;Dbxref=GeneID:319504,GenBank:XP_036013385.1,MGI:MGI:104750;Name=XP_036013385.1;gbkey=CDS;gene=Nrcam;product=neuronal cell adhesion molecule isoform X45;protein_id=XP_036013385.1;extra_copy_number=0
CM058252.1	Liftoff	CDS	44089734	44089839	.	+	.	ID=cds-XP_036013385.1;Parent=rna-XM_036157492.1;Dbxref=GeneID:319504,GenBank:XP_036013385.1,MGI:MGI:104750;Name=XP_036013385.1;gbkey=CDS;gene=Nrcam;product=neuronal cell adhesion molecule isoform X45;protein_id=XP_036013385.1;extra_copy_number=0
CM058252.1	Liftoff	CDS	44091922	44092118	.	+	.	ID=cds-XP_036013385.1;Parent=rna-XM_036157492.1;Dbxref=GeneID:319504,GenBank:XP_036013385.1,MGI:MGI:104750;Name=XP_036013385.1;gbkey=CDS;gene=Nrcam;product=neuronal cell adhesion molecule isoform X45;protein_id=XP_036013385.1;extra_copy_number=0
CM058252.1	Liftoff	CDS	44093433	44093555	.	+	.	ID=cds-XP_036013385.1;Parent=rna-XM_036157492.1;Dbxref=GeneID:319504,GenBank:XP_036013385.1,MGI:MGI:104750;Name=XP_036013385.1;gbkey=CDS;gene=Nrcam;product=neuronal cell adhesion molecule isoform X45;protein_id=XP_036013385.1;extra_copy_number=0
CM058252.1	Liftoff	CDS	44097204	44097374	.	+	.	ID=cds-XP_036013385.1;Parent=rna-XM_036157492.1;Dbxref=GeneID:319504,GenBank:XP_036013385.1,MGI:MGI:104750;Name=XP_036013385.1;gbkey=CDS;gene=Nrcam;product=neuronal cell adhesion molecule isoform X45;protein_id=XP_036013385.1;extra_copy_number=0
CM058252.1	Liftoff	CDS	44097858	44097914	.	+	.	ID=cds-XP_036013385.1;Parent=rna-XM_036157492.1;Dbxref=GeneID:319504,GenBank:XP_036013385.1,MGI:MGI:104750;Name=XP_036013385.1;gbkey=CDS;gene=Nrcam;product=neuronal cell adhesion molecule isoform X45;protein_id=XP_036013385.1;extra_copy_number=0
CM058252.1	Liftoff	CDS	44099711	44099822	.	+	.	ID=cds-XP_036013385.1;Parent=rna-XM_036157492.1;Dbxref=GeneID:319504,GenBank:XP_036013385.1,MGI:MGI:104750;Name=XP_036013385.1;gbkey=CDS;gene=Nrcam;product=neuronal cell adhesion molecule isoform X45;protein_id=XP_036013385.1;extra_copy_number=0
CM058252.1	Liftoff	CDS	44102353	44102537	.	+	.	ID=cds-XP_036013385.1;Parent=rna-XM_036157492.1;Dbxref=GeneID:319504,GenBank:XP_036013385.1,MGI:MGI:104750;Name=XP_036013385.1;gbkey=CDS;gene=Nrcam;product=neuronal cell adhesion molecule isoform X45;protein_id=XP_036013385.1;extra_copy_number=0
CM058252.1	Liftoff	CDS	44103784	44103915	.	+	.	ID=cds-XP_036013385.1;Parent=rna-XM_036157492.1;Dbxref=GeneID:319504,GenBank:XP_036013385.1,MGI:MGI:104750;Name=XP_036013385.1;gbkey=CDS;gene=Nrcam;product=neuronal cell adhesion molecule isoform X45;protein_id=XP_036013385.1;extra_copy_number=0
CM058252.1	Liftoff	CDS	44112142	44112285	.	+	.	ID=cds-XP_036013385.1;Parent=rna-XM_036157492.1;Dbxref=GeneID:319504,GenBank:XP_036013385.1,MGI:MGI:104750;Name=XP_036013385.1;gbkey=CDS;gene=Nrcam;product=neuronal cell adhesion molecule isoform X45;protein_id=XP_036013385.1;extra_copy_number=0
CM058252.1	Liftoff	CDS	44114907	44115018	.	+	.	ID=cds-XP_036013385.1;Parent=rna-XM_036157492.1;Dbxref=GeneID:319504,GenBank:XP_036013385.1,MGI:MGI:104750;Name=XP_036013385.1;gbkey=CDS;gene=Nrcam;product=neuronal cell adhesion molecule isoform X45;protein_id=XP_036013385.1;extra_copy_number=0
CM058252.1	Liftoff	CDS	44116444	44116610	.	+	.	ID=cds-XP_036013385.1;Parent=rna-XM_036157492.1;Dbxref=GeneID:319504,GenBank:XP_036013385.1,MGI:MGI:104750;Name=XP_036013385.1;gbkey=CDS;gene=Nrcam;product=neuronal cell adhesion molecule isoform X45;protein_id=XP_036013385.1;extra_copy_number=0
CM058252.1	Liftoff	CDS	44116707	44116854	.	+	.	ID=cds-XP_036013385.1;Parent=rna-XM_036157492.1;Dbxref=GeneID:319504,GenBank:XP_036013385.1,MGI:MGI:104750;Name=XP_036013385.1;gbkey=CDS;gene=Nrcam;product=neuronal cell adhesion molecule isoform X45;protein_id=XP_036013385.1;extra_copy_number=0
CM058252.1	Liftoff	CDS	44118768	44118892	.	+	.	ID=cds-XP_036013385.1;Parent=rna-XM_036157492.1;Dbxref=GeneID:319504,GenBank:XP_036013385.1,MGI:MGI:104750;Name=XP_036013385.1;gbkey=CDS;gene=Nrcam;product=neuronal cell adhesion molecule isoform X45;protein_id=XP_036013385.1;extra_copy_number=0
CM058252.1	Liftoff	CDS	44121024	44121125	.	+	.	ID=cds-XP_036013385.1;Parent=rna-XM_036157492.1;Dbxref=GeneID:319504,GenBank:XP_036013385.1,MGI:MGI:104750;Name=XP_036013385.1;gbkey=CDS;gene=Nrcam;product=neuronal cell adhesion molecule isoform X45;protein_id=XP_036013385.1;extra_copy_number=0
CM058252.1	Liftoff	CDS	44122690	44122887	.	+	.	ID=cds-XP_036013385.1;Parent=rna-XM_036157492.1;Dbxref=GeneID:319504,GenBank:XP_036013385.1,MGI:MGI:104750;Name=XP_036013385.1;gbkey=CDS;gene=Nrcam;product=neuronal cell adhesion molecule isoform X45;protein_id=XP_036013385.1;extra_copy_number=0
CM058252.1	Liftoff	CDS	44122986	44123056	.	+	.	ID=cds-XP_036013385.1;Parent=rna-XM_036157492.1;Dbxref=GeneID:319504,GenBank:XP_036013385.1,MGI:MGI:104750;Name=XP_036013385.1;gbkey=CDS;gene=Nrcam;product=neuronal cell adhesion molecule isoform X45;protein_id=XP_036013385.1;extra_copy_number=0
CM058252.1	Liftoff	CDS	44123995	44124220	.	+	.	ID=cds-XP_036013385.1;Parent=rna-XM_036157492.1;Dbxref=GeneID:319504,GenBank:XP_036013385.1,MGI:MGI:104750;Name=XP_036013385.1;gbkey=CDS;gene=Nrcam;product=neuronal cell adhesion molecule isoform X45;protein_id=XP_036013385.1;extra_copy_number=0
CM058252.1	Liftoff	CDS	44124682	44124797	.	+	.	ID=cds-XP_036013385.1;Parent=rna-XM_036157492.1;Dbxref=GeneID:319504,GenBank:XP_036013385.1,MGI:MGI:104750;Name=XP_036013385.1;gbkey=CDS;gene=Nrcam;product=neuronal cell adhesion molecule isoform X45;protein_id=XP_036013385.1;extra_copy_number=0
CM058252.1	Liftoff	CDS	44126300	44126504	.	+	.	ID=cds-XP_036013385.1;Parent=rna-XM_036157492.1;Dbxref=GeneID:319504,GenBank:XP_036013385.1,MGI:MGI:104750;Name=XP_036013385.1;gbkey=CDS;gene=Nrcam;product=neuronal cell adhesion molecule isoform X45;protein_id=XP_036013385.1;extra_copy_number=0
CM058252.1	Liftoff	CDS	44128356	44128478	.	+	.	ID=cds-XP_036013385.1;Parent=rna-XM_036157492.1;Dbxref=GeneID:319504,GenBank:XP_036013385.1,MGI:MGI:104750;Name=XP_036013385.1;gbkey=CDS;gene=Nrcam;product=neuronal cell adhesion molecule isoform X45;protein_id=XP_036013385.1;extra_copy_number=0
CM058252.1	Liftoff	CDS	44129084	44129269	.	+	.	ID=cds-XP_036013385.1;Parent=rna-XM_036157492.1;Dbxref=GeneID:319504,GenBank:XP_036013385.1,MGI:MGI:104750;Name=XP_036013385.1;gbkey=CDS;gene=Nrcam;product=neuronal cell adhesion molecule isoform X45;protein_id=XP_036013385.1;extra_copy_number=0
CM058252.1	Liftoff	CDS	44142588	44142719	.	+	.	ID=cds-XP_036013385.1;Parent=rna-XM_036157492.1;Dbxref=GeneID:319504,GenBank:XP_036013385.1,MGI:MGI:104750;Name=XP_036013385.1;gbkey=CDS;gene=Nrcam;product=neuronal cell adhesion molecule isoform X45;protein_id=XP_036013385.1;extra_copy_number=0
CM058252.1	Liftoff	CDS	44143461	44143539	.	+	.	ID=cds-XP_036013385.1;Parent=rna-XM_036157492.1;Dbxref=GeneID:319504,GenBank:XP_036013385.1,MGI:MGI:104750;Name=XP_036013385.1;gbkey=CDS;gene=Nrcam;product=neuronal cell adhesion molecule isoform X45;protein_id=XP_036013385.1;extra_copy_number=0
CM058252.1	Liftoff	CDS	44150262	44150273	.	+	.	ID=cds-XP_036013385.1;Parent=rna-XM_036157492.1;Dbxref=GeneID:319504,GenBank:XP_036013385.1,MGI:MGI:104750;Name=XP_036013385.1;gbkey=CDS;gene=Nrcam;product=neuronal cell adhesion molecule isoform X45;protein_id=XP_036013385.1;extra_copy_number=0
CM058252.1	Liftoff	CDS	44150830	44151067	.	+	.	ID=cds-XP_036013385.1;Parent=rna-XM_036157492.1;Dbxref=GeneID:319504,GenBank:XP_036013385.1,MGI:MGI:104750;Name=XP_036013385.1;gbkey=CDS;gene=Nrcam;product=neuronal cell adhesion molecule isoform X45;protein_id=XP_036013385.1;extra_copy_number=0
CM058252.1	Liftoff	mRNA	43881321	44154326	.	+	.	ID=rna-NM_001146031.1;Parent=gene-Nrcam;Dbxref=GeneID:319504,GenBank:NM_001146031.1,MGI:MGI:104750;Name=NM_001146031.1;gbkey=mRNA;gene=Nrcam;product=neuronal cell adhesion molecule%2C transcript variant 2;transcript_id=NM_001146031.1;matches_ref_protein=True;valid_ORF=True;extra_copy_number=0
CM058252.1	Liftoff	exon	43881321	43881532	.	+	.	ID=exon-NM_001146031.1-1;Parent=rna-NM_001146031.1;Dbxref=GeneID:319504,GenBank:NM_001146031.1,MGI:MGI:104750;gbkey=mRNA;gene=Nrcam;product=neuronal cell adhesion molecule%2C transcript variant 2;transcript_id=NM_001146031.1;extra_copy_number=0
CM058252.1	Liftoff	exon	43940370	43940525	.	+	.	ID=exon-NM_001146031.1-2;Parent=rna-NM_001146031.1;Dbxref=GeneID:319504,GenBank:NM_001146031.1,MGI:MGI:104750;gbkey=mRNA;gene=Nrcam;product=neuronal cell adhesion molecule%2C transcript variant 2;transcript_id=NM_001146031.1;extra_copy_number=0
CM058252.1	Liftoff	exon	44009098	44009175	.	+	.	ID=exon-NM_001146031.1-3;Parent=rna-NM_001146031.1;Dbxref=GeneID:319504,GenBank:NM_001146031.1,MGI:MGI:104750;gbkey=mRNA;gene=Nrcam;product=neuronal cell adhesion molecule%2C transcript variant 2;transcript_id=NM_001146031.1;extra_copy_number=0
CM058252.1	Liftoff	exon	44084940	44085141	.	+	.	ID=exon-NM_001146031.1-4;Parent=rna-NM_001146031.1;Dbxref=GeneID:319504,GenBank:NM_001146031.1,MGI:MGI:104750;gbkey=mRNA;gene=Nrcam;product=neuronal cell adhesion molecule%2C transcript variant 2;transcript_id=NM_001146031.1;extra_copy_number=0
CM058252.1	Liftoff	exon	44089734	44089839	.	+	.	ID=exon-NM_001146031.1-5;Parent=rna-NM_001146031.1;Dbxref=GeneID:319504,GenBank:NM_001146031.1,MGI:MGI:104750;gbkey=mRNA;gene=Nrcam;product=neuronal cell adhesion molecule%2C transcript variant 2;transcript_id=NM_001146031.1;extra_copy_number=0
CM058252.1	Liftoff	exon	44091922	44092118	.	+	.	ID=exon-NM_001146031.1-6;Parent=rna-NM_001146031.1;Dbxref=GeneID:319504,GenBank:NM_001146031.1,MGI:MGI:104750;gbkey=mRNA;gene=Nrcam;product=neuronal cell adhesion molecule%2C transcript variant 2;transcript_id=NM_001146031.1;extra_copy_number=0
CM058252.1	Liftoff	exon	44093433	44093555	.	+	.	ID=exon-NM_001146031.1-7;Parent=rna-NM_001146031.1;Dbxref=GeneID:319504,GenBank:NM_001146031.1,MGI:MGI:104750;gbkey=mRNA;gene=Nrcam;product=neuronal cell adhesion molecule%2C transcript variant 2;transcript_id=NM_001146031.1;extra_copy_number=0
CM058252.1	Liftoff	exon	44097204	44097374	.	+	.	ID=exon-NM_001146031.1-8;Parent=rna-NM_001146031.1;Dbxref=GeneID:319504,GenBank:NM_001146031.1,MGI:MGI:104750;gbkey=mRNA;gene=Nrcam;product=neuronal cell adhesion molecule%2C transcript variant 2;transcript_id=NM_001146031.1;extra_copy_number=0
CM058252.1	Liftoff	exon	44097858	44097914	.	+	.	ID=exon-NM_001146031.1-9;Parent=rna-NM_001146031.1;Dbxref=GeneID:319504,GenBank:NM_001146031.1,MGI:MGI:104750;gbkey=mRNA;gene=Nrcam;product=neuronal cell adhesion molecule%2C transcript variant 2;transcript_id=NM_001146031.1;extra_copy_number=0
CM058252.1	Liftoff	exon	44099711	44099822	.	+	.	ID=exon-NM_001146031.1-10;Parent=rna-NM_001146031.1;Dbxref=GeneID:319504,GenBank:NM_001146031.1,MGI:MGI:104750;gbkey=mRNA;gene=Nrcam;product=neuronal cell adhesion molecule%2C transcript variant 2;transcript_id=NM_001146031.1;extra_copy_number=0
CM058252.1	Liftoff	exon	44102353	44102537	.	+	.	ID=exon-NM_001146031.1-11;Parent=rna-NM_001146031.1;Dbxref=GeneID:319504,GenBank:NM_001146031.1,MGI:MGI:104750;gbkey=mRNA;gene=Nrcam;product=neuronal cell adhesion molecule%2C transcript variant 2;transcript_id=NM_001146031.1;extra_copy_number=0
CM058252.1	Liftoff	exon	44103784	44103915	.	+	.	ID=exon-NM_001146031.1-12;Parent=rna-NM_001146031.1;Dbxref=GeneID:319504,GenBank:NM_001146031.1,MGI:MGI:104750;gbkey=mRNA;gene=Nrcam;product=neuronal cell adhesion molecule%2C transcript variant 2;transcript_id=NM_001146031.1;extra_copy_number=0
CM058252.1	Liftoff	exon	44112142	44112285	.	+	.	ID=exon-NM_001146031.1-13;Parent=rna-NM_001146031.1;Dbxref=GeneID:319504,GenBank:NM_001146031.1,MGI:MGI:104750;gbkey=mRNA;gene=Nrcam;product=neuronal cell adhesion molecule%2C transcript variant 2;transcript_id=NM_001146031.1;extra_copy_number=0
CM058252.1	Liftoff	exon	44114907	44115018	.	+	.	ID=exon-NM_001146031.1-14;Parent=rna-NM_001146031.1;Dbxref=GeneID:319504,GenBank:NM_001146031.1,MGI:MGI:104750;gbkey=mRNA;gene=Nrcam;product=neuronal cell adhesion molecule%2C transcript variant 2;transcript_id=NM_001146031.1;extra_copy_number=0
CM058252.1	Liftoff	exon	44116444	44116610	.	+	.	ID=exon-NM_001146031.1-15;Parent=rna-NM_001146031.1;Dbxref=GeneID:319504,GenBank:NM_001146031.1,MGI:MGI:104750;gbkey=mRNA;gene=Nrcam;product=neuronal cell adhesion molecule%2C transcript variant 2;transcript_id=NM_001146031.1;extra_copy_number=0
CM058252.1	Liftoff	exon	44116707	44116854	.	+	.	ID=exon-NM_001146031.1-16;Parent=rna-NM_001146031.1;Dbxref=GeneID:319504,GenBank:NM_001146031.1,MGI:MGI:104750;gbkey=mRNA;gene=Nrcam;product=neuronal cell adhesion molecule%2C transcript variant 2;transcript_id=NM_001146031.1;extra_copy_number=0
CM058252.1	Liftoff	exon	44118768	44118892	.	+	.	ID=exon-NM_001146031.1-17;Parent=rna-NM_001146031.1;Dbxref=GeneID:319504,GenBank:NM_001146031.1,MGI:MGI:104750;gbkey=mRNA;gene=Nrcam;product=neuronal cell adhesion molecule%2C transcript variant 2;transcript_id=NM_001146031.1;extra_copy_number=0
CM058252.1	Liftoff	exon	44121024	44121125	.	+	.	ID=exon-NM_001146031.1-18;Parent=rna-NM_001146031.1;Dbxref=GeneID:319504,GenBank:NM_001146031.1,MGI:MGI:104750;gbkey=mRNA;gene=Nrcam;product=neuronal cell adhesion molecule%2C transcript variant 2;transcript_id=NM_001146031.1;extra_copy_number=0
CM058252.1	Liftoff	exon	44122690	44122887	.	+	.	ID=exon-NM_001146031.1-19;Parent=rna-NM_001146031.1;Dbxref=GeneID:319504,GenBank:NM_001146031.1,MGI:MGI:104750;gbkey=mRNA;gene=Nrcam;product=neuronal cell adhesion molecule%2C transcript variant 2;transcript_id=NM_001146031.1;extra_copy_number=0
CM058252.1	Liftoff	exon	44122986	44123056	.	+	.	ID=exon-NM_001146031.1-20;Parent=rna-NM_001146031.1;Dbxref=GeneID:319504,GenBank:NM_001146031.1,MGI:MGI:104750;gbkey=mRNA;gene=Nrcam;product=neuronal cell adhesion molecule%2C transcript variant 2;transcript_id=NM_001146031.1;extra_copy_number=0
CM058252.1	Liftoff	exon	44123995	44124220	.	+	.	ID=exon-NM_001146031.1-21;Parent=rna-NM_001146031.1;Dbxref=GeneID:319504,GenBank:NM_001146031.1,MGI:MGI:104750;gbkey=mRNA;gene=Nrcam;product=neuronal cell adhesion molecule%2C transcript variant 2;transcript_id=NM_001146031.1;extra_copy_number=0
CM058252.1	Liftoff	exon	44124682	44124797	.	+	.	ID=exon-NM_001146031.1-22;Parent=rna-NM_001146031.1;Dbxref=GeneID:319504,GenBank:NM_001146031.1,MGI:MGI:104750;gbkey=mRNA;gene=Nrcam;product=neuronal cell adhesion molecule%2C transcript variant 2;transcript_id=NM_001146031.1;extra_copy_number=0
CM058252.1	Liftoff	exon	44126300	44126504	.	+	.	ID=exon-NM_001146031.1-23;Parent=rna-NM_001146031.1;Dbxref=GeneID:319504,GenBank:NM_001146031.1,MGI:MGI:104750;gbkey=mRNA;gene=Nrcam;product=neuronal cell adhesion molecule%2C transcript variant 2;transcript_id=NM_001146031.1;extra_copy_number=0
CM058252.1	Liftoff	exon	44128356	44128478	.	+	.	ID=exon-NM_001146031.1-24;Parent=rna-NM_001146031.1;Dbxref=GeneID:319504,GenBank:NM_001146031.1,MGI:MGI:104750;gbkey=mRNA;gene=Nrcam;product=neuronal cell adhesion molecule%2C transcript variant 2;transcript_id=NM_001146031.1;extra_copy_number=0
CM058252.1	Liftoff	exon	44129084	44129269	.	+	.	ID=exon-NM_001146031.1-25;Parent=rna-NM_001146031.1;Dbxref=GeneID:319504,GenBank:NM_001146031.1,MGI:MGI:104750;gbkey=mRNA;gene=Nrcam;product=neuronal cell adhesion molecule%2C transcript variant 2;transcript_id=NM_001146031.1;extra_copy_number=0
CM058252.1	Liftoff	exon	44142588	44142719	.	+	.	ID=exon-NM_001146031.1-26;Parent=rna-NM_001146031.1;Dbxref=GeneID:319504,GenBank:NM_001146031.1,MGI:MGI:104750;gbkey=mRNA;gene=Nrcam;product=neuronal cell adhesion molecule%2C transcript variant 2;transcript_id=NM_001146031.1;extra_copy_number=0
CM058252.1	Liftoff	exon	44143461	44143539	.	+	.	ID=exon-NM_001146031.1-27;Parent=rna-NM_001146031.1;Dbxref=GeneID:319504,GenBank:NM_001146031.1,MGI:MGI:104750;gbkey=mRNA;gene=Nrcam;product=neuronal cell adhesion molecule%2C transcript variant 2;transcript_id=NM_001146031.1;extra_copy_number=0
CM058252.1	Liftoff	exon	44150830	44154326	.	+	.	ID=exon-NM_001146031.1-28;Parent=rna-NM_001146031.1;Dbxref=GeneID:319504,GenBank:NM_001146031.1,MGI:MGI:104750;gbkey=mRNA;gene=Nrcam;product=neuronal cell adhesion molecule%2C transcript variant 2;transcript_id=NM_001146031.1;extra_copy_number=0
CM058252.1	Liftoff	CDS	44085036	44085141	.	+	.	ID=cds-NP_001139503.1;Parent=rna-NM_001146031.1;Dbxref=CCDS:CCDS49057.1,GeneID:319504,GenBank:NP_001139503.1,MGI:MGI:104750;Name=NP_001139503.1;Note=isoform 2 precursor is encoded by transcript variant 2;gbkey=CDS;gene=Nrcam;product=neuronal cell adhesion molecule isoform 2 precursor;protein_id=NP_001139503.1;extra_copy_number=0
CM058252.1	Liftoff	CDS	44089734	44089839	.	+	.	ID=cds-NP_001139503.1;Parent=rna-NM_001146031.1;Dbxref=CCDS:CCDS49057.1,GeneID:319504,GenBank:NP_001139503.1,MGI:MGI:104750;Name=NP_001139503.1;Note=isoform 2 precursor is encoded by transcript variant 2;gbkey=CDS;gene=Nrcam;product=neuronal cell adhesion molecule isoform 2 precursor;protein_id=NP_001139503.1;extra_copy_number=0
CM058252.1	Liftoff	CDS	44091922	44092118	.	+	.	ID=cds-NP_001139503.1;Parent=rna-NM_001146031.1;Dbxref=CCDS:CCDS49057.1,GeneID:319504,GenBank:NP_001139503.1,MGI:MGI:104750;Name=NP_001139503.1;Note=isoform 2 precursor is encoded by transcript variant 2;gbkey=CDS;gene=Nrcam;product=neuronal cell adhesion molecule isoform 2 precursor;protein_id=NP_001139503.1;extra_copy_number=0
CM058252.1	Liftoff	CDS	44093433	44093555	.	+	.	ID=cds-NP_001139503.1;Parent=rna-NM_001146031.1;Dbxref=CCDS:CCDS49057.1,GeneID:319504,GenBank:NP_001139503.1,MGI:MGI:104750;Name=NP_001139503.1;Note=isoform 2 precursor is encoded by transcript variant 2;gbkey=CDS;gene=Nrcam;product=neuronal cell adhesion molecule isoform 2 precursor;protein_id=NP_001139503.1;extra_copy_number=0
CM058252.1	Liftoff	CDS	44097204	44097374	.	+	.	ID=cds-NP_001139503.1;Parent=rna-NM_001146031.1;Dbxref=CCDS:CCDS49057.1,GeneID:319504,GenBank:NP_001139503.1,MGI:MGI:104750;Name=NP_001139503.1;Note=isoform 2 precursor is encoded by transcript variant 2;gbkey=CDS;gene=Nrcam;product=neuronal cell adhesion molecule isoform 2 precursor;protein_id=NP_001139503.1;extra_copy_number=0
CM058252.1	Liftoff	CDS	44097858	44097914	.	+	.	ID=cds-NP_001139503.1;Parent=rna-NM_001146031.1;Dbxref=CCDS:CCDS49057.1,GeneID:319504,GenBank:NP_001139503.1,MGI:MGI:104750;Name=NP_001139503.1;Note=isoform 2 precursor is encoded by transcript variant 2;gbkey=CDS;gene=Nrcam;product=neuronal cell adhesion molecule isoform 2 precursor;protein_id=NP_001139503.1;extra_copy_number=0
CM058252.1	Liftoff	CDS	44099711	44099822	.	+	.	ID=cds-NP_001139503.1;Parent=rna-NM_001146031.1;Dbxref=CCDS:CCDS49057.1,GeneID:319504,GenBank:NP_001139503.1,MGI:MGI:104750;Name=NP_001139503.1;Note=isoform 2 precursor is encoded by transcript variant 2;gbkey=CDS;gene=Nrcam;product=neuronal cell adhesion molecule isoform 2 precursor;protein_id=NP_001139503.1;extra_copy_number=0
CM058252.1	Liftoff	CDS	44102353	44102537	.	+	.	ID=cds-NP_001139503.1;Parent=rna-NM_001146031.1;Dbxref=CCDS:CCDS49057.1,GeneID:319504,GenBank:NP_001139503.1,MGI:MGI:104750;Name=NP_001139503.1;Note=isoform 2 precursor is encoded by transcript variant 2;gbkey=CDS;gene=Nrcam;product=neuronal cell adhesion molecule isoform 2 precursor;protein_id=NP_001139503.1;extra_copy_number=0
CM058252.1	Liftoff	CDS	44103784	44103915	.	+	.	ID=cds-NP_001139503.1;Parent=rna-NM_001146031.1;Dbxref=CCDS:CCDS49057.1,GeneID:319504,GenBank:NP_001139503.1,MGI:MGI:104750;Name=NP_001139503.1;Note=isoform 2 precursor is encoded by transcript variant 2;gbkey=CDS;gene=Nrcam;product=neuronal cell adhesion molecule isoform 2 precursor;protein_id=NP_001139503.1;extra_copy_number=0
CM058252.1	Liftoff	CDS	44112142	44112285	.	+	.	ID=cds-NP_001139503.1;Parent=rna-NM_001146031.1;Dbxref=CCDS:CCDS49057.1,GeneID:319504,GenBank:NP_001139503.1,MGI:MGI:104750;Name=NP_001139503.1;Note=isoform 2 precursor is encoded by transcript variant 2;gbkey=CDS;gene=Nrcam;product=neuronal cell adhesion molecule isoform 2 precursor;protein_id=NP_001139503.1;extra_copy_number=0
CM058252.1	Liftoff	CDS	44114907	44115018	.	+	.	ID=cds-NP_001139503.1;Parent=rna-NM_001146031.1;Dbxref=CCDS:CCDS49057.1,GeneID:319504,GenBank:NP_001139503.1,MGI:MGI:104750;Name=NP_001139503.1;Note=isoform 2 precursor is encoded by transcript variant 2;gbkey=CDS;gene=Nrcam;product=neuronal cell adhesion molecule isoform 2 precursor;protein_id=NP_001139503.1;extra_copy_number=0
CM058252.1	Liftoff	CDS	44116444	44116610	.	+	.	ID=cds-NP_001139503.1;Parent=rna-NM_001146031.1;Dbxref=CCDS:CCDS49057.1,GeneID:319504,GenBank:NP_001139503.1,MGI:MGI:104750;Name=NP_001139503.1;Note=isoform 2 precursor is encoded by transcript variant 2;gbkey=CDS;gene=Nrcam;product=neuronal cell adhesion molecule isoform 2 precursor;protein_id=NP_001139503.1;extra_copy_number=0
CM058252.1	Liftoff	CDS	44116707	44116854	.	+	.	ID=cds-NP_001139503.1;Parent=rna-NM_001146031.1;Dbxref=CCDS:CCDS49057.1,GeneID:319504,GenBank:NP_001139503.1,MGI:MGI:104750;Name=NP_001139503.1;Note=isoform 2 precursor is encoded by transcript variant 2;gbkey=CDS;gene=Nrcam;product=neuronal cell adhesion molecule isoform 2 precursor;protein_id=NP_001139503.1;extra_copy_number=0
CM058252.1	Liftoff	CDS	44118768	44118892	.	+	.	ID=cds-NP_001139503.1;Parent=rna-NM_001146031.1;Dbxref=CCDS:CCDS49057.1,GeneID:319504,GenBank:NP_001139503.1,MGI:MGI:104750;Name=NP_001139503.1;Note=isoform 2 precursor is encoded by transcript variant 2;gbkey=CDS;gene=Nrcam;product=neuronal cell adhesion molecule isoform 2 precursor;protein_id=NP_001139503.1;extra_copy_number=0
CM058252.1	Liftoff	CDS	44121024	44121125	.	+	.	ID=cds-NP_001139503.1;Parent=rna-NM_001146031.1;Dbxref=CCDS:CCDS49057.1,GeneID:319504,GenBank:NP_001139503.1,MGI:MGI:104750;Name=NP_001139503.1;Note=isoform 2 precursor is encoded by transcript variant 2;gbkey=CDS;gene=Nrcam;product=neuronal cell adhesion molecule isoform 2 precursor;protein_id=NP_001139503.1;extra_copy_number=0
CM058252.1	Liftoff	CDS	44122690	44122887	.	+	.	ID=cds-NP_001139503.1;Parent=rna-NM_001146031.1;Dbxref=CCDS:CCDS49057.1,GeneID:319504,GenBank:NP_001139503.1,MGI:MGI:104750;Name=NP_001139503.1;Note=isoform 2 precursor is encoded by transcript variant 2;gbkey=CDS;gene=Nrcam;product=neuronal cell adhesion molecule isoform 2 precursor;protein_id=NP_001139503.1;extra_copy_number=0
CM058252.1	Liftoff	CDS	44122986	44123056	.	+	.	ID=cds-NP_001139503.1;Parent=rna-NM_001146031.1;Dbxref=CCDS:CCDS49057.1,GeneID:319504,GenBank:NP_001139503.1,MGI:MGI:104750;Name=NP_001139503.1;Note=isoform 2 precursor is encoded by transcript variant 2;gbkey=CDS;gene=Nrcam;product=neuronal cell adhesion molecule isoform 2 precursor;protein_id=NP_001139503.1;extra_copy_number=0
CM058252.1	Liftoff	CDS	44123995	44124220	.	+	.	ID=cds-NP_001139503.1;Parent=rna-NM_001146031.1;Dbxref=CCDS:CCDS49057.1,GeneID:319504,GenBank:NP_001139503.1,MGI:MGI:104750;Name=NP_001139503.1;Note=isoform 2 precursor is encoded by transcript variant 2;gbkey=CDS;gene=Nrcam;product=neuronal cell adhesion molecule isoform 2 precursor;protein_id=NP_001139503.1;extra_copy_number=0
CM058252.1	Liftoff	CDS	44124682	44124797	.	+	.	ID=cds-NP_001139503.1;Parent=rna-NM_001146031.1;Dbxref=CCDS:CCDS49057.1,GeneID:319504,GenBank:NP_001139503.1,MGI:MGI:104750;Name=NP_001139503.1;Note=isoform 2 precursor is encoded by transcript variant 2;gbkey=CDS;gene=Nrcam;product=neuronal cell adhesion molecule isoform 2 precursor;protein_id=NP_001139503.1;extra_copy_number=0
CM058252.1	Liftoff	CDS	44126300	44126504	.	+	.	ID=cds-NP_001139503.1;Parent=rna-NM_001146031.1;Dbxref=CCDS:CCDS49057.1,GeneID:319504,GenBank:NP_001139503.1,MGI:MGI:104750;Name=NP_001139503.1;Note=isoform 2 precursor is encoded by transcript variant 2;gbkey=CDS;gene=Nrcam;product=neuronal cell adhesion molecule isoform 2 precursor;protein_id=NP_001139503.1;extra_copy_number=0
CM058252.1	Liftoff	CDS	44128356	44128478	.	+	.	ID=cds-NP_001139503.1;Parent=rna-NM_001146031.1;Dbxref=CCDS:CCDS49057.1,GeneID:319504,GenBank:NP_001139503.1,MGI:MGI:104750;Name=NP_001139503.1;Note=isoform 2 precursor is encoded by transcript variant 2;gbkey=CDS;gene=Nrcam;product=neuronal cell adhesion molecule isoform 2 precursor;protein_id=NP_001139503.1;extra_copy_number=0
CM058252.1	Liftoff	CDS	44129084	44129269	.	+	.	ID=cds-NP_001139503.1;Parent=rna-NM_001146031.1;Dbxref=CCDS:CCDS49057.1,GeneID:319504,GenBank:NP_001139503.1,MGI:MGI:104750;Name=NP_001139503.1;Note=isoform 2 precursor is encoded by transcript variant 2;gbkey=CDS;gene=Nrcam;product=neuronal cell adhesion molecule isoform 2 precursor;protein_id=NP_001139503.1;extra_copy_number=0
CM058252.1	Liftoff	CDS	44142588	44142719	.	+	.	ID=cds-NP_001139503.1;Parent=rna-NM_001146031.1;Dbxref=CCDS:CCDS49057.1,GeneID:319504,GenBank:NP_001139503.1,MGI:MGI:104750;Name=NP_001139503.1;Note=isoform 2 precursor is encoded by transcript variant 2;gbkey=CDS;gene=Nrcam;product=neuronal cell adhesion molecule isoform 2 precursor;protein_id=NP_001139503.1;extra_copy_number=0
CM058252.1	Liftoff	CDS	44143461	44143539	.	+	.	ID=cds-NP_001139503.1;Parent=rna-NM_001146031.1;Dbxref=CCDS:CCDS49057.1,GeneID:319504,GenBank:NP_001139503.1,MGI:MGI:104750;Name=NP_001139503.1;Note=isoform 2 precursor is encoded by transcript variant 2;gbkey=CDS;gene=Nrcam;product=neuronal cell adhesion molecule isoform 2 precursor;protein_id=NP_001139503.1;extra_copy_number=0
CM058252.1	Liftoff	CDS	44150830	44151067	.	+	.	ID=cds-NP_001139503.1;Parent=rna-NM_001146031.1;Dbxref=CCDS:CCDS49057.1,GeneID:319504,GenBank:NP_001139503.1,MGI:MGI:104750;Name=NP_001139503.1;Note=isoform 2 precursor is encoded by transcript variant 2;gbkey=CDS;gene=Nrcam;product=neuronal cell adhesion molecule isoform 2 precursor;protein_id=NP_001139503.1;extra_copy_number=0
CM058252.1	Liftoff	mRNA	43881321	44154326	.	+	.	ID=rna-NM_176930.4;Parent=gene-Nrcam;Dbxref=GeneID:319504,GenBank:NM_176930.4,MGI:MGI:104750;Name=NM_176930.4;gbkey=mRNA;gene=Nrcam;product=neuronal cell adhesion molecule%2C transcript variant 1;tag=RefSeq Select;transcript_id=NM_176930.4;matches_ref_protein=True;valid_ORF=True;extra_copy_number=0
CM058252.1	Liftoff	exon	43881321	43881532	.	+	.	ID=exon-NM_176930.4-1;Parent=rna-NM_176930.4;Dbxref=GeneID:319504,GenBank:NM_176930.4,MGI:MGI:104750;gbkey=mRNA;gene=Nrcam;product=neuronal cell adhesion molecule%2C transcript variant 1;tag=RefSeq Select;transcript_id=NM_176930.4;extra_copy_number=0
CM058252.1	Liftoff	exon	43940370	43940525	.	+	.	ID=exon-NM_176930.4-2;Parent=rna-NM_176930.4;Dbxref=GeneID:319504,GenBank:NM_176930.4,MGI:MGI:104750;gbkey=mRNA;gene=Nrcam;product=neuronal cell adhesion molecule%2C transcript variant 1;tag=RefSeq Select;transcript_id=NM_176930.4;extra_copy_number=0
CM058252.1	Liftoff	exon	44009098	44009175	.	+	.	ID=exon-NM_176930.4-3;Parent=rna-NM_176930.4;Dbxref=GeneID:319504,GenBank:NM_176930.4,MGI:MGI:104750;gbkey=mRNA;gene=Nrcam;product=neuronal cell adhesion molecule%2C transcript variant 1;tag=RefSeq Select;transcript_id=NM_176930.4;extra_copy_number=0
CM058252.1	Liftoff	exon	44084940	44085141	.	+	.	ID=exon-NM_176930.4-4;Parent=rna-NM_176930.4;Dbxref=GeneID:319504,GenBank:NM_176930.4,MGI:MGI:104750;gbkey=mRNA;gene=Nrcam;product=neuronal cell adhesion molecule%2C transcript variant 1;tag=RefSeq Select;transcript_id=NM_176930.4;extra_copy_number=0
CM058252.1	Liftoff	exon	44089734	44089839	.	+	.	ID=exon-NM_176930.4-5;Parent=rna-NM_176930.4;Dbxref=GeneID:319504,GenBank:NM_176930.4,MGI:MGI:104750;gbkey=mRNA;gene=Nrcam;product=neuronal cell adhesion molecule%2C transcript variant 1;tag=RefSeq Select;transcript_id=NM_176930.4;extra_copy_number=0
CM058252.1	Liftoff	exon	44091922	44092118	.	+	.	ID=exon-NM_176930.4-6;Parent=rna-NM_176930.4;Dbxref=GeneID:319504,GenBank:NM_176930.4,MGI:MGI:104750;gbkey=mRNA;gene=Nrcam;product=neuronal cell adhesion molecule%2C transcript variant 1;tag=RefSeq Select;transcript_id=NM_176930.4;extra_copy_number=0
CM058252.1	Liftoff	exon	44093433	44093555	.	+	.	ID=exon-NM_176930.4-7;Parent=rna-NM_176930.4;Dbxref=GeneID:319504,GenBank:NM_176930.4,MGI:MGI:104750;gbkey=mRNA;gene=Nrcam;product=neuronal cell adhesion molecule%2C transcript variant 1;tag=RefSeq Select;transcript_id=NM_176930.4;extra_copy_number=0
CM058252.1	Liftoff	exon	44097204	44097374	.	+	.	ID=exon-NM_176930.4-8;Parent=rna-NM_176930.4;Dbxref=GeneID:319504,GenBank:NM_176930.4,MGI:MGI:104750;gbkey=mRNA;gene=Nrcam;product=neuronal cell adhesion molecule%2C transcript variant 1;tag=RefSeq Select;transcript_id=NM_176930.4;extra_copy_number=0
CM058252.1	Liftoff	exon	44097858	44097914	.	+	.	ID=exon-NM_176930.4-9;Parent=rna-NM_176930.4;Dbxref=GeneID:319504,GenBank:NM_176930.4,MGI:MGI:104750;gbkey=mRNA;gene=Nrcam;product=neuronal cell adhesion molecule%2C transcript variant 1;tag=RefSeq Select;transcript_id=NM_176930.4;extra_copy_number=0
CM058252.1	Liftoff	exon	44099711	44099822	.	+	.	ID=exon-NM_176930.4-10;Parent=rna-NM_176930.4;Dbxref=GeneID:319504,GenBank:NM_176930.4,MGI:MGI:104750;gbkey=mRNA;gene=Nrcam;product=neuronal cell adhesion molecule%2C transcript variant 1;tag=RefSeq Select;transcript_id=NM_176930.4;extra_copy_number=0
CM058252.1	Liftoff	exon	44102353	44102537	.	+	.	ID=exon-NM_176930.4-11;Parent=rna-NM_176930.4;Dbxref=GeneID:319504,GenBank:NM_176930.4,MGI:MGI:104750;gbkey=mRNA;gene=Nrcam;product=neuronal cell adhesion molecule%2C transcript variant 1;tag=RefSeq Select;transcript_id=NM_176930.4;extra_copy_number=0
CM058252.1	Liftoff	exon	44103784	44103915	.	+	.	ID=exon-NM_176930.4-12;Parent=rna-NM_176930.4;Dbxref=GeneID:319504,GenBank:NM_176930.4,MGI:MGI:104750;gbkey=mRNA;gene=Nrcam;product=neuronal cell adhesion molecule%2C transcript variant 1;tag=RefSeq Select;transcript_id=NM_176930.4;extra_copy_number=0
CM058252.1	Liftoff	exon	44112142	44112285	.	+	.	ID=exon-NM_176930.4-13;Parent=rna-NM_176930.4;Dbxref=GeneID:319504,GenBank:NM_176930.4,MGI:MGI:104750;gbkey=mRNA;gene=Nrcam;product=neuronal cell adhesion molecule%2C transcript variant 1;tag=RefSeq Select;transcript_id=NM_176930.4;extra_copy_number=0
CM058252.1	Liftoff	exon	44114907	44115018	.	+	.	ID=exon-NM_176930.4-14;Parent=rna-NM_176930.4;Dbxref=GeneID:319504,GenBank:NM_176930.4,MGI:MGI:104750;gbkey=mRNA;gene=Nrcam;product=neuronal cell adhesion molecule%2C transcript variant 1;tag=RefSeq Select;transcript_id=NM_176930.4;extra_copy_number=0
CM058252.1	Liftoff	exon	44116444	44116610	.	+	.	ID=exon-NM_176930.4-15;Parent=rna-NM_176930.4;Dbxref=GeneID:319504,GenBank:NM_176930.4,MGI:MGI:104750;gbkey=mRNA;gene=Nrcam;product=neuronal cell adhesion molecule%2C transcript variant 1;tag=RefSeq Select;transcript_id=NM_176930.4;extra_copy_number=0
CM058252.1	Liftoff	exon	44116707	44116854	.	+	.	ID=exon-NM_176930.4-16;Parent=rna-NM_176930.4;Dbxref=GeneID:319504,GenBank:NM_176930.4,MGI:MGI:104750;gbkey=mRNA;gene=Nrcam;product=neuronal cell adhesion molecule%2C transcript variant 1;tag=RefSeq Select;transcript_id=NM_176930.4;extra_copy_number=0
CM058252.1	Liftoff	exon	44118768	44118892	.	+	.	ID=exon-NM_176930.4-17;Parent=rna-NM_176930.4;Dbxref=GeneID:319504,GenBank:NM_176930.4,MGI:MGI:104750;gbkey=mRNA;gene=Nrcam;product=neuronal cell adhesion molecule%2C transcript variant 1;tag=RefSeq Select;transcript_id=NM_176930.4;extra_copy_number=0
CM058252.1	Liftoff	exon	44119320	44119349	.	+	.	ID=exon-NM_176930.4-18;Parent=rna-NM_176930.4;Dbxref=GeneID:319504,GenBank:NM_176930.4,MGI:MGI:104750;gbkey=mRNA;gene=Nrcam;product=neuronal cell adhesion molecule%2C transcript variant 1;tag=RefSeq Select;transcript_id=NM_176930.4;extra_copy_number=0
CM058252.1	Liftoff	exon	44121024	44121125	.	+	.	ID=exon-NM_176930.4-19;Parent=rna-NM_176930.4;Dbxref=GeneID:319504,GenBank:NM_176930.4,MGI:MGI:104750;gbkey=mRNA;gene=Nrcam;product=neuronal cell adhesion molecule%2C transcript variant 1;tag=RefSeq Select;transcript_id=NM_176930.4;extra_copy_number=0
CM058252.1	Liftoff	exon	44122690	44122887	.	+	.	ID=exon-NM_176930.4-20;Parent=rna-NM_176930.4;Dbxref=GeneID:319504,GenBank:NM_176930.4,MGI:MGI:104750;gbkey=mRNA;gene=Nrcam;product=neuronal cell adhesion molecule%2C transcript variant 1;tag=RefSeq Select;transcript_id=NM_176930.4;extra_copy_number=0
CM058252.1	Liftoff	exon	44122986	44123056	.	+	.	ID=exon-NM_176930.4-21;Parent=rna-NM_176930.4;Dbxref=GeneID:319504,GenBank:NM_176930.4,MGI:MGI:104750;gbkey=mRNA;gene=Nrcam;product=neuronal cell adhesion molecule%2C transcript variant 1;tag=RefSeq Select;transcript_id=NM_176930.4;extra_copy_number=0
CM058252.1	Liftoff	exon	44123995	44124220	.	+	.	ID=exon-NM_176930.4-22;Parent=rna-NM_176930.4;Dbxref=GeneID:319504,GenBank:NM_176930.4,MGI:MGI:104750;gbkey=mRNA;gene=Nrcam;product=neuronal cell adhesion molecule%2C transcript variant 1;tag=RefSeq Select;transcript_id=NM_176930.4;extra_copy_number=0
CM058252.1	Liftoff	exon	44124682	44124797	.	+	.	ID=exon-NM_176930.4-23;Parent=rna-NM_176930.4;Dbxref=GeneID:319504,GenBank:NM_176930.4,MGI:MGI:104750;gbkey=mRNA;gene=Nrcam;product=neuronal cell adhesion molecule%2C transcript variant 1;tag=RefSeq Select;transcript_id=NM_176930.4;extra_copy_number=0
CM058252.1	Liftoff	exon	44126300	44126504	.	+	.	ID=exon-NM_176930.4-24;Parent=rna-NM_176930.4;Dbxref=GeneID:319504,GenBank:NM_176930.4,MGI:MGI:104750;gbkey=mRNA;gene=Nrcam;product=neuronal cell adhesion molecule%2C transcript variant 1;tag=RefSeq Select;transcript_id=NM_176930.4;extra_copy_number=0
CM058252.1	Liftoff	exon	44128356	44128478	.	+	.	ID=exon-NM_176930.4-25;Parent=rna-NM_176930.4;Dbxref=GeneID:319504,GenBank:NM_176930.4,MGI:MGI:104750;gbkey=mRNA;gene=Nrcam;product=neuronal cell adhesion molecule%2C transcript variant 1;tag=RefSeq Select;transcript_id=NM_176930.4;extra_copy_number=0
CM058252.1	Liftoff	exon	44129084	44129260	.	+	.	ID=exon-NM_176930.4-26;Parent=rna-NM_176930.4;Dbxref=GeneID:319504,GenBank:NM_176930.4,MGI:MGI:104750;gbkey=mRNA;gene=Nrcam;product=neuronal cell adhesion molecule%2C transcript variant 1;tag=RefSeq Select;transcript_id=NM_176930.4;extra_copy_number=0
CM058252.1	Liftoff	exon	44130625	44130660	.	+	.	ID=exon-NM_176930.4-27;Parent=rna-NM_176930.4;Dbxref=GeneID:319504,GenBank:NM_176930.4,MGI:MGI:104750;gbkey=mRNA;gene=Nrcam;product=neuronal cell adhesion molecule%2C transcript variant 1;tag=RefSeq Select;transcript_id=NM_176930.4;extra_copy_number=0
CM058252.1	Liftoff	exon	44137315	44137467	.	+	.	ID=exon-NM_176930.4-28;Parent=rna-NM_176930.4;Dbxref=GeneID:319504,GenBank:NM_176930.4,MGI:MGI:104750;gbkey=mRNA;gene=Nrcam;product=neuronal cell adhesion molecule%2C transcript variant 1;tag=RefSeq Select;transcript_id=NM_176930.4;extra_copy_number=0
CM058252.1	Liftoff	exon	44142588	44142719	.	+	.	ID=exon-NM_176930.4-29;Parent=rna-NM_176930.4;Dbxref=GeneID:319504,GenBank:NM_176930.4,MGI:MGI:104750;gbkey=mRNA;gene=Nrcam;product=neuronal cell adhesion molecule%2C transcript variant 1;tag=RefSeq Select;transcript_id=NM_176930.4;extra_copy_number=0
CM058252.1	Liftoff	exon	44143461	44143539	.	+	.	ID=exon-NM_176930.4-30;Parent=rna-NM_176930.4;Dbxref=GeneID:319504,GenBank:NM_176930.4,MGI:MGI:104750;gbkey=mRNA;gene=Nrcam;product=neuronal cell adhesion molecule%2C transcript variant 1;tag=RefSeq Select;transcript_id=NM_176930.4;extra_copy_number=0
CM058252.1	Liftoff	exon	44150830	44154326	.	+	.	ID=exon-NM_176930.4-31;Parent=rna-NM_176930.4;Dbxref=GeneID:319504,GenBank:NM_176930.4,MGI:MGI:104750;gbkey=mRNA;gene=Nrcam;product=neuronal cell adhesion molecule%2C transcript variant 1;tag=RefSeq Select;transcript_id=NM_176930.4;extra_copy_number=0
CM058252.1	Liftoff	CDS	44085036	44085141	.	+	.	ID=cds-NP_795904.3;Parent=rna-NM_176930.4;Dbxref=CCDS:CCDS49056.1,GeneID:319504,GenBank:NP_795904.3,MGI:MGI:104750;Name=NP_795904.3;Note=isoform 1 precursor is encoded by transcript variant 1;gbkey=CDS;gene=Nrcam;product=neuronal cell adhesion molecule isoform 1 precursor;protein_id=NP_795904.3;tag=RefSeq Select;extra_copy_number=0
CM058252.1	Liftoff	CDS	44089734	44089839	.	+	.	ID=cds-NP_795904.3;Parent=rna-NM_176930.4;Dbxref=CCDS:CCDS49056.1,GeneID:319504,GenBank:NP_795904.3,MGI:MGI:104750;Name=NP_795904.3;Note=isoform 1 precursor is encoded by transcript variant 1;gbkey=CDS;gene=Nrcam;product=neuronal cell adhesion molecule isoform 1 precursor;protein_id=NP_795904.3;tag=RefSeq Select;extra_copy_number=0
CM058252.1	Liftoff	CDS	44091922	44092118	.	+	.	ID=cds-NP_795904.3;Parent=rna-NM_176930.4;Dbxref=CCDS:CCDS49056.1,GeneID:319504,GenBank:NP_795904.3,MGI:MGI:104750;Name=NP_795904.3;Note=isoform 1 precursor is encoded by transcript variant 1;gbkey=CDS;gene=Nrcam;product=neuronal cell adhesion molecule isoform 1 precursor;protein_id=NP_795904.3;tag=RefSeq Select;extra_copy_number=0
CM058252.1	Liftoff	CDS	44093433	44093555	.	+	.	ID=cds-NP_795904.3;Parent=rna-NM_176930.4;Dbxref=CCDS:CCDS49056.1,GeneID:319504,GenBank:NP_795904.3,MGI:MGI:104750;Name=NP_795904.3;Note=isoform 1 precursor is encoded by transcript variant 1;gbkey=CDS;gene=Nrcam;product=neuronal cell adhesion molecule isoform 1 precursor;protein_id=NP_795904.3;tag=RefSeq Select;extra_copy_number=0
CM058252.1	Liftoff	CDS	44097204	44097374	.	+	.	ID=cds-NP_795904.3;Parent=rna-NM_176930.4;Dbxref=CCDS:CCDS49056.1,GeneID:319504,GenBank:NP_795904.3,MGI:MGI:104750;Name=NP_795904.3;Note=isoform 1 precursor is encoded by transcript variant 1;gbkey=CDS;gene=Nrcam;product=neuronal cell adhesion molecule isoform 1 precursor;protein_id=NP_795904.3;tag=RefSeq Select;extra_copy_number=0
CM058252.1	Liftoff	CDS	44097858	44097914	.	+	.	ID=cds-NP_795904.3;Parent=rna-NM_176930.4;Dbxref=CCDS:CCDS49056.1,GeneID:319504,GenBank:NP_795904.3,MGI:MGI:104750;Name=NP_795904.3;Note=isoform 1 precursor is encoded by transcript variant 1;gbkey=CDS;gene=Nrcam;product=neuronal cell adhesion molecule isoform 1 precursor;protein_id=NP_795904.3;tag=RefSeq Select;extra_copy_number=0
CM058252.1	Liftoff	CDS	44099711	44099822	.	+	.	ID=cds-NP_795904.3;Parent=rna-NM_176930.4;Dbxref=CCDS:CCDS49056.1,GeneID:319504,GenBank:NP_795904.3,MGI:MGI:104750;Name=NP_795904.3;Note=isoform 1 precursor is encoded by transcript variant 1;gbkey=CDS;gene=Nrcam;product=neuronal cell adhesion molecule isoform 1 precursor;protein_id=NP_795904.3;tag=RefSeq Select;extra_copy_number=0
CM058252.1	Liftoff	CDS	44102353	44102537	.	+	.	ID=cds-NP_795904.3;Parent=rna-NM_176930.4;Dbxref=CCDS:CCDS49056.1,GeneID:319504,GenBank:NP_795904.3,MGI:MGI:104750;Name=NP_795904.3;Note=isoform 1 precursor is encoded by transcript variant 1;gbkey=CDS;gene=Nrcam;product=neuronal cell adhesion molecule isoform 1 precursor;protein_id=NP_795904.3;tag=RefSeq Select;extra_copy_number=0
CM058252.1	Liftoff	CDS	44103784	44103915	.	+	.	ID=cds-NP_795904.3;Parent=rna-NM_176930.4;Dbxref=CCDS:CCDS49056.1,GeneID:319504,GenBank:NP_795904.3,MGI:MGI:104750;Name=NP_795904.3;Note=isoform 1 precursor is encoded by transcript variant 1;gbkey=CDS;gene=Nrcam;product=neuronal cell adhesion molecule isoform 1 precursor;protein_id=NP_795904.3;tag=RefSeq Select;extra_copy_number=0
CM058252.1	Liftoff	CDS	44112142	44112285	.	+	.	ID=cds-NP_795904.3;Parent=rna-NM_176930.4;Dbxref=CCDS:CCDS49056.1,GeneID:319504,GenBank:NP_795904.3,MGI:MGI:104750;Name=NP_795904.3;Note=isoform 1 precursor is encoded by transcript variant 1;gbkey=CDS;gene=Nrcam;product=neuronal cell adhesion molecule isoform 1 precursor;protein_id=NP_795904.3;tag=RefSeq Select;extra_copy_number=0
CM058252.1	Liftoff	CDS	44114907	44115018	.	+	.	ID=cds-NP_795904.3;Parent=rna-NM_176930.4;Dbxref=CCDS:CCDS49056.1,GeneID:319504,GenBank:NP_795904.3,MGI:MGI:104750;Name=NP_795904.3;Note=isoform 1 precursor is encoded by transcript variant 1;gbkey=CDS;gene=Nrcam;product=neuronal cell adhesion molecule isoform 1 precursor;protein_id=NP_795904.3;tag=RefSeq Select;extra_copy_number=0
CM058252.1	Liftoff	CDS	44116444	44116610	.	+	.	ID=cds-NP_795904.3;Parent=rna-NM_176930.4;Dbxref=CCDS:CCDS49056.1,GeneID:319504,GenBank:NP_795904.3,MGI:MGI:104750;Name=NP_795904.3;Note=isoform 1 precursor is encoded by transcript variant 1;gbkey=CDS;gene=Nrcam;product=neuronal cell adhesion molecule isoform 1 precursor;protein_id=NP_795904.3;tag=RefSeq Select;extra_copy_number=0
CM058252.1	Liftoff	CDS	44116707	44116854	.	+	.	ID=cds-NP_795904.3;Parent=rna-NM_176930.4;Dbxref=CCDS:CCDS49056.1,GeneID:319504,GenBank:NP_795904.3,MGI:MGI:104750;Name=NP_795904.3;Note=isoform 1 precursor is encoded by transcript variant 1;gbkey=CDS;gene=Nrcam;product=neuronal cell adhesion molecule isoform 1 precursor;protein_id=NP_795904.3;tag=RefSeq Select;extra_copy_number=0
CM058252.1	Liftoff	CDS	44118768	44118892	.	+	.	ID=cds-NP_795904.3;Parent=rna-NM_176930.4;Dbxref=CCDS:CCDS49056.1,GeneID:319504,GenBank:NP_795904.3,MGI:MGI:104750;Name=NP_795904.3;Note=isoform 1 precursor is encoded by transcript variant 1;gbkey=CDS;gene=Nrcam;product=neuronal cell adhesion molecule isoform 1 precursor;protein_id=NP_795904.3;tag=RefSeq Select;extra_copy_number=0
CM058252.1	Liftoff	CDS	44119320	44119349	.	+	.	ID=cds-NP_795904.3;Parent=rna-NM_176930.4;Dbxref=CCDS:CCDS49056.1,GeneID:319504,GenBank:NP_795904.3,MGI:MGI:104750;Name=NP_795904.3;Note=isoform 1 precursor is encoded by transcript variant 1;gbkey=CDS;gene=Nrcam;product=neuronal cell adhesion molecule isoform 1 precursor;protein_id=NP_795904.3;tag=RefSeq Select;extra_copy_number=0
CM058252.1	Liftoff	CDS	44121024	44121125	.	+	.	ID=cds-NP_795904.3;Parent=rna-NM_176930.4;Dbxref=CCDS:CCDS49056.1,GeneID:319504,GenBank:NP_795904.3,MGI:MGI:104750;Name=NP_795904.3;Note=isoform 1 precursor is encoded by transcript variant 1;gbkey=CDS;gene=Nrcam;product=neuronal cell adhesion molecule isoform 1 precursor;protein_id=NP_795904.3;tag=RefSeq Select;extra_copy_number=0
CM058252.1	Liftoff	CDS	44122690	44122887	.	+	.	ID=cds-NP_795904.3;Parent=rna-NM_176930.4;Dbxref=CCDS:CCDS49056.1,GeneID:319504,GenBank:NP_795904.3,MGI:MGI:104750;Name=NP_795904.3;Note=isoform 1 precursor is encoded by transcript variant 1;gbkey=CDS;gene=Nrcam;product=neuronal cell adhesion molecule isoform 1 precursor;protein_id=NP_795904.3;tag=RefSeq Select;extra_copy_number=0
CM058252.1	Liftoff	CDS	44122986	44123056	.	+	.	ID=cds-NP_795904.3;Parent=rna-NM_176930.4;Dbxref=CCDS:CCDS49056.1,GeneID:319504,GenBank:NP_795904.3,MGI:MGI:104750;Name=NP_795904.3;Note=isoform 1 precursor is encoded by transcript variant 1;gbkey=CDS;gene=Nrcam;product=neuronal cell adhesion molecule isoform 1 precursor;protein_id=NP_795904.3;tag=RefSeq Select;extra_copy_number=0
CM058252.1	Liftoff	CDS	44123995	44124220	.	+	.	ID=cds-NP_795904.3;Parent=rna-NM_176930.4;Dbxref=CCDS:CCDS49056.1,GeneID:319504,GenBank:NP_795904.3,MGI:MGI:104750;Name=NP_795904.3;Note=isoform 1 precursor is encoded by transcript variant 1;gbkey=CDS;gene=Nrcam;product=neuronal cell adhesion molecule isoform 1 precursor;protein_id=NP_795904.3;tag=RefSeq Select;extra_copy_number=0
CM058252.1	Liftoff	CDS	44124682	44124797	.	+	.	ID=cds-NP_795904.3;Parent=rna-NM_176930.4;Dbxref=CCDS:CCDS49056.1,GeneID:319504,GenBank:NP_795904.3,MGI:MGI:104750;Name=NP_795904.3;Note=isoform 1 precursor is encoded by transcript variant 1;gbkey=CDS;gene=Nrcam;product=neuronal cell adhesion molecule isoform 1 precursor;protein_id=NP_795904.3;tag=RefSeq Select;extra_copy_number=0
CM058252.1	Liftoff	CDS	44126300	44126504	.	+	.	ID=cds-NP_795904.3;Parent=rna-NM_176930.4;Dbxref=CCDS:CCDS49056.1,GeneID:319504,GenBank:NP_795904.3,MGI:MGI:104750;Name=NP_795904.3;Note=isoform 1 precursor is encoded by transcript variant 1;gbkey=CDS;gene=Nrcam;product=neuronal cell adhesion molecule isoform 1 precursor;protein_id=NP_795904.3;tag=RefSeq Select;extra_copy_number=0
CM058252.1	Liftoff	CDS	44128356	44128478	.	+	.	ID=cds-NP_795904.3;Parent=rna-NM_176930.4;Dbxref=CCDS:CCDS49056.1,GeneID:319504,GenBank:NP_795904.3,MGI:MGI:104750;Name=NP_795904.3;Note=isoform 1 precursor is encoded by transcript variant 1;gbkey=CDS;gene=Nrcam;product=neuronal cell adhesion molecule isoform 1 precursor;protein_id=NP_795904.3;tag=RefSeq Select;extra_copy_number=0
CM058252.1	Liftoff	CDS	44129084	44129260	.	+	.	ID=cds-NP_795904.3;Parent=rna-NM_176930.4;Dbxref=CCDS:CCDS49056.1,GeneID:319504,GenBank:NP_795904.3,MGI:MGI:104750;Name=NP_795904.3;Note=isoform 1 precursor is encoded by transcript variant 1;gbkey=CDS;gene=Nrcam;product=neuronal cell adhesion molecule isoform 1 precursor;protein_id=NP_795904.3;tag=RefSeq Select;extra_copy_number=0
CM058252.1	Liftoff	CDS	44130625	44130660	.	+	.	ID=cds-NP_795904.3;Parent=rna-NM_176930.4;Dbxref=CCDS:CCDS49056.1,GeneID:319504,GenBank:NP_795904.3,MGI:MGI:104750;Name=NP_795904.3;Note=isoform 1 precursor is encoded by transcript variant 1;gbkey=CDS;gene=Nrcam;product=neuronal cell adhesion molecule isoform 1 precursor;protein_id=NP_795904.3;tag=RefSeq Select;extra_copy_number=0
CM058252.1	Liftoff	CDS	44137315	44137467	.	+	.	ID=cds-NP_795904.3;Parent=rna-NM_176930.4;Dbxref=CCDS:CCDS49056.1,GeneID:319504,GenBank:NP_795904.3,MGI:MGI:104750;Name=NP_795904.3;Note=isoform 1 precursor is encoded by transcript variant 1;gbkey=CDS;gene=Nrcam;product=neuronal cell adhesion molecule isoform 1 precursor;protein_id=NP_795904.3;tag=RefSeq Select;extra_copy_number=0
CM058252.1	Liftoff	CDS	44142588	44142719	.	+	.	ID=cds-NP_795904.3;Parent=rna-NM_176930.4;Dbxref=CCDS:CCDS49056.1,GeneID:319504,GenBank:NP_795904.3,MGI:MGI:104750;Name=NP_795904.3;Note=isoform 1 precursor is encoded by transcript variant 1;gbkey=CDS;gene=Nrcam;product=neuronal cell adhesion molecule isoform 1 precursor;protein_id=NP_795904.3;tag=RefSeq Select;extra_copy_number=0
CM058252.1	Liftoff	CDS	44143461	44143539	.	+	.	ID=cds-NP_795904.3;Parent=rna-NM_176930.4;Dbxref=CCDS:CCDS49056.1,GeneID:319504,GenBank:NP_795904.3,MGI:MGI:104750;Name=NP_795904.3;Note=isoform 1 precursor is encoded by transcript variant 1;gbkey=CDS;gene=Nrcam;product=neuronal cell adhesion molecule isoform 1 precursor;protein_id=NP_795904.3;tag=RefSeq Select;extra_copy_number=0
CM058252.1	Liftoff	CDS	44150830	44151067	.	+	.	ID=cds-NP_795904.3;Parent=rna-NM_176930.4;Dbxref=CCDS:CCDS49056.1,GeneID:319504,GenBank:NP_795904.3,MGI:MGI:104750;Name=NP_795904.3;Note=isoform 1 precursor is encoded by transcript variant 1;gbkey=CDS;gene=Nrcam;product=neuronal cell adhesion molecule isoform 1 precursor;protein_id=NP_795904.3;tag=RefSeq Select;extra_copy_number=0
CM058252.1	Liftoff	transcript	43881221	44150889	.	+	.	ID=rna-XR_004937506.1;Parent=gene-Nrcam;Dbxref=GeneID:319504,GenBank:XR_004937506.1,MGI:MGI:104750;Name=XR_004937506.1;gbkey=misc_RNA;gene=Nrcam;model_evidence=Supporting evidence includes similarity to: 7 mRNAs%2C 9 ESTs%2C 3 Proteins%2C 22154 long SRA reads%2C and 100%25 coverage of the annotated genomic feature by RNAseq alignments%2C including 10 samples with support for all annotated introns;product=neuronal cell adhesion molecule%2C transcript variant X16;transcript_id=XR_004937506.1;extra_copy_number=0
CM058252.1	Liftoff	exon	43881221	43881532	.	+	.	ID=exon-XR_004937506.1-1;Parent=rna-XR_004937506.1;Dbxref=GeneID:319504,GenBank:XR_004937506.1,MGI:MGI:104750;gbkey=misc_RNA;gene=Nrcam;product=neuronal cell adhesion molecule%2C transcript variant X16;transcript_id=XR_004937506.1;extra_copy_number=0
CM058252.1	Liftoff	exon	43940370	43940525	.	+	.	ID=exon-XR_004937506.1-2;Parent=rna-XR_004937506.1;Dbxref=GeneID:319504,GenBank:XR_004937506.1,MGI:MGI:104750;gbkey=misc_RNA;gene=Nrcam;product=neuronal cell adhesion molecule%2C transcript variant X16;transcript_id=XR_004937506.1;extra_copy_number=0
CM058252.1	Liftoff	exon	44009098	44009175	.	+	.	ID=exon-XR_004937506.1-3;Parent=rna-XR_004937506.1;Dbxref=GeneID:319504,GenBank:XR_004937506.1,MGI:MGI:104750;gbkey=misc_RNA;gene=Nrcam;product=neuronal cell adhesion molecule%2C transcript variant X16;transcript_id=XR_004937506.1;extra_copy_number=0
CM058252.1	Liftoff	exon	44084940	44085141	.	+	.	ID=exon-XR_004937506.1-4;Parent=rna-XR_004937506.1;Dbxref=GeneID:319504,GenBank:XR_004937506.1,MGI:MGI:104750;gbkey=misc_RNA;gene=Nrcam;product=neuronal cell adhesion molecule%2C transcript variant X16;transcript_id=XR_004937506.1;extra_copy_number=0
CM058252.1	Liftoff	exon	44087540	44087557	.	+	.	ID=exon-XR_004937506.1-5;Parent=rna-XR_004937506.1;Dbxref=GeneID:319504,GenBank:XR_004937506.1,MGI:MGI:104750;gbkey=misc_RNA;gene=Nrcam;product=neuronal cell adhesion molecule%2C transcript variant X16;transcript_id=XR_004937506.1;extra_copy_number=0
CM058252.1	Liftoff	exon	44089734	44089839	.	+	.	ID=exon-XR_004937506.1-6;Parent=rna-XR_004937506.1;Dbxref=GeneID:319504,GenBank:XR_004937506.1,MGI:MGI:104750;gbkey=misc_RNA;gene=Nrcam;product=neuronal cell adhesion molecule%2C transcript variant X16;transcript_id=XR_004937506.1;extra_copy_number=0
CM058252.1	Liftoff	exon	44091922	44092118	.	+	.	ID=exon-XR_004937506.1-7;Parent=rna-XR_004937506.1;Dbxref=GeneID:319504,GenBank:XR_004937506.1,MGI:MGI:104750;gbkey=misc_RNA;gene=Nrcam;product=neuronal cell adhesion molecule%2C transcript variant X16;transcript_id=XR_004937506.1;extra_copy_number=0
CM058252.1	Liftoff	exon	44093433	44093555	.	+	.	ID=exon-XR_004937506.1-8;Parent=rna-XR_004937506.1;Dbxref=GeneID:319504,GenBank:XR_004937506.1,MGI:MGI:104750;gbkey=misc_RNA;gene=Nrcam;product=neuronal cell adhesion molecule%2C transcript variant X16;transcript_id=XR_004937506.1;extra_copy_number=0
CM058252.1	Liftoff	exon	44097204	44097374	.	+	.	ID=exon-XR_004937506.1-9;Parent=rna-XR_004937506.1;Dbxref=GeneID:319504,GenBank:XR_004937506.1,MGI:MGI:104750;gbkey=misc_RNA;gene=Nrcam;product=neuronal cell adhesion molecule%2C transcript variant X16;transcript_id=XR_004937506.1;extra_copy_number=0
CM058252.1	Liftoff	exon	44097858	44097914	.	+	.	ID=exon-XR_004937506.1-10;Parent=rna-XR_004937506.1;Dbxref=GeneID:319504,GenBank:XR_004937506.1,MGI:MGI:104750;gbkey=misc_RNA;gene=Nrcam;product=neuronal cell adhesion molecule%2C transcript variant X16;transcript_id=XR_004937506.1;extra_copy_number=0
CM058252.1	Liftoff	exon	44099711	44099822	.	+	.	ID=exon-XR_004937506.1-11;Parent=rna-XR_004937506.1;Dbxref=GeneID:319504,GenBank:XR_004937506.1,MGI:MGI:104750;gbkey=misc_RNA;gene=Nrcam;product=neuronal cell adhesion molecule%2C transcript variant X16;transcript_id=XR_004937506.1;extra_copy_number=0
CM058252.1	Liftoff	exon	44102353	44102537	.	+	.	ID=exon-XR_004937506.1-12;Parent=rna-XR_004937506.1;Dbxref=GeneID:319504,GenBank:XR_004937506.1,MGI:MGI:104750;gbkey=misc_RNA;gene=Nrcam;product=neuronal cell adhesion molecule%2C transcript variant X16;transcript_id=XR_004937506.1;extra_copy_number=0
CM058252.1	Liftoff	exon	44103784	44103915	.	+	.	ID=exon-XR_004937506.1-13;Parent=rna-XR_004937506.1;Dbxref=GeneID:319504,GenBank:XR_004937506.1,MGI:MGI:104750;gbkey=misc_RNA;gene=Nrcam;product=neuronal cell adhesion molecule%2C transcript variant X16;transcript_id=XR_004937506.1;extra_copy_number=0
CM058252.1	Liftoff	exon	44112142	44112285	.	+	.	ID=exon-XR_004937506.1-14;Parent=rna-XR_004937506.1;Dbxref=GeneID:319504,GenBank:XR_004937506.1,MGI:MGI:104750;gbkey=misc_RNA;gene=Nrcam;product=neuronal cell adhesion molecule%2C transcript variant X16;transcript_id=XR_004937506.1;extra_copy_number=0
CM058252.1	Liftoff	exon	44114907	44115018	.	+	.	ID=exon-XR_004937506.1-15;Parent=rna-XR_004937506.1;Dbxref=GeneID:319504,GenBank:XR_004937506.1,MGI:MGI:104750;gbkey=misc_RNA;gene=Nrcam;product=neuronal cell adhesion molecule%2C transcript variant X16;transcript_id=XR_004937506.1;extra_copy_number=0
CM058252.1	Liftoff	exon	44116444	44116610	.	+	.	ID=exon-XR_004937506.1-16;Parent=rna-XR_004937506.1;Dbxref=GeneID:319504,GenBank:XR_004937506.1,MGI:MGI:104750;gbkey=misc_RNA;gene=Nrcam;product=neuronal cell adhesion molecule%2C transcript variant X16;transcript_id=XR_004937506.1;extra_copy_number=0
CM058252.1	Liftoff	exon	44116707	44116854	.	+	.	ID=exon-XR_004937506.1-17;Parent=rna-XR_004937506.1;Dbxref=GeneID:319504,GenBank:XR_004937506.1,MGI:MGI:104750;gbkey=misc_RNA;gene=Nrcam;product=neuronal cell adhesion molecule%2C transcript variant X16;transcript_id=XR_004937506.1;extra_copy_number=0
CM058252.1	Liftoff	exon	44118768	44118892	.	+	.	ID=exon-XR_004937506.1-18;Parent=rna-XR_004937506.1;Dbxref=GeneID:319504,GenBank:XR_004937506.1,MGI:MGI:104750;gbkey=misc_RNA;gene=Nrcam;product=neuronal cell adhesion molecule%2C transcript variant X16;transcript_id=XR_004937506.1;extra_copy_number=0
CM058252.1	Liftoff	exon	44119320	44119349	.	+	.	ID=exon-XR_004937506.1-19;Parent=rna-XR_004937506.1;Dbxref=GeneID:319504,GenBank:XR_004937506.1,MGI:MGI:104750;gbkey=misc_RNA;gene=Nrcam;product=neuronal cell adhesion molecule%2C transcript variant X16;transcript_id=XR_004937506.1;extra_copy_number=0
CM058252.1	Liftoff	exon	44121024	44121125	.	+	.	ID=exon-XR_004937506.1-20;Parent=rna-XR_004937506.1;Dbxref=GeneID:319504,GenBank:XR_004937506.1,MGI:MGI:104750;gbkey=misc_RNA;gene=Nrcam;product=neuronal cell adhesion molecule%2C transcript variant X16;transcript_id=XR_004937506.1;extra_copy_number=0
CM058252.1	Liftoff	exon	44122690	44122887	.	+	.	ID=exon-XR_004937506.1-21;Parent=rna-XR_004937506.1;Dbxref=GeneID:319504,GenBank:XR_004937506.1,MGI:MGI:104750;gbkey=misc_RNA;gene=Nrcam;product=neuronal cell adhesion molecule%2C transcript variant X16;transcript_id=XR_004937506.1;extra_copy_number=0
CM058252.1	Liftoff	exon	44122986	44123056	.	+	.	ID=exon-XR_004937506.1-22;Parent=rna-XR_004937506.1;Dbxref=GeneID:319504,GenBank:XR_004937506.1,MGI:MGI:104750;gbkey=misc_RNA;gene=Nrcam;product=neuronal cell adhesion molecule%2C transcript variant X16;transcript_id=XR_004937506.1;extra_copy_number=0
CM058252.1	Liftoff	exon	44123995	44124220	.	+	.	ID=exon-XR_004937506.1-23;Parent=rna-XR_004937506.1;Dbxref=GeneID:319504,GenBank:XR_004937506.1,MGI:MGI:104750;gbkey=misc_RNA;gene=Nrcam;product=neuronal cell adhesion molecule%2C transcript variant X16;transcript_id=XR_004937506.1;extra_copy_number=0
CM058252.1	Liftoff	exon	44124682	44124797	.	+	.	ID=exon-XR_004937506.1-24;Parent=rna-XR_004937506.1;Dbxref=GeneID:319504,GenBank:XR_004937506.1,MGI:MGI:104750;gbkey=misc_RNA;gene=Nrcam;product=neuronal cell adhesion molecule%2C transcript variant X16;transcript_id=XR_004937506.1;extra_copy_number=0
CM058252.1	Liftoff	exon	44126300	44126504	.	+	.	ID=exon-XR_004937506.1-25;Parent=rna-XR_004937506.1;Dbxref=GeneID:319504,GenBank:XR_004937506.1,MGI:MGI:104750;gbkey=misc_RNA;gene=Nrcam;product=neuronal cell adhesion molecule%2C transcript variant X16;transcript_id=XR_004937506.1;extra_copy_number=0
CM058252.1	Liftoff	exon	44128356	44128478	.	+	.	ID=exon-XR_004937506.1-26;Parent=rna-XR_004937506.1;Dbxref=GeneID:319504,GenBank:XR_004937506.1,MGI:MGI:104750;gbkey=misc_RNA;gene=Nrcam;product=neuronal cell adhesion molecule%2C transcript variant X16;transcript_id=XR_004937506.1;extra_copy_number=0
CM058252.1	Liftoff	exon	44129084	44129260	.	+	.	ID=exon-XR_004937506.1-27;Parent=rna-XR_004937506.1;Dbxref=GeneID:319504,GenBank:XR_004937506.1,MGI:MGI:104750;gbkey=misc_RNA;gene=Nrcam;product=neuronal cell adhesion molecule%2C transcript variant X16;transcript_id=XR_004937506.1;extra_copy_number=0
CM058252.1	Liftoff	exon	44130625	44130660	.	+	.	ID=exon-XR_004937506.1-28;Parent=rna-XR_004937506.1;Dbxref=GeneID:319504,GenBank:XR_004937506.1,MGI:MGI:104750;gbkey=misc_RNA;gene=Nrcam;product=neuronal cell adhesion molecule%2C transcript variant X16;transcript_id=XR_004937506.1;extra_copy_number=0
CM058252.1	Liftoff	exon	44136147	44136272	.	+	.	ID=exon-XR_004937506.1-29;Parent=rna-XR_004937506.1;Dbxref=GeneID:319504,GenBank:XR_004937506.1,MGI:MGI:104750;gbkey=misc_RNA;gene=Nrcam;product=neuronal cell adhesion molecule%2C transcript variant X16;transcript_id=XR_004937506.1;extra_copy_number=0
CM058252.1	Liftoff	exon	44137315	44137467	.	+	.	ID=exon-XR_004937506.1-30;Parent=rna-XR_004937506.1;Dbxref=GeneID:319504,GenBank:XR_004937506.1,MGI:MGI:104750;gbkey=misc_RNA;gene=Nrcam;product=neuronal cell adhesion molecule%2C transcript variant X16;transcript_id=XR_004937506.1;extra_copy_number=0
CM058252.1	Liftoff	exon	44142588	44142719	.	+	.	ID=exon-XR_004937506.1-31;Parent=rna-XR_004937506.1;Dbxref=GeneID:319504,GenBank:XR_004937506.1,MGI:MGI:104750;gbkey=misc_RNA;gene=Nrcam;product=neuronal cell adhesion molecule%2C transcript variant X16;transcript_id=XR_004937506.1;extra_copy_number=0
CM058252.1	Liftoff	exon	44143461	44143539	.	+	.	ID=exon-XR_004937506.1-32;Parent=rna-XR_004937506.1;Dbxref=GeneID:319504,GenBank:XR_004937506.1,MGI:MGI:104750;gbkey=misc_RNA;gene=Nrcam;product=neuronal cell adhesion molecule%2C transcript variant X16;transcript_id=XR_004937506.1;extra_copy_number=0
CM058252.1	Liftoff	exon	44146620	44146681	.	+	.	ID=exon-XR_004937506.1-33;Parent=rna-XR_004937506.1;Dbxref=GeneID:319504,GenBank:XR_004937506.1,MGI:MGI:104750;gbkey=misc_RNA;gene=Nrcam;product=neuronal cell adhesion molecule%2C transcript variant X16;transcript_id=XR_004937506.1;extra_copy_number=0
CM058252.1	Liftoff	exon	44150262	44150273	.	+	.	ID=exon-XR_004937506.1-34;Parent=rna-XR_004937506.1;Dbxref=GeneID:319504,GenBank:XR_004937506.1,MGI:MGI:104750;gbkey=misc_RNA;gene=Nrcam;product=neuronal cell adhesion molecule%2C transcript variant X16;transcript_id=XR_004937506.1;extra_copy_number=0
CM058252.1	Liftoff	exon	44150830	44150889	.	+	.	ID=exon-XR_004937506.1-35;Parent=rna-XR_004937506.1;Dbxref=GeneID:319504,GenBank:XR_004937506.1,MGI:MGI:104750;gbkey=misc_RNA;gene=Nrcam;product=neuronal cell adhesion molecule%2C transcript variant X16;transcript_id=XR_004937506.1;extra_copy_number=0
CM058252.1	Liftoff	transcript	43881221	44150889	.	+	.	ID=rna-XR_381525.5;Parent=gene-Nrcam;Dbxref=GeneID:319504,GenBank:XR_381525.5,MGI:MGI:104750;Name=XR_381525.5;gbkey=misc_RNA;gene=Nrcam;model_evidence=Supporting evidence includes similarity to: 7 mRNAs%2C 9 ESTs%2C 3 Proteins%2C 22046 long SRA reads%2C and 100%25 coverage of the annotated genomic feature by RNAseq alignments%2C including 10 samples with support for all annotated introns;product=neuronal cell adhesion molecule%2C transcript variant X15;transcript_id=XR_381525.5;extra_copy_number=0
CM058252.1	Liftoff	exon	43881221	43881532	.	+	.	ID=exon-XR_381525.5-1;Parent=rna-XR_381525.5;Dbxref=GeneID:319504,GenBank:XR_381525.5,MGI:MGI:104750;gbkey=misc_RNA;gene=Nrcam;product=neuronal cell adhesion molecule%2C transcript variant X15;transcript_id=XR_381525.5;extra_copy_number=0
CM058252.1	Liftoff	exon	43940370	43940525	.	+	.	ID=exon-XR_381525.5-2;Parent=rna-XR_381525.5;Dbxref=GeneID:319504,GenBank:XR_381525.5,MGI:MGI:104750;gbkey=misc_RNA;gene=Nrcam;product=neuronal cell adhesion molecule%2C transcript variant X15;transcript_id=XR_381525.5;extra_copy_number=0
CM058252.1	Liftoff	exon	44009098	44009175	.	+	.	ID=exon-XR_381525.5-3;Parent=rna-XR_381525.5;Dbxref=GeneID:319504,GenBank:XR_381525.5,MGI:MGI:104750;gbkey=misc_RNA;gene=Nrcam;product=neuronal cell adhesion molecule%2C transcript variant X15;transcript_id=XR_381525.5;extra_copy_number=0
CM058252.1	Liftoff	exon	44084940	44085141	.	+	.	ID=exon-XR_381525.5-4;Parent=rna-XR_381525.5;Dbxref=GeneID:319504,GenBank:XR_381525.5,MGI:MGI:104750;gbkey=misc_RNA;gene=Nrcam;product=neuronal cell adhesion molecule%2C transcript variant X15;transcript_id=XR_381525.5;extra_copy_number=0
CM058252.1	Liftoff	exon	44087540	44087557	.	+	.	ID=exon-XR_381525.5-5;Parent=rna-XR_381525.5;Dbxref=GeneID:319504,GenBank:XR_381525.5,MGI:MGI:104750;gbkey=misc_RNA;gene=Nrcam;product=neuronal cell adhesion molecule%2C transcript variant X15;transcript_id=XR_381525.5;extra_copy_number=0
CM058252.1	Liftoff	exon	44089734	44089839	.	+	.	ID=exon-XR_381525.5-6;Parent=rna-XR_381525.5;Dbxref=GeneID:319504,GenBank:XR_381525.5,MGI:MGI:104750;gbkey=misc_RNA;gene=Nrcam;product=neuronal cell adhesion molecule%2C transcript variant X15;transcript_id=XR_381525.5;extra_copy_number=0
CM058252.1	Liftoff	exon	44091922	44092118	.	+	.	ID=exon-XR_381525.5-7;Parent=rna-XR_381525.5;Dbxref=GeneID:319504,GenBank:XR_381525.5,MGI:MGI:104750;gbkey=misc_RNA;gene=Nrcam;product=neuronal cell adhesion molecule%2C transcript variant X15;transcript_id=XR_381525.5;extra_copy_number=0
CM058252.1	Liftoff	exon	44093433	44093555	.	+	.	ID=exon-XR_381525.5-8;Parent=rna-XR_381525.5;Dbxref=GeneID:319504,GenBank:XR_381525.5,MGI:MGI:104750;gbkey=misc_RNA;gene=Nrcam;product=neuronal cell adhesion molecule%2C transcript variant X15;transcript_id=XR_381525.5;extra_copy_number=0
CM058252.1	Liftoff	exon	44097204	44097374	.	+	.	ID=exon-XR_381525.5-9;Parent=rna-XR_381525.5;Dbxref=GeneID:319504,GenBank:XR_381525.5,MGI:MGI:104750;gbkey=misc_RNA;gene=Nrcam;product=neuronal cell adhesion molecule%2C transcript variant X15;transcript_id=XR_381525.5;extra_copy_number=0
CM058252.1	Liftoff	exon	44097858	44097914	.	+	.	ID=exon-XR_381525.5-10;Parent=rna-XR_381525.5;Dbxref=GeneID:319504,GenBank:XR_381525.5,MGI:MGI:104750;gbkey=misc_RNA;gene=Nrcam;product=neuronal cell adhesion molecule%2C transcript variant X15;transcript_id=XR_381525.5;extra_copy_number=0
CM058252.1	Liftoff	exon	44099711	44099822	.	+	.	ID=exon-XR_381525.5-11;Parent=rna-XR_381525.5;Dbxref=GeneID:319504,GenBank:XR_381525.5,MGI:MGI:104750;gbkey=misc_RNA;gene=Nrcam;product=neuronal cell adhesion molecule%2C transcript variant X15;transcript_id=XR_381525.5;extra_copy_number=0
CM058252.1	Liftoff	exon	44102353	44102537	.	+	.	ID=exon-XR_381525.5-12;Parent=rna-XR_381525.5;Dbxref=GeneID:319504,GenBank:XR_381525.5,MGI:MGI:104750;gbkey=misc_RNA;gene=Nrcam;product=neuronal cell adhesion molecule%2C transcript variant X15;transcript_id=XR_381525.5;extra_copy_number=0
CM058252.1	Liftoff	exon	44103784	44103915	.	+	.	ID=exon-XR_381525.5-13;Parent=rna-XR_381525.5;Dbxref=GeneID:319504,GenBank:XR_381525.5,MGI:MGI:104750;gbkey=misc_RNA;gene=Nrcam;product=neuronal cell adhesion molecule%2C transcript variant X15;transcript_id=XR_381525.5;extra_copy_number=0
CM058252.1	Liftoff	exon	44112142	44112285	.	+	.	ID=exon-XR_381525.5-14;Parent=rna-XR_381525.5;Dbxref=GeneID:319504,GenBank:XR_381525.5,MGI:MGI:104750;gbkey=misc_RNA;gene=Nrcam;product=neuronal cell adhesion molecule%2C transcript variant X15;transcript_id=XR_381525.5;extra_copy_number=0
CM058252.1	Liftoff	exon	44114907	44115018	.	+	.	ID=exon-XR_381525.5-15;Parent=rna-XR_381525.5;Dbxref=GeneID:319504,GenBank:XR_381525.5,MGI:MGI:104750;gbkey=misc_RNA;gene=Nrcam;product=neuronal cell adhesion molecule%2C transcript variant X15;transcript_id=XR_381525.5;extra_copy_number=0
CM058252.1	Liftoff	exon	44116444	44116610	.	+	.	ID=exon-XR_381525.5-16;Parent=rna-XR_381525.5;Dbxref=GeneID:319504,GenBank:XR_381525.5,MGI:MGI:104750;gbkey=misc_RNA;gene=Nrcam;product=neuronal cell adhesion molecule%2C transcript variant X15;transcript_id=XR_381525.5;extra_copy_number=0
CM058252.1	Liftoff	exon	44116707	44116854	.	+	.	ID=exon-XR_381525.5-17;Parent=rna-XR_381525.5;Dbxref=GeneID:319504,GenBank:XR_381525.5,MGI:MGI:104750;gbkey=misc_RNA;gene=Nrcam;product=neuronal cell adhesion molecule%2C transcript variant X15;transcript_id=XR_381525.5;extra_copy_number=0
CM058252.1	Liftoff	exon	44118768	44118892	.	+	.	ID=exon-XR_381525.5-18;Parent=rna-XR_381525.5;Dbxref=GeneID:319504,GenBank:XR_381525.5,MGI:MGI:104750;gbkey=misc_RNA;gene=Nrcam;product=neuronal cell adhesion molecule%2C transcript variant X15;transcript_id=XR_381525.5;extra_copy_number=0
CM058252.1	Liftoff	exon	44119320	44119349	.	+	.	ID=exon-XR_381525.5-19;Parent=rna-XR_381525.5;Dbxref=GeneID:319504,GenBank:XR_381525.5,MGI:MGI:104750;gbkey=misc_RNA;gene=Nrcam;product=neuronal cell adhesion molecule%2C transcript variant X15;transcript_id=XR_381525.5;extra_copy_number=0
CM058252.1	Liftoff	exon	44121024	44121125	.	+	.	ID=exon-XR_381525.5-20;Parent=rna-XR_381525.5;Dbxref=GeneID:319504,GenBank:XR_381525.5,MGI:MGI:104750;gbkey=misc_RNA;gene=Nrcam;product=neuronal cell adhesion molecule%2C transcript variant X15;transcript_id=XR_381525.5;extra_copy_number=0
CM058252.1	Liftoff	exon	44122690	44122887	.	+	.	ID=exon-XR_381525.5-21;Parent=rna-XR_381525.5;Dbxref=GeneID:319504,GenBank:XR_381525.5,MGI:MGI:104750;gbkey=misc_RNA;gene=Nrcam;product=neuronal cell adhesion molecule%2C transcript variant X15;transcript_id=XR_381525.5;extra_copy_number=0
CM058252.1	Liftoff	exon	44122986	44123056	.	+	.	ID=exon-XR_381525.5-22;Parent=rna-XR_381525.5;Dbxref=GeneID:319504,GenBank:XR_381525.5,MGI:MGI:104750;gbkey=misc_RNA;gene=Nrcam;product=neuronal cell adhesion molecule%2C transcript variant X15;transcript_id=XR_381525.5;extra_copy_number=0
CM058252.1	Liftoff	exon	44123995	44124220	.	+	.	ID=exon-XR_381525.5-23;Parent=rna-XR_381525.5;Dbxref=GeneID:319504,GenBank:XR_381525.5,MGI:MGI:104750;gbkey=misc_RNA;gene=Nrcam;product=neuronal cell adhesion molecule%2C transcript variant X15;transcript_id=XR_381525.5;extra_copy_number=0
CM058252.1	Liftoff	exon	44124682	44124797	.	+	.	ID=exon-XR_381525.5-24;Parent=rna-XR_381525.5;Dbxref=GeneID:319504,GenBank:XR_381525.5,MGI:MGI:104750;gbkey=misc_RNA;gene=Nrcam;product=neuronal cell adhesion molecule%2C transcript variant X15;transcript_id=XR_381525.5;extra_copy_number=0
CM058252.1	Liftoff	exon	44126300	44126504	.	+	.	ID=exon-XR_381525.5-25;Parent=rna-XR_381525.5;Dbxref=GeneID:319504,GenBank:XR_381525.5,MGI:MGI:104750;gbkey=misc_RNA;gene=Nrcam;product=neuronal cell adhesion molecule%2C transcript variant X15;transcript_id=XR_381525.5;extra_copy_number=0
CM058252.1	Liftoff	exon	44128356	44128478	.	+	.	ID=exon-XR_381525.5-26;Parent=rna-XR_381525.5;Dbxref=GeneID:319504,GenBank:XR_381525.5,MGI:MGI:104750;gbkey=misc_RNA;gene=Nrcam;product=neuronal cell adhesion molecule%2C transcript variant X15;transcript_id=XR_381525.5;extra_copy_number=0
CM058252.1	Liftoff	exon	44129084	44129269	.	+	.	ID=exon-XR_381525.5-27;Parent=rna-XR_381525.5;Dbxref=GeneID:319504,GenBank:XR_381525.5,MGI:MGI:104750;gbkey=misc_RNA;gene=Nrcam;product=neuronal cell adhesion molecule%2C transcript variant X15;transcript_id=XR_381525.5;extra_copy_number=0
CM058252.1	Liftoff	exon	44130625	44130660	.	+	.	ID=exon-XR_381525.5-28;Parent=rna-XR_381525.5;Dbxref=GeneID:319504,GenBank:XR_381525.5,MGI:MGI:104750;gbkey=misc_RNA;gene=Nrcam;product=neuronal cell adhesion molecule%2C transcript variant X15;transcript_id=XR_381525.5;extra_copy_number=0
CM058252.1	Liftoff	exon	44136147	44136272	.	+	.	ID=exon-XR_381525.5-29;Parent=rna-XR_381525.5;Dbxref=GeneID:319504,GenBank:XR_381525.5,MGI:MGI:104750;gbkey=misc_RNA;gene=Nrcam;product=neuronal cell adhesion molecule%2C transcript variant X15;transcript_id=XR_381525.5;extra_copy_number=0
CM058252.1	Liftoff	exon	44137315	44137467	.	+	.	ID=exon-XR_381525.5-30;Parent=rna-XR_381525.5;Dbxref=GeneID:319504,GenBank:XR_381525.5,MGI:MGI:104750;gbkey=misc_RNA;gene=Nrcam;product=neuronal cell adhesion molecule%2C transcript variant X15;transcript_id=XR_381525.5;extra_copy_number=0
CM058252.1	Liftoff	exon	44142588	44142719	.	+	.	ID=exon-XR_381525.5-31;Parent=rna-XR_381525.5;Dbxref=GeneID:319504,GenBank:XR_381525.5,MGI:MGI:104750;gbkey=misc_RNA;gene=Nrcam;product=neuronal cell adhesion molecule%2C transcript variant X15;transcript_id=XR_381525.5;extra_copy_number=0
CM058252.1	Liftoff	exon	44143461	44143539	.	+	.	ID=exon-XR_381525.5-32;Parent=rna-XR_381525.5;Dbxref=GeneID:319504,GenBank:XR_381525.5,MGI:MGI:104750;gbkey=misc_RNA;gene=Nrcam;product=neuronal cell adhesion molecule%2C transcript variant X15;transcript_id=XR_381525.5;extra_copy_number=0
CM058252.1	Liftoff	exon	44146620	44146681	.	+	.	ID=exon-XR_381525.5-33;Parent=rna-XR_381525.5;Dbxref=GeneID:319504,GenBank:XR_381525.5,MGI:MGI:104750;gbkey=misc_RNA;gene=Nrcam;product=neuronal cell adhesion molecule%2C transcript variant X15;transcript_id=XR_381525.5;extra_copy_number=0
CM058252.1	Liftoff	exon	44150262	44150273	.	+	.	ID=exon-XR_381525.5-34;Parent=rna-XR_381525.5;Dbxref=GeneID:319504,GenBank:XR_381525.5,MGI:MGI:104750;gbkey=misc_RNA;gene=Nrcam;product=neuronal cell adhesion molecule%2C transcript variant X15;transcript_id=XR_381525.5;extra_copy_number=0
CM058252.1	Liftoff	exon	44150830	44150889	.	+	.	ID=exon-XR_381525.5-35;Parent=rna-XR_381525.5;Dbxref=GeneID:319504,GenBank:XR_381525.5,MGI:MGI:104750;gbkey=misc_RNA;gene=Nrcam;product=neuronal cell adhesion molecule%2C transcript variant X15;transcript_id=XR_381525.5;extra_copy_number=0
CM058252.1	Liftoff	match	43954886	43958337	.	+	.	ID=843377b7-b4ba-4fb3-9fde-0fb6603114b6;Target=NG_054156.1 1 3452 +;assembly_bases_aln=3452;assembly_bases_seq=3452;bit_score=6425.47;blast_aligner=1;blast_score=3452;common_component=0;e_value=0;filter_score=0;for_remapping=2;gap_count=0;hsp_percent_coverage=100;matchable_bases=3452;matched_bases=3452;num_ident=3452;num_mismatch=0;pct_coverage=100;pct_coverage_hiqual=100;pct_identity_gap=100;pct_identity_gapopen_only=100;pct_identity_ungap=100;rank=1;weighted_identity=1;coverage=1.0;sequence_ID=1.0;extra_copy_number=0;copy_num_ID=843377b7-b4ba-4fb3-9fde-0fb6603114b6_0
CM058252.1	Liftoff	enhancer	43954986	43958237	.	.	.	ID=id-GeneID:109279884;Dbxref=GeneID:109279884,VISTA:mm16;Note=VISTA enhancer mm16;experiment=EXISTENCE:transgenic organism evidence [ECO:0001131][PMID:17130149];function=enhancer in: midbrain (mesencephalon)[10/13] | forebrain[10/13];gbkey=regulatory;regulatory_class=enhancer;coverage=1.0;sequence_ID=1.0;extra_copy_number=0;copy_num_ID=id-GeneID:109279884_0
CM058252.1	Liftoff	biological_region	43954986	43958237	.	+	.	ID=id-GeneID:109279884-2;Dbxref=GeneID:109279884;Name=biological region;gbkey=Region;standard_name=VISTA enhancer mm16;coverage=1.0;sequence_ID=1.0;extra_copy_number=0;copy_num_ID=id-GeneID:109279884-2_0
CM058252.1	Liftoff	match	44170275	44175835	.	+	.	ID=b72220d8-d237-4a2c-a172-6df294c85039;Target=NG_005743.3 1 5560 -;assembly_bases_aln=5560;assembly_bases_seq=5560;bit_score=10348.6;blast_aligner=1;blast_score=5560;common_component=0;e_value=0;filter_score=0;for_remapping=2;gap_count=0;hsp_percent_coverage=100;matchable_bases=5560;matched_bases=5560;num_ident=5560;num_mismatch=0;pct_coverage=100;pct_coverage_hiqual=100;pct_identity_gap=100;pct_identity_gapopen_only=100;pct_identity_ungap=100;rank=1;weighted_identity=1;coverage=1.0;sequence_ID=0.999;extra_copy_number=0;copy_num_ID=b72220d8-d237-4a2c-a172-6df294c85039_0
CM058252.1	Liftoff	pseudogene	44170375	44175734	.	-	.	ID=gene-Gm6125;Dbxref=GeneID:620025,MGI:MGI:3644052;Name=Gm6125;description=predicted gene 6125;gbkey=Gene;gene=Gm6125;gene_biotype=pseudogene;gene_synonym=EG620025;pseudo=true;coverage=1.0;sequence_ID=1.0;extra_copy_number=0;copy_num_ID=gene-Gm6125_0
CM058252.1	Liftoff	pseudogene	44310559	44311415	.	-	.	ID=gene-Gm19469;Dbxref=GeneID:100502954,MGI:MGI:5011654;Name=Gm19469;description=predicted gene%2C 19469;gbkey=Gene;gene=Gm19469;gene_biotype=pseudogene;pseudo=true;coverage=1.0;sequence_ID=1.0;extra_copy_number=0;copy_num_ID=gene-Gm19469_0
CM058252.1	Liftoff	exon	44310559	44310923	.	-	.	ID=id-Gm19469;Parent=gene-Gm19469;Dbxref=GeneID:100502954,MGI:MGI:5011654;gbkey=exon;gene=Gm19469;model_evidence=Supporting evidence includes similarity to: 8 Proteins%2C and 6%25 coverage of the annotated genomic feature by RNAseq alignments;pseudo=true;extra_copy_number=0
CM058252.1	Liftoff	exon	44311036	44311415	.	-	.	ID=id-Gm19469-2;Parent=gene-Gm19469;Dbxref=GeneID:100502954,MGI:MGI:5011654;gbkey=exon;gene=Gm19469;model_evidence=Supporting evidence includes similarity to: 8 Proteins%2C and 6%25 coverage of the annotated genomic feature by RNAseq alignments;pseudo=true;extra_copy_number=0
CM058252.1	Liftoff	pseudogene	44319753	44323524	.	-	.	ID=gene-Gm51975;Dbxref=GeneID:115487976,MGI:MGI:6365919;Name=Gm51975;description=predicted gene%2C 51975;gbkey=Gene;gene=Gm51975;gene_biotype=pseudogene;pseudo=true;coverage=1.0;sequence_ID=1.0;extra_copy_number=0;copy_num_ID=gene-Gm51975_0
CM058252.1	Liftoff	exon	44319753	44320128	.	-	.	ID=id-Gm51975;Parent=gene-Gm51975;Dbxref=GeneID:115487976,MGI:MGI:6365919;gbkey=exon;gene=Gm51975;model_evidence=Supporting evidence includes similarity to: 1 Protein;pseudo=true;extra_copy_number=0
CM058252.1	Liftoff	exon	44322842	44323524	.	-	.	ID=id-Gm51975-2;Parent=gene-Gm51975;Dbxref=GeneID:115487976,MGI:MGI:6365919;gbkey=exon;gene=Gm51975;model_evidence=Supporting evidence includes similarity to: 1 Protein;pseudo=true;extra_copy_number=0
CM058252.1	Liftoff	gene	44355487	44374805	.	-	.	ID=gene-Gm53718;Dbxref=GeneID:118567957,MGI:MGI:6722479;Name=Gm53718;description=predicted gene%2C 53718;gbkey=Gene;gene=Gm53718;gene_biotype=lncRNA;coverage=1.0;sequence_ID=1.0;extra_copy_number=0;copy_num_ID=gene-Gm53718_0
CM058252.1	Liftoff	lnc_RNA	44355487	44374805	.	-	.	ID=rna-XR_004937590.1;Parent=gene-Gm53718;Dbxref=GeneID:118567957,GenBank:XR_004937590.1,MGI:MGI:6722479;Name=XR_004937590.1;gbkey=ncRNA;gene=Gm53718;model_evidence=Supporting evidence includes similarity to: 100%25 coverage of the annotated genomic feature by RNAseq alignments%2C including 1 sample with support for all annotated introns;product=predicted gene%2C 53718;transcript_id=XR_004937590.1;extra_copy_number=0
CM058252.1	Liftoff	exon	44355487	44355672	.	-	.	ID=exon-XR_004937590.1-3;Parent=rna-XR_004937590.1;Dbxref=GeneID:118567957,GenBank:XR_004937590.1,MGI:MGI:6722479;gbkey=ncRNA;gene=Gm53718;product=predicted gene%2C 53718;transcript_id=XR_004937590.1;extra_copy_number=0
CM058252.1	Liftoff	exon	44356346	44356454	.	-	.	ID=exon-XR_004937590.1-2;Parent=rna-XR_004937590.1;Dbxref=GeneID:118567957,GenBank:XR_004937590.1,MGI:MGI:6722479;gbkey=ncRNA;gene=Gm53718;product=predicted gene%2C 53718;transcript_id=XR_004937590.1;extra_copy_number=0
CM058252.1	Liftoff	exon	44374595	44374805	.	-	.	ID=exon-XR_004937590.1-1;Parent=rna-XR_004937590.1;Dbxref=GeneID:118567957,GenBank:XR_004937590.1,MGI:MGI:6722479;gbkey=ncRNA;gene=Gm53718;product=predicted gene%2C 53718;transcript_id=XR_004937590.1;extra_copy_number=0
CM058252.1	Liftoff	gene	44404979	44626980	.	-	.	ID=gene-Stxbp6;Dbxref=GeneID:217517,MGI:MGI:2384963;Name=Stxbp6;description=syntaxin binding protein 6 (amisyn);gbkey=Gene;gene=Stxbp6;gene_biotype=protein_coding;coverage=1.0;sequence_ID=1.0;valid_ORFs=6;extra_copy_number=0;copy_num_ID=gene-Stxbp6_0
CM058252.1	Liftoff	mRNA	44404979	44626627	.	-	.	ID=rna-NM_001411381.1;Parent=gene-Stxbp6;Dbxref=GeneID:217517,GenBank:NM_001411381.1,MGI:MGI:2384963;Name=NM_001411381.1;gbkey=mRNA;gene=Stxbp6;product=syntaxin binding protein 6 (amisyn)%2C transcript variant 2;transcript_id=NM_001411381.1;matches_ref_protein=True;valid_ORF=True;extra_copy_number=0
CM058252.1	Liftoff	exon	44404979	44408372	.	-	.	ID=exon-NM_001411381.1-6;Parent=rna-NM_001411381.1;Dbxref=GeneID:217517,GenBank:NM_001411381.1,MGI:MGI:2384963;gbkey=mRNA;gene=Stxbp6;product=syntaxin binding protein 6 (amisyn)%2C transcript variant 2;transcript_id=NM_001411381.1;extra_copy_number=0
CM058252.1	Liftoff	exon	44413722	44413879	.	-	.	ID=exon-NM_001411381.1-5;Parent=rna-NM_001411381.1;Dbxref=GeneID:217517,GenBank:NM_001411381.1,MGI:MGI:2384963;gbkey=mRNA;gene=Stxbp6;product=syntaxin binding protein 6 (amisyn)%2C transcript variant 2;transcript_id=NM_001411381.1;extra_copy_number=0
CM058252.1	Liftoff	exon	44454371	44454536	.	-	.	ID=exon-NM_001411381.1-4;Parent=rna-NM_001411381.1;Dbxref=GeneID:217517,GenBank:NM_001411381.1,MGI:MGI:2384963;gbkey=mRNA;gene=Stxbp6;product=syntaxin binding protein 6 (amisyn)%2C transcript variant 2;transcript_id=NM_001411381.1;extra_copy_number=0
CM058252.1	Liftoff	exon	44455357	44455487	.	-	.	ID=exon-NM_001411381.1-3;Parent=rna-NM_001411381.1;Dbxref=GeneID:217517,GenBank:NM_001411381.1,MGI:MGI:2384963;gbkey=mRNA;gene=Stxbp6;product=syntaxin binding protein 6 (amisyn)%2C transcript variant 2;transcript_id=NM_001411381.1;extra_copy_number=0
CM058252.1	Liftoff	exon	44571975	44572163	.	-	.	ID=exon-NM_001411381.1-2;Parent=rna-NM_001411381.1;Dbxref=GeneID:217517,GenBank:NM_001411381.1,MGI:MGI:2384963;gbkey=mRNA;gene=Stxbp6;product=syntaxin binding protein 6 (amisyn)%2C transcript variant 2;transcript_id=NM_001411381.1;extra_copy_number=0
CM058252.1	Liftoff	exon	44626453	44626627	.	-	.	ID=exon-NM_001411381.1-1;Parent=rna-NM_001411381.1;Dbxref=GeneID:217517,GenBank:NM_001411381.1,MGI:MGI:2384963;gbkey=mRNA;gene=Stxbp6;product=syntaxin binding protein 6 (amisyn)%2C transcript variant 2;transcript_id=NM_001411381.1;extra_copy_number=0
CM058252.1	Liftoff	CDS	44408349	44408372	.	-	.	ID=cds-NP_001398310.1;Parent=rna-NM_001411381.1;Dbxref=GeneID:217517,GenBank:NP_001398310.1,MGI:MGI:2384963;Name=NP_001398310.1;Note=isoform 1 is encoded by transcript variant 2;gbkey=CDS;gene=Stxbp6;product=syntaxin-binding protein 6 isoform 1;protein_id=NP_001398310.1;extra_copy_number=0
CM058252.1	Liftoff	CDS	44413722	44413879	.	-	.	ID=cds-NP_001398310.1;Parent=rna-NM_001411381.1;Dbxref=GeneID:217517,GenBank:NP_001398310.1,MGI:MGI:2384963;Name=NP_001398310.1;Note=isoform 1 is encoded by transcript variant 2;gbkey=CDS;gene=Stxbp6;product=syntaxin-binding protein 6 isoform 1;protein_id=NP_001398310.1;extra_copy_number=0
CM058252.1	Liftoff	CDS	44454371	44454536	.	-	.	ID=cds-NP_001398310.1;Parent=rna-NM_001411381.1;Dbxref=GeneID:217517,GenBank:NP_001398310.1,MGI:MGI:2384963;Name=NP_001398310.1;Note=isoform 1 is encoded by transcript variant 2;gbkey=CDS;gene=Stxbp6;product=syntaxin-binding protein 6 isoform 1;protein_id=NP_001398310.1;extra_copy_number=0
CM058252.1	Liftoff	CDS	44455357	44455487	.	-	.	ID=cds-NP_001398310.1;Parent=rna-NM_001411381.1;Dbxref=GeneID:217517,GenBank:NP_001398310.1,MGI:MGI:2384963;Name=NP_001398310.1;Note=isoform 1 is encoded by transcript variant 2;gbkey=CDS;gene=Stxbp6;product=syntaxin-binding protein 6 isoform 1;protein_id=NP_001398310.1;extra_copy_number=0
CM058252.1	Liftoff	CDS	44571975	44572128	.	-	.	ID=cds-NP_001398310.1;Parent=rna-NM_001411381.1;Dbxref=GeneID:217517,GenBank:NP_001398310.1,MGI:MGI:2384963;Name=NP_001398310.1;Note=isoform 1 is encoded by transcript variant 2;gbkey=CDS;gene=Stxbp6;product=syntaxin-binding protein 6 isoform 1;protein_id=NP_001398310.1;extra_copy_number=0
CM058252.1	Liftoff	mRNA	44404979	44626669	.	-	.	ID=rna-NM_001411382.1;Parent=gene-Stxbp6;Dbxref=GeneID:217517,GenBank:NM_001411382.1,MGI:MGI:2384963;Name=NM_001411382.1;gbkey=mRNA;gene=Stxbp6;product=syntaxin binding protein 6 (amisyn)%2C transcript variant 3;transcript_id=NM_001411382.1;matches_ref_protein=True;valid_ORF=True;extra_copy_number=0
CM058252.1	Liftoff	exon	44404979	44408372	.	-	.	ID=exon-NM_001411382.1-6;Parent=rna-NM_001411382.1;Dbxref=GeneID:217517,GenBank:NM_001411382.1,MGI:MGI:2384963;gbkey=mRNA;gene=Stxbp6;product=syntaxin binding protein 6 (amisyn)%2C transcript variant 3;transcript_id=NM_001411382.1;extra_copy_number=0
CM058252.1	Liftoff	exon	44413722	44413879	.	-	.	ID=exon-NM_001411382.1-5;Parent=rna-NM_001411382.1;Dbxref=GeneID:217517,GenBank:NM_001411382.1,MGI:MGI:2384963;gbkey=mRNA;gene=Stxbp6;product=syntaxin binding protein 6 (amisyn)%2C transcript variant 3;transcript_id=NM_001411382.1;extra_copy_number=0
CM058252.1	Liftoff	exon	44454371	44454536	.	-	.	ID=exon-NM_001411382.1-4;Parent=rna-NM_001411382.1;Dbxref=GeneID:217517,GenBank:NM_001411382.1,MGI:MGI:2384963;gbkey=mRNA;gene=Stxbp6;product=syntaxin binding protein 6 (amisyn)%2C transcript variant 3;transcript_id=NM_001411382.1;extra_copy_number=0
CM058252.1	Liftoff	exon	44455357	44455487	.	-	.	ID=exon-NM_001411382.1-3;Parent=rna-NM_001411382.1;Dbxref=GeneID:217517,GenBank:NM_001411382.1,MGI:MGI:2384963;gbkey=mRNA;gene=Stxbp6;product=syntaxin binding protein 6 (amisyn)%2C transcript variant 3;transcript_id=NM_001411382.1;extra_copy_number=0
CM058252.1	Liftoff	exon	44571975	44572163	.	-	.	ID=exon-NM_001411382.1-2;Parent=rna-NM_001411382.1;Dbxref=GeneID:217517,GenBank:NM_001411382.1,MGI:MGI:2384963;gbkey=mRNA;gene=Stxbp6;product=syntaxin binding protein 6 (amisyn)%2C transcript variant 3;transcript_id=NM_001411382.1;extra_copy_number=0
CM058252.1	Liftoff	exon	44626614	44626669	.	-	.	ID=exon-NM_001411382.1-1;Parent=rna-NM_001411382.1;Dbxref=GeneID:217517,GenBank:NM_001411382.1,MGI:MGI:2384963;gbkey=mRNA;gene=Stxbp6;product=syntaxin binding protein 6 (amisyn)%2C transcript variant 3;transcript_id=NM_001411382.1;extra_copy_number=0
CM058252.1	Liftoff	CDS	44408349	44408372	.	-	.	ID=cds-NP_001398311.1;Parent=rna-NM_001411382.1;Dbxref=GeneID:217517,GenBank:NP_001398311.1,MGI:MGI:2384963;Name=NP_001398311.1;Note=isoform 1 is encoded by transcript variant 3;gbkey=CDS;gene=Stxbp6;product=syntaxin-binding protein 6 isoform 1;protein_id=NP_001398311.1;extra_copy_number=0
CM058252.1	Liftoff	CDS	44413722	44413879	.	-	.	ID=cds-NP_001398311.1;Parent=rna-NM_001411382.1;Dbxref=GeneID:217517,GenBank:NP_001398311.1,MGI:MGI:2384963;Name=NP_001398311.1;Note=isoform 1 is encoded by transcript variant 3;gbkey=CDS;gene=Stxbp6;product=syntaxin-binding protein 6 isoform 1;protein_id=NP_001398311.1;extra_copy_number=0
CM058252.1	Liftoff	CDS	44454371	44454536	.	-	.	ID=cds-NP_001398311.1;Parent=rna-NM_001411382.1;Dbxref=GeneID:217517,GenBank:NP_001398311.1,MGI:MGI:2384963;Name=NP_001398311.1;Note=isoform 1 is encoded by transcript variant 3;gbkey=CDS;gene=Stxbp6;product=syntaxin-binding protein 6 isoform 1;protein_id=NP_001398311.1;extra_copy_number=0
CM058252.1	Liftoff	CDS	44455357	44455487	.	-	.	ID=cds-NP_001398311.1;Parent=rna-NM_001411382.1;Dbxref=GeneID:217517,GenBank:NP_001398311.1,MGI:MGI:2384963;Name=NP_001398311.1;Note=isoform 1 is encoded by transcript variant 3;gbkey=CDS;gene=Stxbp6;product=syntaxin-binding protein 6 isoform 1;protein_id=NP_001398311.1;extra_copy_number=0
CM058252.1	Liftoff	CDS	44571975	44572128	.	-	.	ID=cds-NP_001398311.1;Parent=rna-NM_001411382.1;Dbxref=GeneID:217517,GenBank:NP_001398311.1,MGI:MGI:2384963;Name=NP_001398311.1;Note=isoform 1 is encoded by transcript variant 3;gbkey=CDS;gene=Stxbp6;product=syntaxin-binding protein 6 isoform 1;protein_id=NP_001398311.1;extra_copy_number=0
CM058252.1	Liftoff	mRNA	44404979	44626980	.	-	.	ID=rna-NM_001411383.1;Parent=gene-Stxbp6;Dbxref=GeneID:217517,GenBank:NM_001411383.1,MGI:MGI:2384963;Name=NM_001411383.1;gbkey=mRNA;gene=Stxbp6;product=syntaxin binding protein 6 (amisyn)%2C transcript variant 4;transcript_id=NM_001411383.1;matches_ref_protein=True;valid_ORF=True;extra_copy_number=0
CM058252.1	Liftoff	exon	44404979	44408372	.	-	.	ID=exon-NM_001411383.1-6;Parent=rna-NM_001411383.1;Dbxref=GeneID:217517,GenBank:NM_001411383.1,MGI:MGI:2384963;gbkey=mRNA;gene=Stxbp6;product=syntaxin binding protein 6 (amisyn)%2C transcript variant 4;transcript_id=NM_001411383.1;extra_copy_number=0
CM058252.1	Liftoff	exon	44413722	44413879	.	-	.	ID=exon-NM_001411383.1-5;Parent=rna-NM_001411383.1;Dbxref=GeneID:217517,GenBank:NM_001411383.1,MGI:MGI:2384963;gbkey=mRNA;gene=Stxbp6;product=syntaxin binding protein 6 (amisyn)%2C transcript variant 4;transcript_id=NM_001411383.1;extra_copy_number=0
CM058252.1	Liftoff	exon	44454371	44454449	.	-	.	ID=exon-NM_001411383.1-4;Parent=rna-NM_001411383.1;Dbxref=GeneID:217517,GenBank:NM_001411383.1,MGI:MGI:2384963;gbkey=mRNA;gene=Stxbp6;product=syntaxin binding protein 6 (amisyn)%2C transcript variant 4;transcript_id=NM_001411383.1;extra_copy_number=0
CM058252.1	Liftoff	exon	44455357	44455487	.	-	.	ID=exon-NM_001411383.1-3;Parent=rna-NM_001411383.1;Dbxref=GeneID:217517,GenBank:NM_001411383.1,MGI:MGI:2384963;gbkey=mRNA;gene=Stxbp6;product=syntaxin binding protein 6 (amisyn)%2C transcript variant 4;transcript_id=NM_001411383.1;extra_copy_number=0
CM058252.1	Liftoff	exon	44571975	44572163	.	-	.	ID=exon-NM_001411383.1-2;Parent=rna-NM_001411383.1;Dbxref=GeneID:217517,GenBank:NM_001411383.1,MGI:MGI:2384963;gbkey=mRNA;gene=Stxbp6;product=syntaxin binding protein 6 (amisyn)%2C transcript variant 4;transcript_id=NM_001411383.1;extra_copy_number=0
CM058252.1	Liftoff	exon	44626710	44626980	.	-	.	ID=exon-NM_001411383.1-1;Parent=rna-NM_001411383.1;Dbxref=GeneID:217517,GenBank:NM_001411383.1,MGI:MGI:2384963;gbkey=mRNA;gene=Stxbp6;product=syntaxin binding protein 6 (amisyn)%2C transcript variant 4;transcript_id=NM_001411383.1;extra_copy_number=0
CM058252.1	Liftoff	CDS	44408349	44408372	.	-	.	ID=cds-NP_001398312.1;Parent=rna-NM_001411383.1;Dbxref=GeneID:217517,GenBank:NP_001398312.1,MGI:MGI:2384963;Name=NP_001398312.1;Note=isoform 2 is encoded by transcript variant 4;gbkey=CDS;gene=Stxbp6;product=syntaxin-binding protein 6 isoform 2;protein_id=NP_001398312.1;extra_copy_number=0
CM058252.1	Liftoff	CDS	44413722	44413879	.	-	.	ID=cds-NP_001398312.1;Parent=rna-NM_001411383.1;Dbxref=GeneID:217517,GenBank:NP_001398312.1,MGI:MGI:2384963;Name=NP_001398312.1;Note=isoform 2 is encoded by transcript variant 4;gbkey=CDS;gene=Stxbp6;product=syntaxin-binding protein 6 isoform 2;protein_id=NP_001398312.1;extra_copy_number=0
CM058252.1	Liftoff	CDS	44454371	44454449	.	-	.	ID=cds-NP_001398312.1;Parent=rna-NM_001411383.1;Dbxref=GeneID:217517,GenBank:NP_001398312.1,MGI:MGI:2384963;Name=NP_001398312.1;Note=isoform 2 is encoded by transcript variant 4;gbkey=CDS;gene=Stxbp6;product=syntaxin-binding protein 6 isoform 2;protein_id=NP_001398312.1;extra_copy_number=0
CM058252.1	Liftoff	CDS	44455357	44455487	.	-	.	ID=cds-NP_001398312.1;Parent=rna-NM_001411383.1;Dbxref=GeneID:217517,GenBank:NP_001398312.1,MGI:MGI:2384963;Name=NP_001398312.1;Note=isoform 2 is encoded by transcript variant 4;gbkey=CDS;gene=Stxbp6;product=syntaxin-binding protein 6 isoform 2;protein_id=NP_001398312.1;extra_copy_number=0
CM058252.1	Liftoff	CDS	44571975	44572128	.	-	.	ID=cds-NP_001398312.1;Parent=rna-NM_001411383.1;Dbxref=GeneID:217517,GenBank:NP_001398312.1,MGI:MGI:2384963;Name=NP_001398312.1;Note=isoform 2 is encoded by transcript variant 4;gbkey=CDS;gene=Stxbp6;product=syntaxin-binding protein 6 isoform 2;protein_id=NP_001398312.1;extra_copy_number=0
CM058252.1	Liftoff	mRNA	44404979	44626980	.	-	.	ID=rna-NM_001411384.1;Parent=gene-Stxbp6;Dbxref=GeneID:217517,GenBank:NM_001411384.1,MGI:MGI:2384963;Name=NM_001411384.1;gbkey=mRNA;gene=Stxbp6;product=syntaxin binding protein 6 (amisyn)%2C transcript variant 5;transcript_id=NM_001411384.1;matches_ref_protein=True;valid_ORF=True;extra_copy_number=0
CM058252.1	Liftoff	exon	44404979	44408372	.	-	.	ID=exon-NM_001411384.1-5;Parent=rna-NM_001411384.1;Dbxref=GeneID:217517,GenBank:NM_001411384.1,MGI:MGI:2384963;gbkey=mRNA;gene=Stxbp6;product=syntaxin binding protein 6 (amisyn)%2C transcript variant 5;transcript_id=NM_001411384.1;extra_copy_number=0
CM058252.1	Liftoff	exon	44413722	44413879	.	-	.	ID=exon-NM_001411384.1-4;Parent=rna-NM_001411384.1;Dbxref=GeneID:217517,GenBank:NM_001411384.1,MGI:MGI:2384963;gbkey=mRNA;gene=Stxbp6;product=syntaxin binding protein 6 (amisyn)%2C transcript variant 5;transcript_id=NM_001411384.1;extra_copy_number=0
CM058252.1	Liftoff	exon	44454371	44454536	.	-	.	ID=exon-NM_001411384.1-3;Parent=rna-NM_001411384.1;Dbxref=GeneID:217517,GenBank:NM_001411384.1,MGI:MGI:2384963;gbkey=mRNA;gene=Stxbp6;product=syntaxin binding protein 6 (amisyn)%2C transcript variant 5;transcript_id=NM_001411384.1;extra_copy_number=0
CM058252.1	Liftoff	exon	44455357	44455487	.	-	.	ID=exon-NM_001411384.1-2;Parent=rna-NM_001411384.1;Dbxref=GeneID:217517,GenBank:NM_001411384.1,MGI:MGI:2384963;gbkey=mRNA;gene=Stxbp6;product=syntaxin binding protein 6 (amisyn)%2C transcript variant 5;transcript_id=NM_001411384.1;extra_copy_number=0
CM058252.1	Liftoff	exon	44626710	44626980	.	-	.	ID=exon-NM_001411384.1-1;Parent=rna-NM_001411384.1;Dbxref=GeneID:217517,GenBank:NM_001411384.1,MGI:MGI:2384963;gbkey=mRNA;gene=Stxbp6;product=syntaxin binding protein 6 (amisyn)%2C transcript variant 5;transcript_id=NM_001411384.1;extra_copy_number=0
CM058252.1	Liftoff	CDS	44408349	44408372	.	-	.	ID=cds-NP_001398313.1;Parent=rna-NM_001411384.1;Dbxref=GeneID:217517,GenBank:NP_001398313.1,MGI:MGI:2384963;Name=NP_001398313.1;Note=isoform 3 is encoded by transcript variant 5;gbkey=CDS;gene=Stxbp6;product=syntaxin-binding protein 6 isoform 3;protein_id=NP_001398313.1;extra_copy_number=0
CM058252.1	Liftoff	CDS	44413722	44413879	.	-	.	ID=cds-NP_001398313.1;Parent=rna-NM_001411384.1;Dbxref=GeneID:217517,GenBank:NP_001398313.1,MGI:MGI:2384963;Name=NP_001398313.1;Note=isoform 3 is encoded by transcript variant 5;gbkey=CDS;gene=Stxbp6;product=syntaxin-binding protein 6 isoform 3;protein_id=NP_001398313.1;extra_copy_number=0
CM058252.1	Liftoff	CDS	44454371	44454536	.	-	.	ID=cds-NP_001398313.1;Parent=rna-NM_001411384.1;Dbxref=GeneID:217517,GenBank:NP_001398313.1,MGI:MGI:2384963;Name=NP_001398313.1;Note=isoform 3 is encoded by transcript variant 5;gbkey=CDS;gene=Stxbp6;product=syntaxin-binding protein 6 isoform 3;protein_id=NP_001398313.1;extra_copy_number=0
CM058252.1	Liftoff	CDS	44455357	44455401	.	-	.	ID=cds-NP_001398313.1;Parent=rna-NM_001411384.1;Dbxref=GeneID:217517,GenBank:NP_001398313.1,MGI:MGI:2384963;Name=NP_001398313.1;Note=isoform 3 is encoded by transcript variant 5;gbkey=CDS;gene=Stxbp6;product=syntaxin-binding protein 6 isoform 3;protein_id=NP_001398313.1;extra_copy_number=0
CM058252.1	Liftoff	mRNA	44404979	44626980	.	-	.	ID=rna-NM_144552.4;Parent=gene-Stxbp6;Dbxref=GeneID:217517,GenBank:NM_144552.4,MGI:MGI:2384963;Name=NM_144552.4;gbkey=mRNA;gene=Stxbp6;product=syntaxin binding protein 6 (amisyn)%2C transcript variant 1;tag=RefSeq Select;transcript_id=NM_144552.4;matches_ref_protein=True;valid_ORF=True;extra_copy_number=0
CM058252.1	Liftoff	exon	44404979	44408372	.	-	.	ID=exon-NM_144552.4-6;Parent=rna-NM_144552.4;Dbxref=GeneID:217517,GenBank:NM_144552.4,MGI:MGI:2384963;gbkey=mRNA;gene=Stxbp6;product=syntaxin binding protein 6 (amisyn)%2C transcript variant 1;tag=RefSeq Select;transcript_id=NM_144552.4;extra_copy_number=0
CM058252.1	Liftoff	exon	44413722	44413879	.	-	.	ID=exon-NM_144552.4-5;Parent=rna-NM_144552.4;Dbxref=GeneID:217517,GenBank:NM_144552.4,MGI:MGI:2384963;gbkey=mRNA;gene=Stxbp6;product=syntaxin binding protein 6 (amisyn)%2C transcript variant 1;tag=RefSeq Select;transcript_id=NM_144552.4;extra_copy_number=0
CM058252.1	Liftoff	exon	44454371	44454536	.	-	.	ID=exon-NM_144552.4-4;Parent=rna-NM_144552.4;Dbxref=GeneID:217517,GenBank:NM_144552.4,MGI:MGI:2384963;gbkey=mRNA;gene=Stxbp6;product=syntaxin binding protein 6 (amisyn)%2C transcript variant 1;tag=RefSeq Select;transcript_id=NM_144552.4;extra_copy_number=0
CM058252.1	Liftoff	exon	44455357	44455487	.	-	.	ID=exon-NM_144552.4-3;Parent=rna-NM_144552.4;Dbxref=GeneID:217517,GenBank:NM_144552.4,MGI:MGI:2384963;gbkey=mRNA;gene=Stxbp6;product=syntaxin binding protein 6 (amisyn)%2C transcript variant 1;tag=RefSeq Select;transcript_id=NM_144552.4;extra_copy_number=0
CM058252.1	Liftoff	exon	44571975	44572163	.	-	.	ID=exon-NM_144552.4-2;Parent=rna-NM_144552.4;Dbxref=GeneID:217517,GenBank:NM_144552.4,MGI:MGI:2384963;gbkey=mRNA;gene=Stxbp6;product=syntaxin binding protein 6 (amisyn)%2C transcript variant 1;tag=RefSeq Select;transcript_id=NM_144552.4;extra_copy_number=0
CM058252.1	Liftoff	exon	44626710	44626980	.	-	.	ID=exon-NM_144552.4-1;Parent=rna-NM_144552.4;Dbxref=GeneID:217517,GenBank:NM_144552.4,MGI:MGI:2384963;gbkey=mRNA;gene=Stxbp6;product=syntaxin binding protein 6 (amisyn)%2C transcript variant 1;tag=RefSeq Select;transcript_id=NM_144552.4;extra_copy_number=0
CM058252.1	Liftoff	CDS	44408349	44408372	.	-	.	ID=cds-NP_653135.2;Parent=rna-NM_144552.4;Dbxref=CCDS:CCDS25898.1,GeneID:217517,GenBank:NP_653135.2,MGI:MGI:2384963;Name=NP_653135.2;Note=isoform 1 is encoded by transcript variant 1;gbkey=CDS;gene=Stxbp6;product=syntaxin-binding protein 6 isoform 1;protein_id=NP_653135.2;tag=RefSeq Select;extra_copy_number=0
CM058252.1	Liftoff	CDS	44413722	44413879	.	-	.	ID=cds-NP_653135.2;Parent=rna-NM_144552.4;Dbxref=CCDS:CCDS25898.1,GeneID:217517,GenBank:NP_653135.2,MGI:MGI:2384963;Name=NP_653135.2;Note=isoform 1 is encoded by transcript variant 1;gbkey=CDS;gene=Stxbp6;product=syntaxin-binding protein 6 isoform 1;protein_id=NP_653135.2;tag=RefSeq Select;extra_copy_number=0
CM058252.1	Liftoff	CDS	44454371	44454536	.	-	.	ID=cds-NP_653135.2;Parent=rna-NM_144552.4;Dbxref=CCDS:CCDS25898.1,GeneID:217517,GenBank:NP_653135.2,MGI:MGI:2384963;Name=NP_653135.2;Note=isoform 1 is encoded by transcript variant 1;gbkey=CDS;gene=Stxbp6;product=syntaxin-binding protein 6 isoform 1;protein_id=NP_653135.2;tag=RefSeq Select;extra_copy_number=0
CM058252.1	Liftoff	CDS	44455357	44455487	.	-	.	ID=cds-NP_653135.2;Parent=rna-NM_144552.4;Dbxref=CCDS:CCDS25898.1,GeneID:217517,GenBank:NP_653135.2,MGI:MGI:2384963;Name=NP_653135.2;Note=isoform 1 is encoded by transcript variant 1;gbkey=CDS;gene=Stxbp6;product=syntaxin-binding protein 6 isoform 1;protein_id=NP_653135.2;tag=RefSeq Select;extra_copy_number=0
CM058252.1	Liftoff	CDS	44571975	44572128	.	-	.	ID=cds-NP_653135.2;Parent=rna-NM_144552.4;Dbxref=CCDS:CCDS25898.1,GeneID:217517,GenBank:NP_653135.2,MGI:MGI:2384963;Name=NP_653135.2;Note=isoform 1 is encoded by transcript variant 1;gbkey=CDS;gene=Stxbp6;product=syntaxin-binding protein 6 isoform 1;protein_id=NP_653135.2;tag=RefSeq Select;extra_copy_number=0
CM058252.1	Liftoff	mRNA	44404979	44619517	.	-	.	ID=rna-XM_036157308.1;Parent=gene-Stxbp6;Dbxref=GeneID:217517,GenBank:XM_036157308.1,MGI:MGI:2384963;Name=XM_036157308.1;gbkey=mRNA;gene=Stxbp6;model_evidence=Supporting evidence includes similarity to: 5 ESTs%2C 5 Proteins%2C 700 long SRA reads%2C and 100%25 coverage of the annotated genomic feature by RNAseq alignments%2C including 5 samples with support for all annotated introns;product=syntaxin binding protein 6 (amisyn)%2C transcript variant X1;transcript_id=XM_036157308.1;matches_ref_protein=True;valid_ORF=True;extra_copy_number=0
CM058252.1	Liftoff	exon	44404979	44408372	.	-	.	ID=exon-XM_036157308.1-6;Parent=rna-XM_036157308.1;Dbxref=GeneID:217517,GenBank:XM_036157308.1,MGI:MGI:2384963;gbkey=mRNA;gene=Stxbp6;product=syntaxin binding protein 6 (amisyn)%2C transcript variant X1;transcript_id=XM_036157308.1;extra_copy_number=0
CM058252.1	Liftoff	exon	44413722	44413879	.	-	.	ID=exon-XM_036157308.1-5;Parent=rna-XM_036157308.1;Dbxref=GeneID:217517,GenBank:XM_036157308.1,MGI:MGI:2384963;gbkey=mRNA;gene=Stxbp6;product=syntaxin binding protein 6 (amisyn)%2C transcript variant X1;transcript_id=XM_036157308.1;extra_copy_number=0
CM058252.1	Liftoff	exon	44454371	44454536	.	-	.	ID=exon-XM_036157308.1-4;Parent=rna-XM_036157308.1;Dbxref=GeneID:217517,GenBank:XM_036157308.1,MGI:MGI:2384963;gbkey=mRNA;gene=Stxbp6;product=syntaxin binding protein 6 (amisyn)%2C transcript variant X1;transcript_id=XM_036157308.1;extra_copy_number=0
CM058252.1	Liftoff	exon	44455357	44455487	.	-	.	ID=exon-XM_036157308.1-3;Parent=rna-XM_036157308.1;Dbxref=GeneID:217517,GenBank:XM_036157308.1,MGI:MGI:2384963;gbkey=mRNA;gene=Stxbp6;product=syntaxin binding protein 6 (amisyn)%2C transcript variant X1;transcript_id=XM_036157308.1;extra_copy_number=0
CM058252.1	Liftoff	exon	44571975	44572163	.	-	.	ID=exon-XM_036157308.1-2;Parent=rna-XM_036157308.1;Dbxref=GeneID:217517,GenBank:XM_036157308.1,MGI:MGI:2384963;gbkey=mRNA;gene=Stxbp6;product=syntaxin binding protein 6 (amisyn)%2C transcript variant X1;transcript_id=XM_036157308.1;extra_copy_number=0
CM058252.1	Liftoff	exon	44619470	44619517	.	-	.	ID=exon-XM_036157308.1-1;Parent=rna-XM_036157308.1;Dbxref=GeneID:217517,GenBank:XM_036157308.1,MGI:MGI:2384963;gbkey=mRNA;gene=Stxbp6;product=syntaxin binding protein 6 (amisyn)%2C transcript variant X1;transcript_id=XM_036157308.1;extra_copy_number=0
CM058252.1	Liftoff	CDS	44408349	44408372	.	-	.	ID=cds-XP_036013201.1;Parent=rna-XM_036157308.1;Dbxref=GeneID:217517,GenBank:XP_036013201.1,MGI:MGI:2384963;Name=XP_036013201.1;gbkey=CDS;gene=Stxbp6;product=syntaxin-binding protein 6 isoform X1;protein_id=XP_036013201.1;extra_copy_number=0
CM058252.1	Liftoff	CDS	44413722	44413879	.	-	.	ID=cds-XP_036013201.1;Parent=rna-XM_036157308.1;Dbxref=GeneID:217517,GenBank:XP_036013201.1,MGI:MGI:2384963;Name=XP_036013201.1;gbkey=CDS;gene=Stxbp6;product=syntaxin-binding protein 6 isoform X1;protein_id=XP_036013201.1;extra_copy_number=0
CM058252.1	Liftoff	CDS	44454371	44454536	.	-	.	ID=cds-XP_036013201.1;Parent=rna-XM_036157308.1;Dbxref=GeneID:217517,GenBank:XP_036013201.1,MGI:MGI:2384963;Name=XP_036013201.1;gbkey=CDS;gene=Stxbp6;product=syntaxin-binding protein 6 isoform X1;protein_id=XP_036013201.1;extra_copy_number=0
CM058252.1	Liftoff	CDS	44455357	44455487	.	-	.	ID=cds-XP_036013201.1;Parent=rna-XM_036157308.1;Dbxref=GeneID:217517,GenBank:XP_036013201.1,MGI:MGI:2384963;Name=XP_036013201.1;gbkey=CDS;gene=Stxbp6;product=syntaxin-binding protein 6 isoform X1;protein_id=XP_036013201.1;extra_copy_number=0
CM058252.1	Liftoff	CDS	44571975	44572128	.	-	.	ID=cds-XP_036013201.1;Parent=rna-XM_036157308.1;Dbxref=GeneID:217517,GenBank:XP_036013201.1,MGI:MGI:2384963;Name=XP_036013201.1;gbkey=CDS;gene=Stxbp6;product=syntaxin-binding protein 6 isoform X1;protein_id=XP_036013201.1;extra_copy_number=0
CM058252.1	Liftoff	transcript	44404979	44626980	.	-	.	ID=rna-NR_177243.1;Parent=gene-Stxbp6;Dbxref=GeneID:217517,GenBank:NR_177243.1,MGI:MGI:2384963;Name=NR_177243.1;gbkey=misc_RNA;gene=Stxbp6;product=syntaxin binding protein 6 (amisyn)%2C transcript variant 6;transcript_id=NR_177243.1;extra_copy_number=0
CM058252.1	Liftoff	exon	44404979	44408372	.	-	.	ID=exon-NR_177243.1-6;Parent=rna-NR_177243.1;Dbxref=GeneID:217517,GenBank:NR_177243.1,MGI:MGI:2384963;gbkey=misc_RNA;gene=Stxbp6;product=syntaxin binding protein 6 (amisyn)%2C transcript variant 6;transcript_id=NR_177243.1;extra_copy_number=0
CM058252.1	Liftoff	exon	44413722	44413872	.	-	.	ID=exon-NR_177243.1-5;Parent=rna-NR_177243.1;Dbxref=GeneID:217517,GenBank:NR_177243.1,MGI:MGI:2384963;gbkey=misc_RNA;gene=Stxbp6;product=syntaxin binding protein 6 (amisyn)%2C transcript variant 6;transcript_id=NR_177243.1;extra_copy_number=0
CM058252.1	Liftoff	exon	44454371	44454536	.	-	.	ID=exon-NR_177243.1-4;Parent=rna-NR_177243.1;Dbxref=GeneID:217517,GenBank:NR_177243.1,MGI:MGI:2384963;gbkey=misc_RNA;gene=Stxbp6;product=syntaxin binding protein 6 (amisyn)%2C transcript variant 6;transcript_id=NR_177243.1;extra_copy_number=0
CM058252.1	Liftoff	exon	44455357	44455487	.	-	.	ID=exon-NR_177243.1-3;Parent=rna-NR_177243.1;Dbxref=GeneID:217517,GenBank:NR_177243.1,MGI:MGI:2384963;gbkey=misc_RNA;gene=Stxbp6;product=syntaxin binding protein 6 (amisyn)%2C transcript variant 6;transcript_id=NR_177243.1;extra_copy_number=0
CM058252.1	Liftoff	exon	44571975	44572163	.	-	.	ID=exon-NR_177243.1-2;Parent=rna-NR_177243.1;Dbxref=GeneID:217517,GenBank:NR_177243.1,MGI:MGI:2384963;gbkey=misc_RNA;gene=Stxbp6;product=syntaxin binding protein 6 (amisyn)%2C transcript variant 6;transcript_id=NR_177243.1;extra_copy_number=0
CM058252.1	Liftoff	exon	44626710	44626980	.	-	.	ID=exon-NR_177243.1-1;Parent=rna-NR_177243.1;Dbxref=GeneID:217517,GenBank:NR_177243.1,MGI:MGI:2384963;gbkey=misc_RNA;gene=Stxbp6;product=syntaxin binding protein 6 (amisyn)%2C transcript variant 6;transcript_id=NR_177243.1;extra_copy_number=0
CM058252.1	Liftoff	transcript	44404979	44626980	.	-	.	ID=rna-NR_177244.1;Parent=gene-Stxbp6;Dbxref=GeneID:217517,GenBank:NR_177244.1,MGI:MGI:2384963;Name=NR_177244.1;gbkey=misc_RNA;gene=Stxbp6;product=syntaxin binding protein 6 (amisyn)%2C transcript variant 7;transcript_id=NR_177244.1;extra_copy_number=0
CM058252.1	Liftoff	exon	44404979	44408372	.	-	.	ID=exon-NR_177244.1-6;Parent=rna-NR_177244.1;Dbxref=GeneID:217517,GenBank:NR_177244.1,MGI:MGI:2384963;gbkey=misc_RNA;gene=Stxbp6;product=syntaxin binding protein 6 (amisyn)%2C transcript variant 7;transcript_id=NR_177244.1;extra_copy_number=0
CM058252.1	Liftoff	exon	44413722	44413879	.	-	.	ID=exon-NR_177244.1-5;Parent=rna-NR_177244.1;Dbxref=GeneID:217517,GenBank:NR_177244.1,MGI:MGI:2384963;gbkey=misc_RNA;gene=Stxbp6;product=syntaxin binding protein 6 (amisyn)%2C transcript variant 7;transcript_id=NR_177244.1;extra_copy_number=0
CM058252.1	Liftoff	exon	44454371	44454526	.	-	.	ID=exon-NR_177244.1-4;Parent=rna-NR_177244.1;Dbxref=GeneID:217517,GenBank:NR_177244.1,MGI:MGI:2384963;gbkey=misc_RNA;gene=Stxbp6;product=syntaxin binding protein 6 (amisyn)%2C transcript variant 7;transcript_id=NR_177244.1;extra_copy_number=0
CM058252.1	Liftoff	exon	44455357	44455487	.	-	.	ID=exon-NR_177244.1-3;Parent=rna-NR_177244.1;Dbxref=GeneID:217517,GenBank:NR_177244.1,MGI:MGI:2384963;gbkey=misc_RNA;gene=Stxbp6;product=syntaxin binding protein 6 (amisyn)%2C transcript variant 7;transcript_id=NR_177244.1;extra_copy_number=0
CM058252.1	Liftoff	exon	44571975	44572163	.	-	.	ID=exon-NR_177244.1-2;Parent=rna-NR_177244.1;Dbxref=GeneID:217517,GenBank:NR_177244.1,MGI:MGI:2384963;gbkey=misc_RNA;gene=Stxbp6;product=syntaxin binding protein 6 (amisyn)%2C transcript variant 7;transcript_id=NR_177244.1;extra_copy_number=0
CM058252.1	Liftoff	exon	44626710	44626980	.	-	.	ID=exon-NR_177244.1-1;Parent=rna-NR_177244.1;Dbxref=GeneID:217517,GenBank:NR_177244.1,MGI:MGI:2384963;gbkey=misc_RNA;gene=Stxbp6;product=syntaxin binding protein 6 (amisyn)%2C transcript variant 7;transcript_id=NR_177244.1;extra_copy_number=0
CM058252.1	Liftoff	gene	44468402	44485427	.	+	.	ID=gene-Gm33548;Dbxref=GeneID:102636498,MGI:MGI:5592707;Name=Gm33548;description=predicted gene%2C 33548;gbkey=Gene;gene=Gm33548;gene_biotype=lncRNA;coverage=1.0;sequence_ID=0.999;extra_copy_number=0;copy_num_ID=gene-Gm33548_0
CM058252.1	Liftoff	lnc_RNA	44468402	44485427	.	+	.	ID=rna-XR_381565.5;Parent=gene-Gm33548;Dbxref=GeneID:102636498,GenBank:XR_381565.5,MGI:MGI:5592707;Name=XR_381565.5;gbkey=ncRNA;gene=Gm33548;model_evidence=Supporting evidence includes similarity to: 34 long SRA reads%2C and 39%25 coverage of the annotated genomic feature by RNAseq alignments%2C including 6 samples with support for all annotated introns;product=predicted gene%2C 33548%2C transcript variant X2;transcript_id=XR_381565.5;extra_copy_number=0
CM058252.1	Liftoff	exon	44468402	44481400	.	+	.	ID=exon-XR_381565.5-1;Parent=rna-XR_381565.5;Dbxref=GeneID:102636498,GenBank:XR_381565.5,MGI:MGI:5592707;gbkey=ncRNA;gene=Gm33548;product=predicted gene%2C 33548%2C transcript variant X2;transcript_id=XR_381565.5;extra_copy_number=0
CM058252.1	Liftoff	exon	44484894	44484989	.	+	.	ID=exon-XR_381565.5-2;Parent=rna-XR_381565.5;Dbxref=GeneID:102636498,GenBank:XR_381565.5,MGI:MGI:5592707;gbkey=ncRNA;gene=Gm33548;product=predicted gene%2C 33548%2C transcript variant X2;transcript_id=XR_381565.5;extra_copy_number=0
CM058252.1	Liftoff	exon	44485107	44485427	.	+	.	ID=exon-XR_381565.5-3;Parent=rna-XR_381565.5;Dbxref=GeneID:102636498,GenBank:XR_381565.5,MGI:MGI:5592707;gbkey=ncRNA;gene=Gm33548;product=predicted gene%2C 33548%2C transcript variant X2;transcript_id=XR_381565.5;extra_copy_number=0
CM058252.1	Liftoff	lnc_RNA	44483022	44485427	.	+	.	ID=rna-XR_872730.2;Parent=gene-Gm33548;Dbxref=GeneID:102636498,GenBank:XR_872730.2,MGI:MGI:5592707;Name=XR_872730.2;gbkey=ncRNA;gene=Gm33548;model_evidence=Supporting evidence includes similarity to: 100%25 coverage of the annotated genomic feature by RNAseq alignments%2C including 1 sample with support for all annotated introns;product=predicted gene%2C 33548%2C transcript variant X1;transcript_id=XR_872730.2;extra_copy_number=0
CM058252.1	Liftoff	exon	44483022	44483093	.	+	.	ID=exon-XR_872730.2-1;Parent=rna-XR_872730.2;Dbxref=GeneID:102636498,GenBank:XR_872730.2,MGI:MGI:5592707;gbkey=ncRNA;gene=Gm33548;product=predicted gene%2C 33548%2C transcript variant X1;transcript_id=XR_872730.2;extra_copy_number=0
CM058252.1	Liftoff	exon	44484894	44484989	.	+	.	ID=exon-XR_872730.2-2;Parent=rna-XR_872730.2;Dbxref=GeneID:102636498,GenBank:XR_872730.2,MGI:MGI:5592707;gbkey=ncRNA;gene=Gm33548;product=predicted gene%2C 33548%2C transcript variant X1;transcript_id=XR_872730.2;extra_copy_number=0
CM058252.1	Liftoff	exon	44485107	44485427	.	+	.	ID=exon-XR_872730.2-3;Parent=rna-XR_872730.2;Dbxref=GeneID:102636498,GenBank:XR_872730.2,MGI:MGI:5592707;gbkey=ncRNA;gene=Gm33548;product=predicted gene%2C 33548%2C transcript variant X1;transcript_id=XR_872730.2;extra_copy_number=0
CM058252.1	Liftoff	lnc_RNA	44484549	44485427	.	+	.	ID=rna-XR_381566.3;Parent=gene-Gm33548;Dbxref=GeneID:102636498,GenBank:XR_381566.3,MGI:MGI:5592707;Name=XR_381566.3;gbkey=ncRNA;gene=Gm33548;model_evidence=Supporting evidence includes similarity to: 100%25 coverage of the annotated genomic feature by RNAseq alignments%2C including 1 sample with support for all annotated introns;product=predicted gene%2C 33548%2C transcript variant X3;transcript_id=XR_381566.3;extra_copy_number=0
CM058252.1	Liftoff	exon	44484549	44484589	.	+	.	ID=exon-XR_381566.3-1;Parent=rna-XR_381566.3;Dbxref=GeneID:102636498,GenBank:XR_381566.3,MGI:MGI:5592707;gbkey=ncRNA;gene=Gm33548;product=predicted gene%2C 33548%2C transcript variant X3;transcript_id=XR_381566.3;extra_copy_number=0
CM058252.1	Liftoff	exon	44484894	44484989	.	+	.	ID=exon-XR_381566.3-2;Parent=rna-XR_381566.3;Dbxref=GeneID:102636498,GenBank:XR_381566.3,MGI:MGI:5592707;gbkey=ncRNA;gene=Gm33548;product=predicted gene%2C 33548%2C transcript variant X3;transcript_id=XR_381566.3;extra_copy_number=0
CM058252.1	Liftoff	exon	44485107	44485427	.	+	.	ID=exon-XR_381566.3-3;Parent=rna-XR_381566.3;Dbxref=GeneID:102636498,GenBank:XR_381566.3,MGI:MGI:5592707;gbkey=ncRNA;gene=Gm33548;product=predicted gene%2C 33548%2C transcript variant X3;transcript_id=XR_381566.3;extra_copy_number=0
CM058252.1	Liftoff	match	44475598	44476944	.	+	.	ID=169af232-b175-4e00-8353-a1e55388e8aa;Target=NG_018332.1 1 1347 +;assembly_bases_aln=1347;assembly_bases_seq=1347;bit_score=2507.9;blast_aligner=1;blast_score=1347;common_component=0;e_value=0;filter_score=0;for_remapping=2;gap_count=0;hsp_percent_coverage=100;matchable_bases=1347;matched_bases=1347;num_ident=1347;num_mismatch=0;pct_coverage=100;pct_coverage_hiqual=100;pct_identity_gap=100;pct_identity_gapopen_only=100;pct_identity_ungap=100;rank=1;weighted_identity=1;coverage=1.0;sequence_ID=1.0;extra_copy_number=0;copy_num_ID=169af232-b175-4e00-8353-a1e55388e8aa_0
CM058252.1	Liftoff	pseudogene	44475698	44476844	.	+	.	ID=gene-Gm15901;Dbxref=GeneID:100416070,MGI:MGI:3802080;Name=Gm15901;description=predicted gene 15901;gbkey=Gene;gene=Gm15901;gene_biotype=pseudogene;pseudo=true;coverage=1.0;sequence_ID=1.0;extra_copy_number=0;copy_num_ID=gene-Gm15901_0
CM058252.1	Liftoff	gene	44563334	44571968	.	-	.	ID=gene-Gm38487;Dbxref=GeneID:102636414,MGI:MGI:5621372;Name=Gm38487;description=predicted gene%2C 38487;gbkey=Gene;gene=Gm38487;gene_biotype=lncRNA;coverage=1.0;sequence_ID=1.0;extra_copy_number=0;copy_num_ID=gene-Gm38487_0
CM058252.1	Liftoff	lnc_RNA	44563334	44571968	.	-	.	ID=rna-XR_381564.3;Parent=gene-Gm38487;Dbxref=GeneID:102636414,GenBank:XR_381564.3,MGI:MGI:5621372;Name=XR_381564.3;gbkey=ncRNA;gene=Gm38487;model_evidence=Supporting evidence includes similarity to: 30 long SRA reads%2C and 99%25 coverage of the annotated genomic feature by RNAseq alignments%2C including 8 samples with support for all annotated introns;product=predicted gene%2C 38487;transcript_id=XR_381564.3;extra_copy_number=0
CM058252.1	Liftoff	exon	44563334	44565491	.	-	.	ID=exon-XR_381564.3-2;Parent=rna-XR_381564.3;Dbxref=GeneID:102636414,GenBank:XR_381564.3,MGI:MGI:5621372;gbkey=ncRNA;gene=Gm38487;product=predicted gene%2C 38487;transcript_id=XR_381564.3;extra_copy_number=0
CM058252.1	Liftoff	exon	44566172	44571968	.	-	.	ID=exon-XR_381564.3-1;Parent=rna-XR_381564.3;Dbxref=GeneID:102636414,GenBank:XR_381564.3,MGI:MGI:5621372;gbkey=ncRNA;gene=Gm38487;product=predicted gene%2C 38487;transcript_id=XR_381564.3;extra_copy_number=0
CM058252.1	Liftoff	gene	44661556	44661686	.	+	.	ID=gene-Gm24731;Dbxref=GeneID:115485892,MGI:MGI:5454508;Name=Gm24731;description=predicted gene%2C 24731;gbkey=Gene;gene=Gm24731;gene_biotype=snoRNA;coverage=1.0;sequence_ID=1.0;extra_copy_number=0;copy_num_ID=gene-Gm24731_0
CM058252.1	Liftoff	snoRNA	44661556	44661686	.	+	.	ID=rna-XR_004937886.1;Parent=gene-Gm24731;Dbxref=GeneID:115485892,RFAM:RF00560,GenBank:XR_004937886.1,MGI:MGI:5454508;Name=XR_004937886.1;gbkey=ncRNA;gene=Gm24731;inference=COORDINATES: profile:INFERNAL:1.1.1;product=small nucleolar RNA SNORA17;transcript_id=XR_004937886.1;extra_copy_number=0
CM058252.1	Liftoff	exon	44661556	44661686	.	+	.	ID=exon-XR_004937886.1-1;Parent=rna-XR_004937886.1;Dbxref=GeneID:115485892,RFAM:RF00560,GenBank:XR_004937886.1,MGI:MGI:5454508;gbkey=ncRNA;gene=Gm24731;inference=COORDINATES: profile:INFERNAL:1.1.1;product=small nucleolar RNA SNORA17;transcript_id=XR_004937886.1;extra_copy_number=0
CM058252.1	Liftoff	gene	44808143	44808281	.	+	.	ID=gene-LOC115488068;Dbxref=GeneID:115488068;Name=LOC115488068;description=small nucleolar RNA SNORA48;gbkey=Gene;gene=LOC115488068;gene_biotype=snoRNA;coverage=1.0;sequence_ID=1.0;extra_copy_number=0;copy_num_ID=gene-LOC115488068_0
CM058252.1	Liftoff	snoRNA	44808143	44808281	.	+	.	ID=rna-XR_004937858.1;Parent=gene-LOC115488068;Dbxref=GeneID:115488068,RFAM:RF00554,GenBank:XR_004937858.1;Name=XR_004937858.1;gbkey=ncRNA;gene=LOC115488068;inference=COORDINATES: profile:INFERNAL:1.1.1;product=small nucleolar RNA SNORA48;transcript_id=XR_004937858.1;extra_copy_number=0
CM058252.1	Liftoff	exon	44808143	44808281	.	+	.	ID=exon-XR_004937858.1-1;Parent=rna-XR_004937858.1;Dbxref=GeneID:115488068,RFAM:RF00554,GenBank:XR_004937858.1;gbkey=ncRNA;gene=LOC115488068;inference=COORDINATES: profile:INFERNAL:1.1.1;product=small nucleolar RNA SNORA48;transcript_id=XR_004937858.1;extra_copy_number=0
CM058252.1	Liftoff	gene	45019228	45048273	.	+	.	ID=gene-Gm33680;Dbxref=GeneID:102636677,MGI:MGI:5592839;Name=Gm33680;description=predicted gene%2C 33680;gbkey=Gene;gene=Gm33680;gene_biotype=lncRNA;coverage=1.0;sequence_ID=1.0;extra_copy_number=0;copy_num_ID=gene-Gm33680_0
CM058252.1	Liftoff	lnc_RNA	45019228	45048273	.	+	.	ID=rna-XR_003950133.1;Parent=gene-Gm33680;Dbxref=GeneID:102636677,GenBank:XR_003950133.1,MGI:MGI:5592839;Name=XR_003950133.1;gbkey=ncRNA;gene=Gm33680;model_evidence=Supporting evidence includes similarity to: 1 mRNA%2C 2 ESTs%2C 6 long SRA reads%2C and 95%25 coverage of the annotated genomic feature by RNAseq alignments%2C including 4 samples with support for all annotated introns;product=predicted gene%2C 33680%2C transcript variant X5;transcript_id=XR_003950133.1;extra_copy_number=0
CM058252.1	Liftoff	exon	45019228	45019314	.	+	.	ID=exon-XR_003950133.1-1;Parent=rna-XR_003950133.1;Dbxref=GeneID:102636677,GenBank:XR_003950133.1,MGI:MGI:5592839;gbkey=ncRNA;gene=Gm33680;product=predicted gene%2C 33680%2C transcript variant X5;transcript_id=XR_003950133.1;extra_copy_number=0
CM058252.1	Liftoff	exon	45019386	45019469	.	+	.	ID=exon-XR_003950133.1-2;Parent=rna-XR_003950133.1;Dbxref=GeneID:102636677,GenBank:XR_003950133.1,MGI:MGI:5592839;gbkey=ncRNA;gene=Gm33680;product=predicted gene%2C 33680%2C transcript variant X5;transcript_id=XR_003950133.1;extra_copy_number=0
CM058252.1	Liftoff	exon	45027816	45027977	.	+	.	ID=exon-XR_003950133.1-3;Parent=rna-XR_003950133.1;Dbxref=GeneID:102636677,GenBank:XR_003950133.1,MGI:MGI:5592839;gbkey=ncRNA;gene=Gm33680;product=predicted gene%2C 33680%2C transcript variant X5;transcript_id=XR_003950133.1;extra_copy_number=0
CM058252.1	Liftoff	exon	45041560	45041721	.	+	.	ID=exon-XR_003950133.1-4;Parent=rna-XR_003950133.1;Dbxref=GeneID:102636677,GenBank:XR_003950133.1,MGI:MGI:5592839;gbkey=ncRNA;gene=Gm33680;product=predicted gene%2C 33680%2C transcript variant X5;transcript_id=XR_003950133.1;extra_copy_number=0
CM058252.1	Liftoff	exon	45043077	45043199	.	+	.	ID=exon-XR_003950133.1-5;Parent=rna-XR_003950133.1;Dbxref=GeneID:102636677,GenBank:XR_003950133.1,MGI:MGI:5592839;gbkey=ncRNA;gene=Gm33680;product=predicted gene%2C 33680%2C transcript variant X5;transcript_id=XR_003950133.1;extra_copy_number=0
CM058252.1	Liftoff	exon	45045126	45048273	.	+	.	ID=exon-XR_003950133.1-6;Parent=rna-XR_003950133.1;Dbxref=GeneID:102636677,GenBank:XR_003950133.1,MGI:MGI:5592839;gbkey=ncRNA;gene=Gm33680;product=predicted gene%2C 33680%2C transcript variant X5;transcript_id=XR_003950133.1;extra_copy_number=0
CM058252.1	Liftoff	lnc_RNA	45019228	45048273	.	+	.	ID=rna-XR_381569.3;Parent=gene-Gm33680;Dbxref=GeneID:102636677,GenBank:XR_381569.3,MGI:MGI:5592839;Name=XR_381569.3;gbkey=ncRNA;gene=Gm33680;model_evidence=Supporting evidence includes similarity to: 1 mRNA%2C 2 ESTs%2C 7 long SRA reads%2C and 95%25 coverage of the annotated genomic feature by RNAseq alignments%2C including 12 samples with support for all annotated introns;product=predicted gene%2C 33680%2C transcript variant X1;transcript_id=XR_381569.3;extra_copy_number=0
CM058252.1	Liftoff	exon	45019228	45019469	.	+	.	ID=exon-XR_381569.3-1;Parent=rna-XR_381569.3;Dbxref=GeneID:102636677,GenBank:XR_381569.3,MGI:MGI:5592839;gbkey=ncRNA;gene=Gm33680;product=predicted gene%2C 33680%2C transcript variant X1;transcript_id=XR_381569.3;extra_copy_number=0
CM058252.1	Liftoff	exon	45041560	45041721	.	+	.	ID=exon-XR_381569.3-2;Parent=rna-XR_381569.3;Dbxref=GeneID:102636677,GenBank:XR_381569.3,MGI:MGI:5592839;gbkey=ncRNA;gene=Gm33680;product=predicted gene%2C 33680%2C transcript variant X1;transcript_id=XR_381569.3;extra_copy_number=0
CM058252.1	Liftoff	exon	45043077	45043199	.	+	.	ID=exon-XR_381569.3-3;Parent=rna-XR_381569.3;Dbxref=GeneID:102636677,GenBank:XR_381569.3,MGI:MGI:5592839;gbkey=ncRNA;gene=Gm33680;product=predicted gene%2C 33680%2C transcript variant X1;transcript_id=XR_381569.3;extra_copy_number=0
CM058252.1	Liftoff	exon	45045126	45048273	.	+	.	ID=exon-XR_381569.3-4;Parent=rna-XR_381569.3;Dbxref=GeneID:102636677,GenBank:XR_381569.3,MGI:MGI:5592839;gbkey=ncRNA;gene=Gm33680;product=predicted gene%2C 33680%2C transcript variant X1;transcript_id=XR_381569.3;extra_copy_number=0
CM058252.1	Liftoff	lnc_RNA	45019228	45048273	.	+	.	ID=rna-XR_381570.3;Parent=gene-Gm33680;Dbxref=GeneID:102636677,GenBank:XR_381570.3,MGI:MGI:5592839;Name=XR_381570.3;gbkey=ncRNA;gene=Gm33680;model_evidence=Supporting evidence includes similarity to: 1 mRNA%2C 2 ESTs%2C 8 long SRA reads%2C and 95%25 coverage of the annotated genomic feature by RNAseq alignments%2C including 5 samples with support for all annotated introns;product=predicted gene%2C 33680%2C transcript variant X2;transcript_id=XR_381570.3;extra_copy_number=0
CM058252.1	Liftoff	exon	45019228	45019469	.	+	.	ID=exon-XR_381570.3-1;Parent=rna-XR_381570.3;Dbxref=GeneID:102636677,GenBank:XR_381570.3,MGI:MGI:5592839;gbkey=ncRNA;gene=Gm33680;product=predicted gene%2C 33680%2C transcript variant X2;transcript_id=XR_381570.3;extra_copy_number=0
CM058252.1	Liftoff	exon	45027816	45027977	.	+	.	ID=exon-XR_381570.3-2;Parent=rna-XR_381570.3;Dbxref=GeneID:102636677,GenBank:XR_381570.3,MGI:MGI:5592839;gbkey=ncRNA;gene=Gm33680;product=predicted gene%2C 33680%2C transcript variant X2;transcript_id=XR_381570.3;extra_copy_number=0
CM058252.1	Liftoff	exon	45041560	45041721	.	+	.	ID=exon-XR_381570.3-3;Parent=rna-XR_381570.3;Dbxref=GeneID:102636677,GenBank:XR_381570.3,MGI:MGI:5592839;gbkey=ncRNA;gene=Gm33680;product=predicted gene%2C 33680%2C transcript variant X2;transcript_id=XR_381570.3;extra_copy_number=0
CM058252.1	Liftoff	exon	45043077	45043199	.	+	.	ID=exon-XR_381570.3-4;Parent=rna-XR_381570.3;Dbxref=GeneID:102636677,GenBank:XR_381570.3,MGI:MGI:5592839;gbkey=ncRNA;gene=Gm33680;product=predicted gene%2C 33680%2C transcript variant X2;transcript_id=XR_381570.3;extra_copy_number=0
CM058252.1	Liftoff	exon	45045126	45048273	.	+	.	ID=exon-XR_381570.3-5;Parent=rna-XR_381570.3;Dbxref=GeneID:102636677,GenBank:XR_381570.3,MGI:MGI:5592839;gbkey=ncRNA;gene=Gm33680;product=predicted gene%2C 33680%2C transcript variant X2;transcript_id=XR_381570.3;extra_copy_number=0
CM058252.1	Liftoff	lnc_RNA	45019228	45048273	.	+	.	ID=rna-XR_381571.3;Parent=gene-Gm33680;Dbxref=GeneID:102636677,GenBank:XR_381571.3,MGI:MGI:5592839;Name=XR_381571.3;gbkey=ncRNA;gene=Gm33680;model_evidence=Supporting evidence includes similarity to: 1 mRNA%2C 2 ESTs%2C 6 long SRA reads%2C and 95%25 coverage of the annotated genomic feature by RNAseq alignments%2C including 14 samples with support for all annotated introns;product=predicted gene%2C 33680%2C transcript variant X3;transcript_id=XR_381571.3;extra_copy_number=0
CM058252.1	Liftoff	exon	45019228	45019469	.	+	.	ID=exon-XR_381571.3-1;Parent=rna-XR_381571.3;Dbxref=GeneID:102636677,GenBank:XR_381571.3,MGI:MGI:5592839;gbkey=ncRNA;gene=Gm33680;product=predicted gene%2C 33680%2C transcript variant X3;transcript_id=XR_381571.3;extra_copy_number=0
CM058252.1	Liftoff	exon	45041560	45041721	.	+	.	ID=exon-XR_381571.3-2;Parent=rna-XR_381571.3;Dbxref=GeneID:102636677,GenBank:XR_381571.3,MGI:MGI:5592839;gbkey=ncRNA;gene=Gm33680;product=predicted gene%2C 33680%2C transcript variant X3;transcript_id=XR_381571.3;extra_copy_number=0
CM058252.1	Liftoff	exon	45043082	45043199	.	+	.	ID=exon-XR_381571.3-3;Parent=rna-XR_381571.3;Dbxref=GeneID:102636677,GenBank:XR_381571.3,MGI:MGI:5592839;gbkey=ncRNA;gene=Gm33680;product=predicted gene%2C 33680%2C transcript variant X3;transcript_id=XR_381571.3;extra_copy_number=0
CM058252.1	Liftoff	exon	45045126	45048273	.	+	.	ID=exon-XR_381571.3-4;Parent=rna-XR_381571.3;Dbxref=GeneID:102636677,GenBank:XR_381571.3,MGI:MGI:5592839;gbkey=ncRNA;gene=Gm33680;product=predicted gene%2C 33680%2C transcript variant X3;transcript_id=XR_381571.3;extra_copy_number=0
CM058252.1	Liftoff	lnc_RNA	45019228	45048273	.	+	.	ID=rna-XR_381572.3;Parent=gene-Gm33680;Dbxref=GeneID:102636677,GenBank:XR_381572.3,MGI:MGI:5592839;Name=XR_381572.3;gbkey=ncRNA;gene=Gm33680;model_evidence=Supporting evidence includes similarity to: 1 mRNA%2C 2 ESTs%2C 5 long SRA reads%2C and 95%25 coverage of the annotated genomic feature by RNAseq alignments%2C including 8 samples with support for all annotated introns;product=predicted gene%2C 33680%2C transcript variant X4;transcript_id=XR_381572.3;extra_copy_number=0
CM058252.1	Liftoff	exon	45019228	45019314	.	+	.	ID=exon-XR_381572.3-1;Parent=rna-XR_381572.3;Dbxref=GeneID:102636677,GenBank:XR_381572.3,MGI:MGI:5592839;gbkey=ncRNA;gene=Gm33680;product=predicted gene%2C 33680%2C transcript variant X4;transcript_id=XR_381572.3;extra_copy_number=0
CM058252.1	Liftoff	exon	45019386	45019469	.	+	.	ID=exon-XR_381572.3-2;Parent=rna-XR_381572.3;Dbxref=GeneID:102636677,GenBank:XR_381572.3,MGI:MGI:5592839;gbkey=ncRNA;gene=Gm33680;product=predicted gene%2C 33680%2C transcript variant X4;transcript_id=XR_381572.3;extra_copy_number=0
CM058252.1	Liftoff	exon	45041560	45041721	.	+	.	ID=exon-XR_381572.3-3;Parent=rna-XR_381572.3;Dbxref=GeneID:102636677,GenBank:XR_381572.3,MGI:MGI:5592839;gbkey=ncRNA;gene=Gm33680;product=predicted gene%2C 33680%2C transcript variant X4;transcript_id=XR_381572.3;extra_copy_number=0
CM058252.1	Liftoff	exon	45043077	45043199	.	+	.	ID=exon-XR_381572.3-4;Parent=rna-XR_381572.3;Dbxref=GeneID:102636677,GenBank:XR_381572.3,MGI:MGI:5592839;gbkey=ncRNA;gene=Gm33680;product=predicted gene%2C 33680%2C transcript variant X4;transcript_id=XR_381572.3;extra_copy_number=0
CM058252.1	Liftoff	exon	45045126	45048273	.	+	.	ID=exon-XR_381572.3-5;Parent=rna-XR_381572.3;Dbxref=GeneID:102636677,GenBank:XR_381572.3,MGI:MGI:5592839;gbkey=ncRNA;gene=Gm33680;product=predicted gene%2C 33680%2C transcript variant X4;transcript_id=XR_381572.3;extra_copy_number=0
CM058252.1	Liftoff	gene	45523703	45665689	.	+	.	ID=gene-Gm33811;Dbxref=GeneID:102636858,MGI:MGI:5592970;Name=Gm33811;description=predicted gene%2C 33811;gbkey=Gene;gene=Gm33811;gene_biotype=lncRNA;coverage=1.0;sequence_ID=1.0;extra_copy_number=0;copy_num_ID=gene-Gm33811_0
CM058252.1	Liftoff	lnc_RNA	45523703	45665689	.	+	.	ID=rna-XR_381573.2;Parent=gene-Gm33811;Dbxref=GeneID:102636858,GenBank:XR_381573.2,MGI:MGI:5592970;Name=XR_381573.2;gbkey=ncRNA;gene=Gm33811;model_evidence=Supporting evidence includes similarity to: 1 long SRA read%2C and 48%25 coverage of the annotated genomic feature by RNAseq alignments%2C including 2 samples with support for all annotated introns;product=predicted gene%2C 33811;transcript_id=XR_381573.2;extra_copy_number=0
CM058252.1	Liftoff	exon	45523703	45523802	.	+	.	ID=exon-XR_381573.2-1;Parent=rna-XR_381573.2;Dbxref=GeneID:102636858,GenBank:XR_381573.2,MGI:MGI:5592970;gbkey=ncRNA;gene=Gm33811;product=predicted gene%2C 33811;transcript_id=XR_381573.2;extra_copy_number=0
CM058252.1	Liftoff	exon	45549537	45549619	.	+	.	ID=exon-XR_381573.2-2;Parent=rna-XR_381573.2;Dbxref=GeneID:102636858,GenBank:XR_381573.2,MGI:MGI:5592970;gbkey=ncRNA;gene=Gm33811;product=predicted gene%2C 33811;transcript_id=XR_381573.2;extra_copy_number=0
CM058252.1	Liftoff	exon	45664419	45665689	.	+	.	ID=exon-XR_381573.2-3;Parent=rna-XR_381573.2;Dbxref=GeneID:102636858,GenBank:XR_381573.2,MGI:MGI:5592970;gbkey=ncRNA;gene=Gm33811;product=predicted gene%2C 33811;transcript_id=XR_381573.2;extra_copy_number=0
CM058252.1	Liftoff	gene	45537355	45537561	.	+	.	ID=gene-Gm24948;Dbxref=GeneID:115488046,MGI:MGI:5454725;Name=Gm24948;description=predicted gene%2C 24948;gbkey=Gene;gene=Gm24948;gene_biotype=snoRNA;coverage=1.0;sequence_ID=1.0;extra_copy_number=0;copy_num_ID=gene-Gm24948_0
CM058252.1	Liftoff	snoRNA	45537355	45537561	.	+	.	ID=rna-XR_004937833.1;Parent=gene-Gm24948;Dbxref=GeneID:115488046,RFAM:RF00045,GenBank:XR_004937833.1,MGI:MGI:5454725;Name=XR_004937833.1;gbkey=ncRNA;gene=Gm24948;inference=COORDINATES: profile:INFERNAL:1.1.1;product=small nucleolar RNA SNORA73 family;transcript_id=XR_004937833.1;extra_copy_number=0
CM058252.1	Liftoff	exon	45537355	45537561	.	+	.	ID=exon-XR_004937833.1-1;Parent=rna-XR_004937833.1;Dbxref=GeneID:115488046,RFAM:RF00045,GenBank:XR_004937833.1,MGI:MGI:5454725;gbkey=ncRNA;gene=Gm24948;inference=COORDINATES: profile:INFERNAL:1.1.1;product=small nucleolar RNA SNORA73 family;transcript_id=XR_004937833.1;extra_copy_number=0
CM058252.1	Liftoff	gene	45758698	45765201	.	+	.	ID=gene-Gm40416;Dbxref=GeneID:105244888,MGI:MGI:5623301;Name=Gm40416;description=predicted gene%2C 40416;gbkey=Gene;gene=Gm40416;gene_biotype=lncRNA;coverage=1.0;sequence_ID=1.0;extra_copy_number=0;copy_num_ID=gene-Gm40416_0
CM058252.1	Liftoff	lnc_RNA	45758698	45765201	.	+	.	ID=rna-XR_872731.1;Parent=gene-Gm40416;Dbxref=GeneID:105244888,GenBank:XR_872731.1,MGI:MGI:5623301;Name=XR_872731.1;gbkey=ncRNA;gene=Gm40416;model_evidence=Supporting evidence includes similarity to: 1 long SRA read%2C and 100%25 coverage of the annotated genomic feature by RNAseq alignments%2C including 3 samples with support for all annotated introns;product=predicted gene%2C 40416;transcript_id=XR_872731.1;extra_copy_number=0
CM058252.1	Liftoff	exon	45758698	45759224	.	+	.	ID=exon-XR_872731.1-1;Parent=rna-XR_872731.1;Dbxref=GeneID:105244888,GenBank:XR_872731.1,MGI:MGI:5623301;gbkey=ncRNA;gene=Gm40416;product=predicted gene%2C 40416;transcript_id=XR_872731.1;extra_copy_number=0
CM058252.1	Liftoff	exon	45762617	45762774	.	+	.	ID=exon-XR_872731.1-2;Parent=rna-XR_872731.1;Dbxref=GeneID:105244888,GenBank:XR_872731.1,MGI:MGI:5623301;gbkey=ncRNA;gene=Gm40416;product=predicted gene%2C 40416;transcript_id=XR_872731.1;extra_copy_number=0
CM058252.1	Liftoff	exon	45763599	45765201	.	+	.	ID=exon-XR_872731.1-3;Parent=rna-XR_872731.1;Dbxref=GeneID:105244888,GenBank:XR_872731.1,MGI:MGI:5623301;gbkey=ncRNA;gene=Gm40416;product=predicted gene%2C 40416;transcript_id=XR_872731.1;extra_copy_number=0
CM058252.1	Liftoff	match	45822545	45826915	.	+	.	ID=4d2bee64-f5aa-491c-b1b4-cd95a104acc7;Target=NG_018234.1 1 4371 -;assembly_bases_aln=4371;assembly_bases_seq=4371;bit_score=8135.79;blast_aligner=1;blast_score=4371;common_component=0;e_value=0;filter_score=0;for_remapping=2;gap_count=0;hsp_percent_coverage=100;matchable_bases=4371;matched_bases=4371;num_ident=4371;num_mismatch=0;pct_coverage=100;pct_coverage_hiqual=100;pct_identity_gap=100;pct_identity_gapopen_only=100;pct_identity_ungap=100;rank=1;weighted_identity=1;coverage=1.0;sequence_ID=1.0;extra_copy_number=0;copy_num_ID=4d2bee64-f5aa-491c-b1b4-cd95a104acc7_0
CM058252.1	Liftoff	pseudogene	45822645	45826815	.	-	.	ID=gene-Gm18112;Dbxref=GeneID:100416440,MGI:MGI:5010297;Name=Gm18112;description=predicted gene%2C 18112;gbkey=Gene;gene=Gm18112;gene_biotype=pseudogene;pseudo=true;coverage=1.0;sequence_ID=1.0;extra_copy_number=0;copy_num_ID=gene-Gm18112_0
CM058252.1	Liftoff	match	46031699	46032540	.	+	.	ID=15b19159-bf1f-40d9-aab4-32e5ab916d85;Target=NG_018235.1 1 842 -;assembly_bases_aln=842;assembly_bases_seq=842;bit_score=1568.06;blast_aligner=1;blast_score=842;common_component=0;e_value=0;filter_score=0;for_remapping=2;gap_count=0;hsp_percent_coverage=100;matchable_bases=842;matched_bases=842;num_ident=842;num_mismatch=0;pct_coverage=100;pct_coverage_hiqual=100;pct_identity_gap=100;pct_identity_gapopen_only=100;pct_identity_ungap=100;rank=1;weighted_identity=1;coverage=1.0;sequence_ID=1.0;extra_copy_number=0;copy_num_ID=15b19159-bf1f-40d9-aab4-32e5ab916d85_0
CM058252.1	Liftoff	pseudogene	46031799	46032440	.	-	.	ID=gene-Gm7422;Dbxref=GeneID:664952,MGI:MGI:3644726;Name=Gm7422;description=predicted gene 7422;gbkey=Gene;gene=Gm7422;gene_biotype=pseudogene;gene_synonym=EG664952;pseudo=true;coverage=1.0;sequence_ID=1.0;extra_copy_number=0;copy_num_ID=gene-Gm7422_0
CM058252.1	Liftoff	gene	46251112	46374347	.	-	.	ID=gene-Nova1;Dbxref=GeneID:664883,MGI:MGI:104297;Name=Nova1;description=NOVA alternative splicing regulator 1;gbkey=Gene;gene=Nova1;gene_biotype=protein_coding;gene_synonym=9430099M15Rik,G630039L02,Nova-1;coverage=1.0;sequence_ID=0.999;valid_ORFs=36;extra_copy_number=0;copy_num_ID=gene-Nova1_0
CM058252.1	Liftoff	mRNA	46251112	46373510	.	-	.	ID=rna-XM_017315157.2;Parent=gene-Nova1;Dbxref=GeneID:664883,GenBank:XM_017315157.2,MGI:MGI:104297;Name=XM_017315157.2;gbkey=mRNA;gene=Nova1;model_evidence=Supporting evidence includes similarity to: 3 mRNAs%2C 3 ESTs%2C 3 Proteins%2C 1128 long SRA reads%2C and 100%25 coverage of the annotated genomic feature by RNAseq alignments%2C including 27 samples with support for all annotated introns;product=NOVA alternative splicing regulator 1%2C transcript variant X21;transcript_id=XM_017315157.2;matches_ref_protein=True;valid_ORF=True;extra_copy_number=0
CM058252.1	Liftoff	exon	46251112	46254190	.	-	.	ID=exon-XM_017315157.2-6;Parent=rna-XM_017315157.2;Dbxref=GeneID:664883,GenBank:XM_017315157.2,MGI:MGI:104297;gbkey=mRNA;gene=Nova1;product=NOVA alternative splicing regulator 1%2C transcript variant X21;transcript_id=XM_017315157.2;extra_copy_number=0
CM058252.1	Liftoff	exon	46268458	46268529	.	-	.	ID=exon-XM_017315157.2-5;Parent=rna-XM_017315157.2;Dbxref=GeneID:664883,GenBank:XM_017315157.2,MGI:MGI:104297;gbkey=mRNA;gene=Nova1;product=NOVA alternative splicing regulator 1%2C transcript variant X21;transcript_id=XM_017315157.2;extra_copy_number=0
CM058252.1	Liftoff	exon	46275650	46275816	.	-	.	ID=exon-XM_017315157.2-4;Parent=rna-XM_017315157.2;Dbxref=GeneID:664883,GenBank:XM_017315157.2,MGI:MGI:104297;gbkey=mRNA;gene=Nova1;product=NOVA alternative splicing regulator 1%2C transcript variant X21;transcript_id=XM_017315157.2;extra_copy_number=0
CM058252.1	Liftoff	exon	46321269	46321370	.	-	.	ID=exon-XM_017315157.2-3;Parent=rna-XM_017315157.2;Dbxref=GeneID:664883,GenBank:XM_017315157.2,MGI:MGI:104297;gbkey=mRNA;gene=Nova1;product=NOVA alternative splicing regulator 1%2C transcript variant X21;transcript_id=XM_017315157.2;extra_copy_number=0
CM058252.1	Liftoff	exon	46371873	46372016	.	-	.	ID=exon-XM_017315157.2-2;Parent=rna-XM_017315157.2;Dbxref=GeneID:664883,GenBank:XM_017315157.2,MGI:MGI:104297;gbkey=mRNA;gene=Nova1;product=NOVA alternative splicing regulator 1%2C transcript variant X21;transcript_id=XM_017315157.2;extra_copy_number=0
CM058252.1	Liftoff	exon	46373027	46373510	.	-	.	ID=exon-XM_017315157.2-1;Parent=rna-XM_017315157.2;Dbxref=GeneID:664883,GenBank:XM_017315157.2,MGI:MGI:104297;gbkey=mRNA;gene=Nova1;product=NOVA alternative splicing regulator 1%2C transcript variant X21;transcript_id=XM_017315157.2;extra_copy_number=0
CM058252.1	Liftoff	CDS	46253186	46254190	.	-	.	ID=cds-XP_017170646.1;Parent=rna-XM_017315157.2;Dbxref=GeneID:664883,GenBank:XP_017170646.1,MGI:MGI:104297;Name=XP_017170646.1;gbkey=CDS;gene=Nova1;product=RNA-binding protein Nova-1 isoform X9;protein_id=XP_017170646.1;extra_copy_number=0
CM058252.1	Liftoff	CDS	46268458	46268529	.	-	.	ID=cds-XP_017170646.1;Parent=rna-XM_017315157.2;Dbxref=GeneID:664883,GenBank:XP_017170646.1,MGI:MGI:104297;Name=XP_017170646.1;gbkey=CDS;gene=Nova1;product=RNA-binding protein Nova-1 isoform X9;protein_id=XP_017170646.1;extra_copy_number=0
CM058252.1	Liftoff	CDS	46275650	46275730	.	-	.	ID=cds-XP_017170646.1;Parent=rna-XM_017315157.2;Dbxref=GeneID:664883,GenBank:XP_017170646.1,MGI:MGI:104297;Name=XP_017170646.1;gbkey=CDS;gene=Nova1;product=RNA-binding protein Nova-1 isoform X9;protein_id=XP_017170646.1;extra_copy_number=0
CM058252.1	Liftoff	mRNA	46251112	46372752	.	-	.	ID=rna-XM_030246859.2;Parent=gene-Nova1;Dbxref=GeneID:664883,GenBank:XM_030246859.2,MGI:MGI:104297;Name=XM_030246859.2;gbkey=mRNA;gene=Nova1;model_evidence=Supporting evidence includes similarity to: 3 mRNAs%2C 3 ESTs%2C 3 Proteins%2C 1084 long SRA reads%2C and 100%25 coverage of the annotated genomic feature by RNAseq alignments%2C including 17 samples with support for all annotated introns;product=NOVA alternative splicing regulator 1%2C transcript variant X9;transcript_id=XM_030246859.2;matches_ref_protein=True;valid_ORF=True;extra_copy_number=0
CM058252.1	Liftoff	exon	46251112	46254190	.	-	.	ID=exon-XM_030246859.2-4;Parent=rna-XM_030246859.2;Dbxref=GeneID:664883,GenBank:XM_030246859.2,MGI:MGI:104297;gbkey=mRNA;gene=Nova1;product=NOVA alternative splicing regulator 1%2C transcript variant X9;transcript_id=XM_030246859.2;extra_copy_number=0
CM058252.1	Liftoff	exon	46275650	46275816	.	-	.	ID=exon-XM_030246859.2-3;Parent=rna-XM_030246859.2;Dbxref=GeneID:664883,GenBank:XM_030246859.2,MGI:MGI:104297;gbkey=mRNA;gene=Nova1;product=NOVA alternative splicing regulator 1%2C transcript variant X9;transcript_id=XM_030246859.2;extra_copy_number=0
CM058252.1	Liftoff	exon	46371873	46372016	.	-	.	ID=exon-XM_030246859.2-2;Parent=rna-XM_030246859.2;Dbxref=GeneID:664883,GenBank:XM_030246859.2,MGI:MGI:104297;gbkey=mRNA;gene=Nova1;product=NOVA alternative splicing regulator 1%2C transcript variant X9;transcript_id=XM_030246859.2;extra_copy_number=0
CM058252.1	Liftoff	exon	46372373	46372752	.	-	.	ID=exon-XM_030246859.2-1;Parent=rna-XM_030246859.2;Dbxref=GeneID:664883,GenBank:XM_030246859.2,MGI:MGI:104297;gbkey=mRNA;gene=Nova1;product=NOVA alternative splicing regulator 1%2C transcript variant X9;transcript_id=XM_030246859.2;extra_copy_number=0
CM058252.1	Liftoff	CDS	46253186	46254190	.	-	.	ID=cds-XP_030102719.1;Parent=rna-XM_030246859.2;Dbxref=GeneID:664883,GenBank:XP_030102719.1,MGI:MGI:104297;Name=XP_030102719.1;gbkey=CDS;gene=Nova1;product=RNA-binding protein Nova-1 isoform X7;protein_id=XP_030102719.1;extra_copy_number=0
CM058252.1	Liftoff	CDS	46275650	46275816	.	-	.	ID=cds-XP_030102719.1;Parent=rna-XM_030246859.2;Dbxref=GeneID:664883,GenBank:XP_030102719.1,MGI:MGI:104297;Name=XP_030102719.1;gbkey=CDS;gene=Nova1;product=RNA-binding protein Nova-1 isoform X7;protein_id=XP_030102719.1;extra_copy_number=0
CM058252.1	Liftoff	CDS	46371873	46372016	.	-	.	ID=cds-XP_030102719.1;Parent=rna-XM_030246859.2;Dbxref=GeneID:664883,GenBank:XP_030102719.1,MGI:MGI:104297;Name=XP_030102719.1;gbkey=CDS;gene=Nova1;product=RNA-binding protein Nova-1 isoform X7;protein_id=XP_030102719.1;extra_copy_number=0
CM058252.1	Liftoff	CDS	46372373	46372385	.	-	.	ID=cds-XP_030102719.1;Parent=rna-XM_030246859.2;Dbxref=GeneID:664883,GenBank:XP_030102719.1,MGI:MGI:104297;Name=XP_030102719.1;gbkey=CDS;gene=Nova1;product=RNA-binding protein Nova-1 isoform X7;protein_id=XP_030102719.1;extra_copy_number=0
CM058252.1	Liftoff	mRNA	46251112	46373498	.	-	.	ID=rna-XM_030246862.2;Parent=gene-Nova1;Dbxref=GeneID:664883,GenBank:XM_030246862.2,MGI:MGI:104297;Name=XM_030246862.2;gbkey=mRNA;gene=Nova1;model_evidence=Supporting evidence includes similarity to: 3 mRNAs%2C 3 ESTs%2C 3 Proteins%2C 1151 long SRA reads%2C and 100%25 coverage of the annotated genomic feature by RNAseq alignments%2C including 8 samples with support for all annotated introns;product=NOVA alternative splicing regulator 1%2C transcript variant X18;transcript_id=XM_030246862.2;matches_ref_protein=True;valid_ORF=True;extra_copy_number=0
CM058252.1	Liftoff	exon	46251112	46254190	.	-	.	ID=exon-XM_030246862.2-5;Parent=rna-XM_030246862.2;Dbxref=GeneID:664883,GenBank:XM_030246862.2,MGI:MGI:104297;gbkey=mRNA;gene=Nova1;product=NOVA alternative splicing regulator 1%2C transcript variant X18;transcript_id=XM_030246862.2;extra_copy_number=0
CM058252.1	Liftoff	exon	46268458	46268529	.	-	.	ID=exon-XM_030246862.2-4;Parent=rna-XM_030246862.2;Dbxref=GeneID:664883,GenBank:XM_030246862.2,MGI:MGI:104297;gbkey=mRNA;gene=Nova1;product=NOVA alternative splicing regulator 1%2C transcript variant X18;transcript_id=XM_030246862.2;extra_copy_number=0
CM058252.1	Liftoff	exon	46275650	46275816	.	-	.	ID=exon-XM_030246862.2-3;Parent=rna-XM_030246862.2;Dbxref=GeneID:664883,GenBank:XM_030246862.2,MGI:MGI:104297;gbkey=mRNA;gene=Nova1;product=NOVA alternative splicing regulator 1%2C transcript variant X18;transcript_id=XM_030246862.2;extra_copy_number=0
CM058252.1	Liftoff	exon	46371873	46372016	.	-	.	ID=exon-XM_030246862.2-2;Parent=rna-XM_030246862.2;Dbxref=GeneID:664883,GenBank:XM_030246862.2,MGI:MGI:104297;gbkey=mRNA;gene=Nova1;product=NOVA alternative splicing regulator 1%2C transcript variant X18;transcript_id=XM_030246862.2;extra_copy_number=0
CM058252.1	Liftoff	exon	46373209	46373498	.	-	.	ID=exon-XM_030246862.2-1;Parent=rna-XM_030246862.2;Dbxref=GeneID:664883,GenBank:XM_030246862.2,MGI:MGI:104297;gbkey=mRNA;gene=Nova1;product=NOVA alternative splicing regulator 1%2C transcript variant X18;transcript_id=XM_030246862.2;extra_copy_number=0
CM058252.1	Liftoff	CDS	46253186	46254190	.	-	.	ID=cds-XP_030102722.1;Parent=rna-XM_030246862.2;Dbxref=GeneID:664883,GenBank:XP_030102722.1,MGI:MGI:104297;Name=XP_030102722.1;gbkey=CDS;gene=Nova1;product=RNA-binding protein Nova-1 isoform X9;protein_id=XP_030102722.1;extra_copy_number=0
CM058252.1	Liftoff	CDS	46268458	46268529	.	-	.	ID=cds-XP_030102722.1;Parent=rna-XM_030246862.2;Dbxref=GeneID:664883,GenBank:XP_030102722.1,MGI:MGI:104297;Name=XP_030102722.1;gbkey=CDS;gene=Nova1;product=RNA-binding protein Nova-1 isoform X9;protein_id=XP_030102722.1;extra_copy_number=0
CM058252.1	Liftoff	CDS	46275650	46275730	.	-	.	ID=cds-XP_030102722.1;Parent=rna-XM_030246862.2;Dbxref=GeneID:664883,GenBank:XP_030102722.1,MGI:MGI:104297;Name=XP_030102722.1;gbkey=CDS;gene=Nova1;product=RNA-binding protein Nova-1 isoform X9;protein_id=XP_030102722.1;extra_copy_number=0
CM058252.1	Liftoff	mRNA	46251112	46373013	.	-	.	ID=rna-XM_030246863.1;Parent=gene-Nova1;Dbxref=GeneID:664883,GenBank:XM_030246863.1,MGI:MGI:104297;Name=XM_030246863.1;gbkey=mRNA;gene=Nova1;model_evidence=Supporting evidence includes similarity to: 3 mRNAs%2C 3 ESTs%2C 3 Proteins%2C 1148 long SRA reads%2C and 100%25 coverage of the annotated genomic feature by RNAseq alignments%2C including 4 samples with support for all annotated introns;product=NOVA alternative splicing regulator 1%2C transcript variant X19;transcript_id=XM_030246863.1;matches_ref_protein=True;valid_ORF=True;extra_copy_number=0
CM058252.1	Liftoff	exon	46251112	46254190	.	-	.	ID=exon-XM_030246863.1-5;Parent=rna-XM_030246863.1;Dbxref=GeneID:664883,GenBank:XM_030246863.1,MGI:MGI:104297;gbkey=mRNA;gene=Nova1;product=NOVA alternative splicing regulator 1%2C transcript variant X19;transcript_id=XM_030246863.1;extra_copy_number=0
CM058252.1	Liftoff	exon	46268458	46268529	.	-	.	ID=exon-XM_030246863.1-4;Parent=rna-XM_030246863.1;Dbxref=GeneID:664883,GenBank:XM_030246863.1,MGI:MGI:104297;gbkey=mRNA;gene=Nova1;product=NOVA alternative splicing regulator 1%2C transcript variant X19;transcript_id=XM_030246863.1;extra_copy_number=0
CM058252.1	Liftoff	exon	46275650	46275816	.	-	.	ID=exon-XM_030246863.1-3;Parent=rna-XM_030246863.1;Dbxref=GeneID:664883,GenBank:XM_030246863.1,MGI:MGI:104297;gbkey=mRNA;gene=Nova1;product=NOVA alternative splicing regulator 1%2C transcript variant X19;transcript_id=XM_030246863.1;extra_copy_number=0
CM058252.1	Liftoff	exon	46371873	46372016	.	-	.	ID=exon-XM_030246863.1-2;Parent=rna-XM_030246863.1;Dbxref=GeneID:664883,GenBank:XM_030246863.1,MGI:MGI:104297;gbkey=mRNA;gene=Nova1;product=NOVA alternative splicing regulator 1%2C transcript variant X19;transcript_id=XM_030246863.1;extra_copy_number=0
CM058252.1	Liftoff	exon	46372893	46373013	.	-	.	ID=exon-XM_030246863.1-1;Parent=rna-XM_030246863.1;Dbxref=GeneID:664883,GenBank:XM_030246863.1,MGI:MGI:104297;gbkey=mRNA;gene=Nova1;product=NOVA alternative splicing regulator 1%2C transcript variant X19;transcript_id=XM_030246863.1;extra_copy_number=0
CM058252.1	Liftoff	CDS	46253186	46254190	.	-	.	ID=cds-XP_030102723.1;Parent=rna-XM_030246863.1;Dbxref=GeneID:664883,GenBank:XP_030102723.1,MGI:MGI:104297;Name=XP_030102723.1;gbkey=CDS;gene=Nova1;product=RNA-binding protein Nova-1 isoform X9;protein_id=XP_030102723.1;extra_copy_number=0
CM058252.1	Liftoff	CDS	46268458	46268529	.	-	.	ID=cds-XP_030102723.1;Parent=rna-XM_030246863.1;Dbxref=GeneID:664883,GenBank:XP_030102723.1,MGI:MGI:104297;Name=XP_030102723.1;gbkey=CDS;gene=Nova1;product=RNA-binding protein Nova-1 isoform X9;protein_id=XP_030102723.1;extra_copy_number=0
CM058252.1	Liftoff	CDS	46275650	46275730	.	-	.	ID=cds-XP_030102723.1;Parent=rna-XM_030246863.1;Dbxref=GeneID:664883,GenBank:XP_030102723.1,MGI:MGI:104297;Name=XP_030102723.1;gbkey=CDS;gene=Nova1;product=RNA-binding protein Nova-1 isoform X9;protein_id=XP_030102723.1;extra_copy_number=0
CM058252.1	Liftoff	mRNA	46251112	46372248	.	-	.	ID=rna-XM_030246864.1;Parent=gene-Nova1;Dbxref=GeneID:664883,GenBank:XM_030246864.1,MGI:MGI:104297;Name=XM_030246864.1;gbkey=mRNA;gene=Nova1;model_evidence=Supporting evidence includes similarity to: 3 mRNAs%2C 3 ESTs%2C 3 Proteins%2C 1146 long SRA reads%2C and 100%25 coverage of the annotated genomic feature by RNAseq alignments%2C including 15 samples with support for all annotated introns;product=NOVA alternative splicing regulator 1%2C transcript variant X20;transcript_id=XM_030246864.1;matches_ref_protein=True;valid_ORF=True;extra_copy_number=0
CM058252.1	Liftoff	exon	46251112	46254190	.	-	.	ID=exon-XM_030246864.1-5;Parent=rna-XM_030246864.1;Dbxref=GeneID:664883,GenBank:XM_030246864.1,MGI:MGI:104297;gbkey=mRNA;gene=Nova1;product=NOVA alternative splicing regulator 1%2C transcript variant X20;transcript_id=XM_030246864.1;extra_copy_number=0
CM058252.1	Liftoff	exon	46268458	46268529	.	-	.	ID=exon-XM_030246864.1-4;Parent=rna-XM_030246864.1;Dbxref=GeneID:664883,GenBank:XM_030246864.1,MGI:MGI:104297;gbkey=mRNA;gene=Nova1;product=NOVA alternative splicing regulator 1%2C transcript variant X20;transcript_id=XM_030246864.1;extra_copy_number=0
CM058252.1	Liftoff	exon	46275650	46275816	.	-	.	ID=exon-XM_030246864.1-3;Parent=rna-XM_030246864.1;Dbxref=GeneID:664883,GenBank:XM_030246864.1,MGI:MGI:104297;gbkey=mRNA;gene=Nova1;product=NOVA alternative splicing regulator 1%2C transcript variant X20;transcript_id=XM_030246864.1;extra_copy_number=0
CM058252.1	Liftoff	exon	46371873	46372016	.	-	.	ID=exon-XM_030246864.1-2;Parent=rna-XM_030246864.1;Dbxref=GeneID:664883,GenBank:XM_030246864.1,MGI:MGI:104297;gbkey=mRNA;gene=Nova1;product=NOVA alternative splicing regulator 1%2C transcript variant X20;transcript_id=XM_030246864.1;extra_copy_number=0
CM058252.1	Liftoff	exon	46372194	46372248	.	-	.	ID=exon-XM_030246864.1-1;Parent=rna-XM_030246864.1;Dbxref=GeneID:664883,GenBank:XM_030246864.1,MGI:MGI:104297;gbkey=mRNA;gene=Nova1;product=NOVA alternative splicing regulator 1%2C transcript variant X20;transcript_id=XM_030246864.1;extra_copy_number=0
CM058252.1	Liftoff	CDS	46253186	46254190	.	-	.	ID=cds-XP_030102724.1;Parent=rna-XM_030246864.1;Dbxref=GeneID:664883,GenBank:XP_030102724.1,MGI:MGI:104297;Name=XP_030102724.1;gbkey=CDS;gene=Nova1;product=RNA-binding protein Nova-1 isoform X9;protein_id=XP_030102724.1;extra_copy_number=0
CM058252.1	Liftoff	CDS	46268458	46268529	.	-	.	ID=cds-XP_030102724.1;Parent=rna-XM_030246864.1;Dbxref=GeneID:664883,GenBank:XP_030102724.1,MGI:MGI:104297;Name=XP_030102724.1;gbkey=CDS;gene=Nova1;product=RNA-binding protein Nova-1 isoform X9;protein_id=XP_030102724.1;extra_copy_number=0
CM058252.1	Liftoff	CDS	46275650	46275730	.	-	.	ID=cds-XP_030102724.1;Parent=rna-XM_030246864.1;Dbxref=GeneID:664883,GenBank:XP_030102724.1,MGI:MGI:104297;Name=XP_030102724.1;gbkey=CDS;gene=Nova1;product=RNA-binding protein Nova-1 isoform X9;protein_id=XP_030102724.1;extra_copy_number=0
CM058252.1	Liftoff	mRNA	46251112	46373013	.	-	.	ID=rna-XM_030246865.1;Parent=gene-Nova1;Dbxref=GeneID:664883,GenBank:XM_030246865.1,MGI:MGI:104297;Name=XM_030246865.1;gbkey=mRNA;gene=Nova1;model_evidence=Supporting evidence includes similarity to: 3 mRNAs%2C 3 ESTs%2C 3 Proteins%2C 1102 long SRA reads%2C and 100%25 coverage of the annotated genomic feature by RNAseq alignments%2C including 5 samples with support for all annotated introns;product=NOVA alternative splicing regulator 1%2C transcript variant X22;transcript_id=XM_030246865.1;matches_ref_protein=True;valid_ORF=True;extra_copy_number=0
CM058252.1	Liftoff	exon	46251112	46254190	.	-	.	ID=exon-XM_030246865.1-7;Parent=rna-XM_030246865.1;Dbxref=GeneID:664883,GenBank:XM_030246865.1,MGI:MGI:104297;gbkey=mRNA;gene=Nova1;product=NOVA alternative splicing regulator 1%2C transcript variant X22;transcript_id=XM_030246865.1;extra_copy_number=0
CM058252.1	Liftoff	exon	46268458	46268529	.	-	.	ID=exon-XM_030246865.1-6;Parent=rna-XM_030246865.1;Dbxref=GeneID:664883,GenBank:XM_030246865.1,MGI:MGI:104297;gbkey=mRNA;gene=Nova1;product=NOVA alternative splicing regulator 1%2C transcript variant X22;transcript_id=XM_030246865.1;extra_copy_number=0
CM058252.1	Liftoff	exon	46275650	46275816	.	-	.	ID=exon-XM_030246865.1-5;Parent=rna-XM_030246865.1;Dbxref=GeneID:664883,GenBank:XM_030246865.1,MGI:MGI:104297;gbkey=mRNA;gene=Nova1;product=NOVA alternative splicing regulator 1%2C transcript variant X22;transcript_id=XM_030246865.1;extra_copy_number=0
CM058252.1	Liftoff	exon	46321269	46321370	.	-	.	ID=exon-XM_030246865.1-4;Parent=rna-XM_030246865.1;Dbxref=GeneID:664883,GenBank:XM_030246865.1,MGI:MGI:104297;gbkey=mRNA;gene=Nova1;product=NOVA alternative splicing regulator 1%2C transcript variant X22;transcript_id=XM_030246865.1;extra_copy_number=0
CM058252.1	Liftoff	exon	46371873	46372016	.	-	.	ID=exon-XM_030246865.1-3;Parent=rna-XM_030246865.1;Dbxref=GeneID:664883,GenBank:XM_030246865.1,MGI:MGI:104297;gbkey=mRNA;gene=Nova1;product=NOVA alternative splicing regulator 1%2C transcript variant X22;transcript_id=XM_030246865.1;extra_copy_number=0
CM058252.1	Liftoff	exon	46372373	46372437	.	-	.	ID=exon-XM_030246865.1-2;Parent=rna-XM_030246865.1;Dbxref=GeneID:664883,GenBank:XM_030246865.1,MGI:MGI:104297;gbkey=mRNA;gene=Nova1;product=NOVA alternative splicing regulator 1%2C transcript variant X22;transcript_id=XM_030246865.1;extra_copy_number=0
CM058252.1	Liftoff	exon	46372893	46373013	.	-	.	ID=exon-XM_030246865.1-1;Parent=rna-XM_030246865.1;Dbxref=GeneID:664883,GenBank:XM_030246865.1,MGI:MGI:104297;gbkey=mRNA;gene=Nova1;product=NOVA alternative splicing regulator 1%2C transcript variant X22;transcript_id=XM_030246865.1;extra_copy_number=0
CM058252.1	Liftoff	CDS	46253186	46254190	.	-	.	ID=cds-XP_030102725.1;Parent=rna-XM_030246865.1;Dbxref=GeneID:664883,GenBank:XP_030102725.1,MGI:MGI:104297;Name=XP_030102725.1;gbkey=CDS;gene=Nova1;product=RNA-binding protein Nova-1 isoform X9;protein_id=XP_030102725.1;extra_copy_number=0
CM058252.1	Liftoff	CDS	46268458	46268529	.	-	.	ID=cds-XP_030102725.1;Parent=rna-XM_030246865.1;Dbxref=GeneID:664883,GenBank:XP_030102725.1,MGI:MGI:104297;Name=XP_030102725.1;gbkey=CDS;gene=Nova1;product=RNA-binding protein Nova-1 isoform X9;protein_id=XP_030102725.1;extra_copy_number=0
CM058252.1	Liftoff	CDS	46275650	46275730	.	-	.	ID=cds-XP_030102725.1;Parent=rna-XM_030246865.1;Dbxref=GeneID:664883,GenBank:XP_030102725.1,MGI:MGI:104297;Name=XP_030102725.1;gbkey=CDS;gene=Nova1;product=RNA-binding protein Nova-1 isoform X9;protein_id=XP_030102725.1;extra_copy_number=0
CM058252.1	Liftoff	mRNA	46251112	46307650	.	-	.	ID=rna-XM_030246866.2;Parent=gene-Nova1;Dbxref=GeneID:664883,GenBank:XM_030246866.2,MGI:MGI:104297;Name=XM_030246866.2;gbkey=mRNA;gene=Nova1;model_evidence=Supporting evidence includes similarity to: 3 mRNAs%2C 3 ESTs%2C 3 Proteins%2C 1085 long SRA reads%2C and 100%25 coverage of the annotated genomic feature by RNAseq alignments%2C including 20 samples with support for all annotated introns;product=NOVA alternative splicing regulator 1%2C transcript variant X23;transcript_id=XM_030246866.2;matches_ref_protein=True;valid_ORF=True;extra_copy_number=0
CM058252.1	Liftoff	exon	46251112	46254190	.	-	.	ID=exon-XM_030246866.2-4;Parent=rna-XM_030246866.2;Dbxref=GeneID:664883,GenBank:XM_030246866.2,MGI:MGI:104297;gbkey=mRNA;gene=Nova1;product=NOVA alternative splicing regulator 1%2C transcript variant X23;transcript_id=XM_030246866.2;extra_copy_number=0
CM058252.1	Liftoff	exon	46268458	46268529	.	-	.	ID=exon-XM_030246866.2-3;Parent=rna-XM_030246866.2;Dbxref=GeneID:664883,GenBank:XM_030246866.2,MGI:MGI:104297;gbkey=mRNA;gene=Nova1;product=NOVA alternative splicing regulator 1%2C transcript variant X23;transcript_id=XM_030246866.2;extra_copy_number=0
CM058252.1	Liftoff	exon	46275650	46275816	.	-	.	ID=exon-XM_030246866.2-2;Parent=rna-XM_030246866.2;Dbxref=GeneID:664883,GenBank:XM_030246866.2,MGI:MGI:104297;gbkey=mRNA;gene=Nova1;product=NOVA alternative splicing regulator 1%2C transcript variant X23;transcript_id=XM_030246866.2;extra_copy_number=0
CM058252.1	Liftoff	exon	46307591	46307650	.	-	.	ID=exon-XM_030246866.2-1;Parent=rna-XM_030246866.2;Dbxref=GeneID:664883,GenBank:XM_030246866.2,MGI:MGI:104297;gbkey=mRNA;gene=Nova1;product=NOVA alternative splicing regulator 1%2C transcript variant X23;transcript_id=XM_030246866.2;extra_copy_number=0
CM058252.1	Liftoff	CDS	46253186	46254190	.	-	.	ID=cds-XP_030102726.1;Parent=rna-XM_030246866.2;Dbxref=GeneID:664883,GenBank:XP_030102726.1,MGI:MGI:104297;Name=XP_030102726.1;gbkey=CDS;gene=Nova1;product=RNA-binding protein Nova-1 isoform X9;protein_id=XP_030102726.1;extra_copy_number=0
CM058252.1	Liftoff	CDS	46268458	46268529	.	-	.	ID=cds-XP_030102726.1;Parent=rna-XM_030246866.2;Dbxref=GeneID:664883,GenBank:XP_030102726.1,MGI:MGI:104297;Name=XP_030102726.1;gbkey=CDS;gene=Nova1;product=RNA-binding protein Nova-1 isoform X9;protein_id=XP_030102726.1;extra_copy_number=0
CM058252.1	Liftoff	CDS	46275650	46275730	.	-	.	ID=cds-XP_030102726.1;Parent=rna-XM_030246866.2;Dbxref=GeneID:664883,GenBank:XP_030102726.1,MGI:MGI:104297;Name=XP_030102726.1;gbkey=CDS;gene=Nova1;product=RNA-binding protein Nova-1 isoform X9;protein_id=XP_030102726.1;extra_copy_number=0
CM058252.1	Liftoff	mRNA	46251112	46372326	.	-	.	ID=rna-XM_030246868.1;Parent=gene-Nova1;Dbxref=GeneID:664883,GenBank:XM_030246868.1,MGI:MGI:104297;Name=XM_030246868.1;gbkey=mRNA;gene=Nova1;model_evidence=Supporting evidence includes similarity to: 3 mRNAs%2C 3 ESTs%2C 3 Proteins%2C 1048 long SRA reads%2C and 100%25 coverage of the annotated genomic feature by RNAseq alignments%2C including 14 samples with support for all annotated introns;product=NOVA alternative splicing regulator 1%2C transcript variant X25;transcript_id=XM_030246868.1;matches_ref_protein=True;valid_ORF=True;extra_copy_number=0
CM058252.1	Liftoff	exon	46251112	46254190	.	-	.	ID=exon-XM_030246868.1-5;Parent=rna-XM_030246868.1;Dbxref=GeneID:664883,GenBank:XM_030246868.1,MGI:MGI:104297;gbkey=mRNA;gene=Nova1;product=NOVA alternative splicing regulator 1%2C transcript variant X25;transcript_id=XM_030246868.1;extra_copy_number=0
CM058252.1	Liftoff	exon	46275650	46275816	.	-	.	ID=exon-XM_030246868.1-4;Parent=rna-XM_030246868.1;Dbxref=GeneID:664883,GenBank:XM_030246868.1,MGI:MGI:104297;gbkey=mRNA;gene=Nova1;product=NOVA alternative splicing regulator 1%2C transcript variant X25;transcript_id=XM_030246868.1;extra_copy_number=0
CM058252.1	Liftoff	exon	46321269	46321370	.	-	.	ID=exon-XM_030246868.1-3;Parent=rna-XM_030246868.1;Dbxref=GeneID:664883,GenBank:XM_030246868.1,MGI:MGI:104297;gbkey=mRNA;gene=Nova1;product=NOVA alternative splicing regulator 1%2C transcript variant X25;transcript_id=XM_030246868.1;extra_copy_number=0
CM058252.1	Liftoff	exon	46371873	46372016	.	-	.	ID=exon-XM_030246868.1-2;Parent=rna-XM_030246868.1;Dbxref=GeneID:664883,GenBank:XM_030246868.1,MGI:MGI:104297;gbkey=mRNA;gene=Nova1;product=NOVA alternative splicing regulator 1%2C transcript variant X25;transcript_id=XM_030246868.1;extra_copy_number=0
CM058252.1	Liftoff	exon	46372194	46372326	.	-	.	ID=exon-XM_030246868.1-1;Parent=rna-XM_030246868.1;Dbxref=GeneID:664883,GenBank:XM_030246868.1,MGI:MGI:104297;gbkey=mRNA;gene=Nova1;product=NOVA alternative splicing regulator 1%2C transcript variant X25;transcript_id=XM_030246868.1;extra_copy_number=0
CM058252.1	Liftoff	CDS	46253186	46254190	.	-	.	ID=cds-XP_030102728.1;Parent=rna-XM_030246868.1;Dbxref=GeneID:664883,GenBank:XP_030102728.1,MGI:MGI:104297;Name=XP_030102728.1;gbkey=CDS;gene=Nova1;product=RNA-binding protein Nova-1 isoform X11;protein_id=XP_030102728.1;extra_copy_number=0
CM058252.1	Liftoff	CDS	46275650	46275730	.	-	.	ID=cds-XP_030102728.1;Parent=rna-XM_030246868.1;Dbxref=GeneID:664883,GenBank:XP_030102728.1,MGI:MGI:104297;Name=XP_030102728.1;gbkey=CDS;gene=Nova1;product=RNA-binding protein Nova-1 isoform X11;protein_id=XP_030102728.1;extra_copy_number=0
CM058252.1	Liftoff	mRNA	46251112	46372995	.	-	.	ID=rna-XM_036157563.1;Parent=gene-Nova1;Dbxref=GeneID:664883,GenBank:XM_036157563.1,MGI:MGI:104297;Name=XM_036157563.1;gbkey=mRNA;gene=Nova1;model_evidence=Supporting evidence includes similarity to: 3 mRNAs%2C 3 ESTs%2C 1 Protein%2C 1087 long SRA reads%2C and 100%25 coverage of the annotated genomic feature by RNAseq alignments%2C including 19 samples with support for all annotated introns;product=NOVA alternative splicing regulator 1%2C transcript variant X3;transcript_id=XM_036157563.1;matches_ref_protein=True;valid_ORF=True;extra_copy_number=0
CM058252.1	Liftoff	exon	46251112	46254190	.	-	.	ID=exon-XM_036157563.1-5;Parent=rna-XM_036157563.1;Dbxref=GeneID:664883,GenBank:XM_036157563.1,MGI:MGI:104297;gbkey=mRNA;gene=Nova1;product=NOVA alternative splicing regulator 1%2C transcript variant X3;transcript_id=XM_036157563.1;extra_copy_number=0
CM058252.1	Liftoff	exon	46268389	46268529	.	-	.	ID=exon-XM_036157563.1-4;Parent=rna-XM_036157563.1;Dbxref=GeneID:664883,GenBank:XM_036157563.1,MGI:MGI:104297;gbkey=mRNA;gene=Nova1;product=NOVA alternative splicing regulator 1%2C transcript variant X3;transcript_id=XM_036157563.1;extra_copy_number=0
CM058252.1	Liftoff	exon	46275650	46275816	.	-	.	ID=exon-XM_036157563.1-3;Parent=rna-XM_036157563.1;Dbxref=GeneID:664883,GenBank:XM_036157563.1,MGI:MGI:104297;gbkey=mRNA;gene=Nova1;product=NOVA alternative splicing regulator 1%2C transcript variant X3;transcript_id=XM_036157563.1;extra_copy_number=0
CM058252.1	Liftoff	exon	46371873	46372016	.	-	.	ID=exon-XM_036157563.1-2;Parent=rna-XM_036157563.1;Dbxref=GeneID:664883,GenBank:XM_036157563.1,MGI:MGI:104297;gbkey=mRNA;gene=Nova1;product=NOVA alternative splicing regulator 1%2C transcript variant X3;transcript_id=XM_036157563.1;extra_copy_number=0
CM058252.1	Liftoff	exon	46372373	46372995	.	-	.	ID=exon-XM_036157563.1-1;Parent=rna-XM_036157563.1;Dbxref=GeneID:664883,GenBank:XM_036157563.1,MGI:MGI:104297;gbkey=mRNA;gene=Nova1;product=NOVA alternative splicing regulator 1%2C transcript variant X3;transcript_id=XM_036157563.1;extra_copy_number=0
CM058252.1	Liftoff	CDS	46253186	46254190	.	-	.	ID=cds-XP_036013456.1;Parent=rna-XM_036157563.1;Dbxref=GeneID:664883,GenBank:XP_036013456.1,MGI:MGI:104297;Name=XP_036013456.1;gbkey=CDS;gene=Nova1;product=RNA-binding protein Nova-1 isoform X3;protein_id=XP_036013456.1;extra_copy_number=0
CM058252.1	Liftoff	CDS	46268389	46268529	.	-	.	ID=cds-XP_036013456.1;Parent=rna-XM_036157563.1;Dbxref=GeneID:664883,GenBank:XP_036013456.1,MGI:MGI:104297;Name=XP_036013456.1;gbkey=CDS;gene=Nova1;product=RNA-binding protein Nova-1 isoform X3;protein_id=XP_036013456.1;extra_copy_number=0
CM058252.1	Liftoff	CDS	46275650	46275816	.	-	.	ID=cds-XP_036013456.1;Parent=rna-XM_036157563.1;Dbxref=GeneID:664883,GenBank:XP_036013456.1,MGI:MGI:104297;Name=XP_036013456.1;gbkey=CDS;gene=Nova1;product=RNA-binding protein Nova-1 isoform X3;protein_id=XP_036013456.1;extra_copy_number=0
CM058252.1	Liftoff	CDS	46371873	46372016	.	-	.	ID=cds-XP_036013456.1;Parent=rna-XM_036157563.1;Dbxref=GeneID:664883,GenBank:XP_036013456.1,MGI:MGI:104297;Name=XP_036013456.1;gbkey=CDS;gene=Nova1;product=RNA-binding protein Nova-1 isoform X3;protein_id=XP_036013456.1;extra_copy_number=0
CM058252.1	Liftoff	CDS	46372373	46372385	.	-	.	ID=cds-XP_036013456.1;Parent=rna-XM_036157563.1;Dbxref=GeneID:664883,GenBank:XP_036013456.1,MGI:MGI:104297;Name=XP_036013456.1;gbkey=CDS;gene=Nova1;product=RNA-binding protein Nova-1 isoform X3;protein_id=XP_036013456.1;extra_copy_number=0
CM058252.1	Liftoff	mRNA	46251112	46372972	.	-	.	ID=rna-XM_036157564.1;Parent=gene-Nova1;Dbxref=GeneID:664883,GenBank:XM_036157564.1,MGI:MGI:104297;Name=XM_036157564.1;gbkey=mRNA;gene=Nova1;model_evidence=Supporting evidence includes similarity to: 3 mRNAs%2C 5 ESTs%2C 1 Protein%2C 1071 long SRA reads%2C and 100%25 coverage of the annotated genomic feature by RNAseq alignments%2C including 4 samples with support for all annotated introns;product=NOVA alternative splicing regulator 1%2C transcript variant X4;transcript_id=XM_036157564.1;matches_ref_protein=True;valid_ORF=True;extra_copy_number=0
CM058252.1	Liftoff	exon	46251112	46254190	.	-	.	ID=exon-XM_036157564.1-6;Parent=rna-XM_036157564.1;Dbxref=GeneID:664883,GenBank:XM_036157564.1,MGI:MGI:104297;gbkey=mRNA;gene=Nova1;product=NOVA alternative splicing regulator 1%2C transcript variant X4;transcript_id=XM_036157564.1;extra_copy_number=0
CM058252.1	Liftoff	exon	46268389	46268529	.	-	.	ID=exon-XM_036157564.1-5;Parent=rna-XM_036157564.1;Dbxref=GeneID:664883,GenBank:XM_036157564.1,MGI:MGI:104297;gbkey=mRNA;gene=Nova1;product=NOVA alternative splicing regulator 1%2C transcript variant X4;transcript_id=XM_036157564.1;extra_copy_number=0
CM058252.1	Liftoff	exon	46275650	46275816	.	-	.	ID=exon-XM_036157564.1-4;Parent=rna-XM_036157564.1;Dbxref=GeneID:664883,GenBank:XM_036157564.1,MGI:MGI:104297;gbkey=mRNA;gene=Nova1;product=NOVA alternative splicing regulator 1%2C transcript variant X4;transcript_id=XM_036157564.1;extra_copy_number=0
CM058252.1	Liftoff	exon	46371873	46372016	.	-	.	ID=exon-XM_036157564.1-3;Parent=rna-XM_036157564.1;Dbxref=GeneID:664883,GenBank:XM_036157564.1,MGI:MGI:104297;gbkey=mRNA;gene=Nova1;product=NOVA alternative splicing regulator 1%2C transcript variant X4;transcript_id=XM_036157564.1;extra_copy_number=0
CM058252.1	Liftoff	exon	46372373	46372437	.	-	.	ID=exon-XM_036157564.1-2;Parent=rna-XM_036157564.1;Dbxref=GeneID:664883,GenBank:XM_036157564.1,MGI:MGI:104297;gbkey=mRNA;gene=Nova1;product=NOVA alternative splicing regulator 1%2C transcript variant X4;transcript_id=XM_036157564.1;extra_copy_number=0
CM058252.1	Liftoff	exon	46372893	46372972	.	-	.	ID=exon-XM_036157564.1-1;Parent=rna-XM_036157564.1;Dbxref=GeneID:664883,GenBank:XM_036157564.1,MGI:MGI:104297;gbkey=mRNA;gene=Nova1;product=NOVA alternative splicing regulator 1%2C transcript variant X4;transcript_id=XM_036157564.1;extra_copy_number=0
CM058252.1	Liftoff	CDS	46253186	46254190	.	-	.	ID=cds-XP_036013457.1;Parent=rna-XM_036157564.1;Dbxref=GeneID:664883,GenBank:XP_036013457.1,MGI:MGI:104297;Name=XP_036013457.1;gbkey=CDS;gene=Nova1;product=RNA-binding protein Nova-1 isoform X3;protein_id=XP_036013457.1;extra_copy_number=0
CM058252.1	Liftoff	CDS	46268389	46268529	.	-	.	ID=cds-XP_036013457.1;Parent=rna-XM_036157564.1;Dbxref=GeneID:664883,GenBank:XP_036013457.1,MGI:MGI:104297;Name=XP_036013457.1;gbkey=CDS;gene=Nova1;product=RNA-binding protein Nova-1 isoform X3;protein_id=XP_036013457.1;extra_copy_number=0
CM058252.1	Liftoff	CDS	46275650	46275816	.	-	.	ID=cds-XP_036013457.1;Parent=rna-XM_036157564.1;Dbxref=GeneID:664883,GenBank:XP_036013457.1,MGI:MGI:104297;Name=XP_036013457.1;gbkey=CDS;gene=Nova1;product=RNA-binding protein Nova-1 isoform X3;protein_id=XP_036013457.1;extra_copy_number=0
CM058252.1	Liftoff	CDS	46371873	46372016	.	-	.	ID=cds-XP_036013457.1;Parent=rna-XM_036157564.1;Dbxref=GeneID:664883,GenBank:XP_036013457.1,MGI:MGI:104297;Name=XP_036013457.1;gbkey=CDS;gene=Nova1;product=RNA-binding protein Nova-1 isoform X3;protein_id=XP_036013457.1;extra_copy_number=0
CM058252.1	Liftoff	CDS	46372373	46372385	.	-	.	ID=cds-XP_036013457.1;Parent=rna-XM_036157564.1;Dbxref=GeneID:664883,GenBank:XP_036013457.1,MGI:MGI:104297;Name=XP_036013457.1;gbkey=CDS;gene=Nova1;product=RNA-binding protein Nova-1 isoform X3;protein_id=XP_036013457.1;extra_copy_number=0
CM058252.1	Liftoff	mRNA	46251112	46372777	.	-	.	ID=rna-XM_036157565.1;Parent=gene-Nova1;Dbxref=GeneID:664883,GenBank:XM_036157565.1,MGI:MGI:104297;Name=XM_036157565.1;gbkey=mRNA;gene=Nova1;model_evidence=Supporting evidence includes similarity to: 3 mRNAs%2C 3 ESTs%2C 1 Protein%2C 1074 long SRA reads%2C and 100%25 coverage of the annotated genomic feature by RNAseq alignments%2C including 7 samples with support for all annotated introns;product=NOVA alternative splicing regulator 1%2C transcript variant X5;transcript_id=XM_036157565.1;matches_ref_protein=True;valid_ORF=True;extra_copy_number=0
CM058252.1	Liftoff	exon	46251112	46254190	.	-	.	ID=exon-XM_036157565.1-6;Parent=rna-XM_036157565.1;Dbxref=GeneID:664883,GenBank:XM_036157565.1,MGI:MGI:104297;gbkey=mRNA;gene=Nova1;product=NOVA alternative splicing regulator 1%2C transcript variant X5;transcript_id=XM_036157565.1;extra_copy_number=0
CM058252.1	Liftoff	exon	46268389	46268529	.	-	.	ID=exon-XM_036157565.1-5;Parent=rna-XM_036157565.1;Dbxref=GeneID:664883,GenBank:XM_036157565.1,MGI:MGI:104297;gbkey=mRNA;gene=Nova1;product=NOVA alternative splicing regulator 1%2C transcript variant X5;transcript_id=XM_036157565.1;extra_copy_number=0
CM058252.1	Liftoff	exon	46275650	46275816	.	-	.	ID=exon-XM_036157565.1-4;Parent=rna-XM_036157565.1;Dbxref=GeneID:664883,GenBank:XM_036157565.1,MGI:MGI:104297;gbkey=mRNA;gene=Nova1;product=NOVA alternative splicing regulator 1%2C transcript variant X5;transcript_id=XM_036157565.1;extra_copy_number=0
CM058252.1	Liftoff	exon	46371873	46372016	.	-	.	ID=exon-XM_036157565.1-3;Parent=rna-XM_036157565.1;Dbxref=GeneID:664883,GenBank:XM_036157565.1,MGI:MGI:104297;gbkey=mRNA;gene=Nova1;product=NOVA alternative splicing regulator 1%2C transcript variant X5;transcript_id=XM_036157565.1;extra_copy_number=0
CM058252.1	Liftoff	exon	46372373	46372437	.	-	.	ID=exon-XM_036157565.1-2;Parent=rna-XM_036157565.1;Dbxref=GeneID:664883,GenBank:XM_036157565.1,MGI:MGI:104297;gbkey=mRNA;gene=Nova1;product=NOVA alternative splicing regulator 1%2C transcript variant X5;transcript_id=XM_036157565.1;extra_copy_number=0
CM058252.1	Liftoff	exon	46372716	46372777	.	-	.	ID=exon-XM_036157565.1-1;Parent=rna-XM_036157565.1;Dbxref=GeneID:664883,GenBank:XM_036157565.1,MGI:MGI:104297;gbkey=mRNA;gene=Nova1;product=NOVA alternative splicing regulator 1%2C transcript variant X5;transcript_id=XM_036157565.1;extra_copy_number=0
CM058252.1	Liftoff	CDS	46253186	46254190	.	-	.	ID=cds-XP_036013458.1;Parent=rna-XM_036157565.1;Dbxref=GeneID:664883,GenBank:XP_036013458.1,MGI:MGI:104297;Name=XP_036013458.1;gbkey=CDS;gene=Nova1;product=RNA-binding protein Nova-1 isoform X3;protein_id=XP_036013458.1;extra_copy_number=0
CM058252.1	Liftoff	CDS	46268389	46268529	.	-	.	ID=cds-XP_036013458.1;Parent=rna-XM_036157565.1;Dbxref=GeneID:664883,GenBank:XP_036013458.1,MGI:MGI:104297;Name=XP_036013458.1;gbkey=CDS;gene=Nova1;product=RNA-binding protein Nova-1 isoform X3;protein_id=XP_036013458.1;extra_copy_number=0
CM058252.1	Liftoff	CDS	46275650	46275816	.	-	.	ID=cds-XP_036013458.1;Parent=rna-XM_036157565.1;Dbxref=GeneID:664883,GenBank:XP_036013458.1,MGI:MGI:104297;Name=XP_036013458.1;gbkey=CDS;gene=Nova1;product=RNA-binding protein Nova-1 isoform X3;protein_id=XP_036013458.1;extra_copy_number=0
CM058252.1	Liftoff	CDS	46371873	46372016	.	-	.	ID=cds-XP_036013458.1;Parent=rna-XM_036157565.1;Dbxref=GeneID:664883,GenBank:XP_036013458.1,MGI:MGI:104297;Name=XP_036013458.1;gbkey=CDS;gene=Nova1;product=RNA-binding protein Nova-1 isoform X3;protein_id=XP_036013458.1;extra_copy_number=0
CM058252.1	Liftoff	CDS	46372373	46372385	.	-	.	ID=cds-XP_036013458.1;Parent=rna-XM_036157565.1;Dbxref=GeneID:664883,GenBank:XP_036013458.1,MGI:MGI:104297;Name=XP_036013458.1;gbkey=CDS;gene=Nova1;product=RNA-binding protein Nova-1 isoform X3;protein_id=XP_036013458.1;extra_copy_number=0
CM058252.1	Liftoff	mRNA	46251112	46372995	.	-	.	ID=rna-XM_036157566.1;Parent=gene-Nova1;Dbxref=GeneID:664883,GenBank:XM_036157566.1,MGI:MGI:104297;Name=XM_036157566.1;gbkey=mRNA;gene=Nova1;model_evidence=Supporting evidence includes similarity to: 3 mRNAs%2C 3 ESTs%2C 3 Proteins%2C 1163 long SRA reads%2C and 100%25 coverage of the annotated genomic feature by RNAseq alignments%2C including 23 samples with support for all annotated introns;product=NOVA alternative splicing regulator 1%2C transcript variant X7;transcript_id=XM_036157566.1;matches_ref_protein=True;valid_ORF=True;extra_copy_number=0
CM058252.1	Liftoff	exon	46251112	46254190	.	-	.	ID=exon-XM_036157566.1-5;Parent=rna-XM_036157566.1;Dbxref=GeneID:664883,GenBank:XM_036157566.1,MGI:MGI:104297;gbkey=mRNA;gene=Nova1;product=NOVA alternative splicing regulator 1%2C transcript variant X7;transcript_id=XM_036157566.1;extra_copy_number=0
CM058252.1	Liftoff	exon	46268458	46268529	.	-	.	ID=exon-XM_036157566.1-4;Parent=rna-XM_036157566.1;Dbxref=GeneID:664883,GenBank:XM_036157566.1,MGI:MGI:104297;gbkey=mRNA;gene=Nova1;product=NOVA alternative splicing regulator 1%2C transcript variant X7;transcript_id=XM_036157566.1;extra_copy_number=0
CM058252.1	Liftoff	exon	46275650	46275816	.	-	.	ID=exon-XM_036157566.1-3;Parent=rna-XM_036157566.1;Dbxref=GeneID:664883,GenBank:XM_036157566.1,MGI:MGI:104297;gbkey=mRNA;gene=Nova1;product=NOVA alternative splicing regulator 1%2C transcript variant X7;transcript_id=XM_036157566.1;extra_copy_number=0
CM058252.1	Liftoff	exon	46371873	46372016	.	-	.	ID=exon-XM_036157566.1-2;Parent=rna-XM_036157566.1;Dbxref=GeneID:664883,GenBank:XM_036157566.1,MGI:MGI:104297;gbkey=mRNA;gene=Nova1;product=NOVA alternative splicing regulator 1%2C transcript variant X7;transcript_id=XM_036157566.1;extra_copy_number=0
CM058252.1	Liftoff	exon	46372373	46372995	.	-	.	ID=exon-XM_036157566.1-1;Parent=rna-XM_036157566.1;Dbxref=GeneID:664883,GenBank:XM_036157566.1,MGI:MGI:104297;gbkey=mRNA;gene=Nova1;product=NOVA alternative splicing regulator 1%2C transcript variant X7;transcript_id=XM_036157566.1;extra_copy_number=0
CM058252.1	Liftoff	CDS	46253186	46254190	.	-	.	ID=cds-XP_036013459.1;Parent=rna-XM_036157566.1;Dbxref=GeneID:664883,GenBank:XP_036013459.1,MGI:MGI:104297;Name=XP_036013459.1;gbkey=CDS;gene=Nova1;product=RNA-binding protein Nova-1 isoform X5;protein_id=XP_036013459.1;extra_copy_number=0
CM058252.1	Liftoff	CDS	46268458	46268529	.	-	.	ID=cds-XP_036013459.1;Parent=rna-XM_036157566.1;Dbxref=GeneID:664883,GenBank:XP_036013459.1,MGI:MGI:104297;Name=XP_036013459.1;gbkey=CDS;gene=Nova1;product=RNA-binding protein Nova-1 isoform X5;protein_id=XP_036013459.1;extra_copy_number=0
CM058252.1	Liftoff	CDS	46275650	46275816	.	-	.	ID=cds-XP_036013459.1;Parent=rna-XM_036157566.1;Dbxref=GeneID:664883,GenBank:XP_036013459.1,MGI:MGI:104297;Name=XP_036013459.1;gbkey=CDS;gene=Nova1;product=RNA-binding protein Nova-1 isoform X5;protein_id=XP_036013459.1;extra_copy_number=0
CM058252.1	Liftoff	CDS	46371873	46372016	.	-	.	ID=cds-XP_036013459.1;Parent=rna-XM_036157566.1;Dbxref=GeneID:664883,GenBank:XP_036013459.1,MGI:MGI:104297;Name=XP_036013459.1;gbkey=CDS;gene=Nova1;product=RNA-binding protein Nova-1 isoform X5;protein_id=XP_036013459.1;extra_copy_number=0
CM058252.1	Liftoff	CDS	46372373	46372385	.	-	.	ID=cds-XP_036013459.1;Parent=rna-XM_036157566.1;Dbxref=GeneID:664883,GenBank:XP_036013459.1,MGI:MGI:104297;Name=XP_036013459.1;gbkey=CDS;gene=Nova1;product=RNA-binding protein Nova-1 isoform X5;protein_id=XP_036013459.1;extra_copy_number=0
CM058252.1	Liftoff	mRNA	46251112	46373498	.	-	.	ID=rna-XM_036157568.1;Parent=gene-Nova1;Dbxref=GeneID:664883,GenBank:XM_036157568.1,MGI:MGI:104297;Name=XM_036157568.1;gbkey=mRNA;gene=Nova1;model_evidence=Supporting evidence includes similarity to: 3 mRNAs%2C 3 ESTs%2C 1 Protein%2C 1076 long SRA reads%2C and 100%25 coverage of the annotated genomic feature by RNAseq alignments%2C including 6 samples with support for all annotated introns;product=NOVA alternative splicing regulator 1%2C transcript variant X11;transcript_id=XM_036157568.1;matches_ref_protein=True;valid_ORF=True;extra_copy_number=0
CM058252.1	Liftoff	exon	46251112	46254190	.	-	.	ID=exon-XM_036157568.1-5;Parent=rna-XM_036157568.1;Dbxref=GeneID:664883,GenBank:XM_036157568.1,MGI:MGI:104297;gbkey=mRNA;gene=Nova1;product=NOVA alternative splicing regulator 1%2C transcript variant X11;transcript_id=XM_036157568.1;extra_copy_number=0
CM058252.1	Liftoff	exon	46268389	46268529	.	-	.	ID=exon-XM_036157568.1-4;Parent=rna-XM_036157568.1;Dbxref=GeneID:664883,GenBank:XM_036157568.1,MGI:MGI:104297;gbkey=mRNA;gene=Nova1;product=NOVA alternative splicing regulator 1%2C transcript variant X11;transcript_id=XM_036157568.1;extra_copy_number=0
CM058252.1	Liftoff	exon	46275650	46275816	.	-	.	ID=exon-XM_036157568.1-3;Parent=rna-XM_036157568.1;Dbxref=GeneID:664883,GenBank:XM_036157568.1,MGI:MGI:104297;gbkey=mRNA;gene=Nova1;product=NOVA alternative splicing regulator 1%2C transcript variant X11;transcript_id=XM_036157568.1;extra_copy_number=0
CM058252.1	Liftoff	exon	46371873	46372016	.	-	.	ID=exon-XM_036157568.1-2;Parent=rna-XM_036157568.1;Dbxref=GeneID:664883,GenBank:XM_036157568.1,MGI:MGI:104297;gbkey=mRNA;gene=Nova1;product=NOVA alternative splicing regulator 1%2C transcript variant X11;transcript_id=XM_036157568.1;extra_copy_number=0
CM058252.1	Liftoff	exon	46373209	46373498	.	-	.	ID=exon-XM_036157568.1-1;Parent=rna-XM_036157568.1;Dbxref=GeneID:664883,GenBank:XM_036157568.1,MGI:MGI:104297;gbkey=mRNA;gene=Nova1;product=NOVA alternative splicing regulator 1%2C transcript variant X11;transcript_id=XM_036157568.1;extra_copy_number=0
CM058252.1	Liftoff	CDS	46253186	46254190	.	-	.	ID=cds-XP_036013461.1;Parent=rna-XM_036157568.1;Dbxref=GeneID:664883,GenBank:XP_036013461.1,MGI:MGI:104297;Name=XP_036013461.1;gbkey=CDS;gene=Nova1;product=RNA-binding protein Nova-1 isoform X8;protein_id=XP_036013461.1;extra_copy_number=0
CM058252.1	Liftoff	CDS	46268389	46268529	.	-	.	ID=cds-XP_036013461.1;Parent=rna-XM_036157568.1;Dbxref=GeneID:664883,GenBank:XP_036013461.1,MGI:MGI:104297;Name=XP_036013461.1;gbkey=CDS;gene=Nova1;product=RNA-binding protein Nova-1 isoform X8;protein_id=XP_036013461.1;extra_copy_number=0
CM058252.1	Liftoff	CDS	46275650	46275730	.	-	.	ID=cds-XP_036013461.1;Parent=rna-XM_036157568.1;Dbxref=GeneID:664883,GenBank:XP_036013461.1,MGI:MGI:104297;Name=XP_036013461.1;gbkey=CDS;gene=Nova1;product=RNA-binding protein Nova-1 isoform X8;protein_id=XP_036013461.1;extra_copy_number=0
CM058252.1	Liftoff	mRNA	46251112	46373013	.	-	.	ID=rna-XM_036157569.1;Parent=gene-Nova1;Dbxref=GeneID:664883,GenBank:XM_036157569.1,MGI:MGI:104297;Name=XM_036157569.1;gbkey=mRNA;gene=Nova1;model_evidence=Supporting evidence includes similarity to: 3 mRNAs%2C 3 ESTs%2C 1 Protein%2C 1074 long SRA reads%2C and 100%25 coverage of the annotated genomic feature by RNAseq alignments%2C including 4 samples with support for all annotated introns;product=NOVA alternative splicing regulator 1%2C transcript variant X12;transcript_id=XM_036157569.1;matches_ref_protein=True;valid_ORF=True;extra_copy_number=0
CM058252.1	Liftoff	exon	46251112	46254190	.	-	.	ID=exon-XM_036157569.1-5;Parent=rna-XM_036157569.1;Dbxref=GeneID:664883,GenBank:XM_036157569.1,MGI:MGI:104297;gbkey=mRNA;gene=Nova1;product=NOVA alternative splicing regulator 1%2C transcript variant X12;transcript_id=XM_036157569.1;extra_copy_number=0
CM058252.1	Liftoff	exon	46268389	46268529	.	-	.	ID=exon-XM_036157569.1-4;Parent=rna-XM_036157569.1;Dbxref=GeneID:664883,GenBank:XM_036157569.1,MGI:MGI:104297;gbkey=mRNA;gene=Nova1;product=NOVA alternative splicing regulator 1%2C transcript variant X12;transcript_id=XM_036157569.1;extra_copy_number=0
CM058252.1	Liftoff	exon	46275650	46275816	.	-	.	ID=exon-XM_036157569.1-3;Parent=rna-XM_036157569.1;Dbxref=GeneID:664883,GenBank:XM_036157569.1,MGI:MGI:104297;gbkey=mRNA;gene=Nova1;product=NOVA alternative splicing regulator 1%2C transcript variant X12;transcript_id=XM_036157569.1;extra_copy_number=0
CM058252.1	Liftoff	exon	46371873	46372016	.	-	.	ID=exon-XM_036157569.1-2;Parent=rna-XM_036157569.1;Dbxref=GeneID:664883,GenBank:XM_036157569.1,MGI:MGI:104297;gbkey=mRNA;gene=Nova1;product=NOVA alternative splicing regulator 1%2C transcript variant X12;transcript_id=XM_036157569.1;extra_copy_number=0
CM058252.1	Liftoff	exon	46372893	46373013	.	-	.	ID=exon-XM_036157569.1-1;Parent=rna-XM_036157569.1;Dbxref=GeneID:664883,GenBank:XM_036157569.1,MGI:MGI:104297;gbkey=mRNA;gene=Nova1;product=NOVA alternative splicing regulator 1%2C transcript variant X12;transcript_id=XM_036157569.1;extra_copy_number=0
CM058252.1	Liftoff	CDS	46253186	46254190	.	-	.	ID=cds-XP_036013462.1;Parent=rna-XM_036157569.1;Dbxref=GeneID:664883,GenBank:XP_036013462.1,MGI:MGI:104297;Name=XP_036013462.1;gbkey=CDS;gene=Nova1;product=RNA-binding protein Nova-1 isoform X8;protein_id=XP_036013462.1;extra_copy_number=0
CM058252.1	Liftoff	CDS	46268389	46268529	.	-	.	ID=cds-XP_036013462.1;Parent=rna-XM_036157569.1;Dbxref=GeneID:664883,GenBank:XP_036013462.1,MGI:MGI:104297;Name=XP_036013462.1;gbkey=CDS;gene=Nova1;product=RNA-binding protein Nova-1 isoform X8;protein_id=XP_036013462.1;extra_copy_number=0
CM058252.1	Liftoff	CDS	46275650	46275730	.	-	.	ID=cds-XP_036013462.1;Parent=rna-XM_036157569.1;Dbxref=GeneID:664883,GenBank:XP_036013462.1,MGI:MGI:104297;Name=XP_036013462.1;gbkey=CDS;gene=Nova1;product=RNA-binding protein Nova-1 isoform X8;protein_id=XP_036013462.1;extra_copy_number=0
CM058252.1	Liftoff	mRNA	46251112	46372246	.	-	.	ID=rna-XM_036157570.1;Parent=gene-Nova1;Dbxref=GeneID:664883,GenBank:XM_036157570.1,MGI:MGI:104297;Name=XM_036157570.1;gbkey=mRNA;gene=Nova1;model_evidence=Supporting evidence includes similarity to: 3 mRNAs%2C 3 ESTs%2C 1 Protein%2C 1072 long SRA reads%2C and 100%25 coverage of the annotated genomic feature by RNAseq alignments%2C including 15 samples with support for all annotated introns;product=NOVA alternative splicing regulator 1%2C transcript variant X13;transcript_id=XM_036157570.1;matches_ref_protein=True;valid_ORF=True;extra_copy_number=0
CM058252.1	Liftoff	exon	46251112	46254190	.	-	.	ID=exon-XM_036157570.1-5;Parent=rna-XM_036157570.1;Dbxref=GeneID:664883,GenBank:XM_036157570.1,MGI:MGI:104297;gbkey=mRNA;gene=Nova1;product=NOVA alternative splicing regulator 1%2C transcript variant X13;transcript_id=XM_036157570.1;extra_copy_number=0
CM058252.1	Liftoff	exon	46268389	46268529	.	-	.	ID=exon-XM_036157570.1-4;Parent=rna-XM_036157570.1;Dbxref=GeneID:664883,GenBank:XM_036157570.1,MGI:MGI:104297;gbkey=mRNA;gene=Nova1;product=NOVA alternative splicing regulator 1%2C transcript variant X13;transcript_id=XM_036157570.1;extra_copy_number=0
CM058252.1	Liftoff	exon	46275650	46275816	.	-	.	ID=exon-XM_036157570.1-3;Parent=rna-XM_036157570.1;Dbxref=GeneID:664883,GenBank:XM_036157570.1,MGI:MGI:104297;gbkey=mRNA;gene=Nova1;product=NOVA alternative splicing regulator 1%2C transcript variant X13;transcript_id=XM_036157570.1;extra_copy_number=0
CM058252.1	Liftoff	exon	46371873	46372016	.	-	.	ID=exon-XM_036157570.1-2;Parent=rna-XM_036157570.1;Dbxref=GeneID:664883,GenBank:XM_036157570.1,MGI:MGI:104297;gbkey=mRNA;gene=Nova1;product=NOVA alternative splicing regulator 1%2C transcript variant X13;transcript_id=XM_036157570.1;extra_copy_number=0
CM058252.1	Liftoff	exon	46372194	46372246	.	-	.	ID=exon-XM_036157570.1-1;Parent=rna-XM_036157570.1;Dbxref=GeneID:664883,GenBank:XM_036157570.1,MGI:MGI:104297;gbkey=mRNA;gene=Nova1;product=NOVA alternative splicing regulator 1%2C transcript variant X13;transcript_id=XM_036157570.1;extra_copy_number=0
CM058252.1	Liftoff	CDS	46253186	46254190	.	-	.	ID=cds-XP_036013463.1;Parent=rna-XM_036157570.1;Dbxref=GeneID:664883,GenBank:XP_036013463.1,MGI:MGI:104297;Name=XP_036013463.1;gbkey=CDS;gene=Nova1;product=RNA-binding protein Nova-1 isoform X8;protein_id=XP_036013463.1;extra_copy_number=0
CM058252.1	Liftoff	CDS	46268389	46268529	.	-	.	ID=cds-XP_036013463.1;Parent=rna-XM_036157570.1;Dbxref=GeneID:664883,GenBank:XP_036013463.1,MGI:MGI:104297;Name=XP_036013463.1;gbkey=CDS;gene=Nova1;product=RNA-binding protein Nova-1 isoform X8;protein_id=XP_036013463.1;extra_copy_number=0
CM058252.1	Liftoff	CDS	46275650	46275730	.	-	.	ID=cds-XP_036013463.1;Parent=rna-XM_036157570.1;Dbxref=GeneID:664883,GenBank:XP_036013463.1,MGI:MGI:104297;Name=XP_036013463.1;gbkey=CDS;gene=Nova1;product=RNA-binding protein Nova-1 isoform X8;protein_id=XP_036013463.1;extra_copy_number=0
CM058252.1	Liftoff	mRNA	46251112	46373510	.	-	.	ID=rna-XM_036157571.1;Parent=gene-Nova1;Dbxref=GeneID:664883,GenBank:XM_036157571.1,MGI:MGI:104297;Name=XM_036157571.1;gbkey=mRNA;gene=Nova1;model_evidence=Supporting evidence includes similarity to: 3 mRNAs%2C 3 ESTs%2C 1 Protein%2C 1076 long SRA reads%2C and 100%25 coverage of the annotated genomic feature by RNAseq alignments%2C including 20 samples with support for all annotated introns;product=NOVA alternative splicing regulator 1%2C transcript variant X14;transcript_id=XM_036157571.1;matches_ref_protein=True;valid_ORF=True;extra_copy_number=0
CM058252.1	Liftoff	exon	46251112	46254190	.	-	.	ID=exon-XM_036157571.1-6;Parent=rna-XM_036157571.1;Dbxref=GeneID:664883,GenBank:XM_036157571.1,MGI:MGI:104297;gbkey=mRNA;gene=Nova1;product=NOVA alternative splicing regulator 1%2C transcript variant X14;transcript_id=XM_036157571.1;extra_copy_number=0
CM058252.1	Liftoff	exon	46268389	46268529	.	-	.	ID=exon-XM_036157571.1-5;Parent=rna-XM_036157571.1;Dbxref=GeneID:664883,GenBank:XM_036157571.1,MGI:MGI:104297;gbkey=mRNA;gene=Nova1;product=NOVA alternative splicing regulator 1%2C transcript variant X14;transcript_id=XM_036157571.1;extra_copy_number=0
CM058252.1	Liftoff	exon	46275650	46275816	.	-	.	ID=exon-XM_036157571.1-4;Parent=rna-XM_036157571.1;Dbxref=GeneID:664883,GenBank:XM_036157571.1,MGI:MGI:104297;gbkey=mRNA;gene=Nova1;product=NOVA alternative splicing regulator 1%2C transcript variant X14;transcript_id=XM_036157571.1;extra_copy_number=0
CM058252.1	Liftoff	exon	46321269	46321370	.	-	.	ID=exon-XM_036157571.1-3;Parent=rna-XM_036157571.1;Dbxref=GeneID:664883,GenBank:XM_036157571.1,MGI:MGI:104297;gbkey=mRNA;gene=Nova1;product=NOVA alternative splicing regulator 1%2C transcript variant X14;transcript_id=XM_036157571.1;extra_copy_number=0
CM058252.1	Liftoff	exon	46371873	46372016	.	-	.	ID=exon-XM_036157571.1-2;Parent=rna-XM_036157571.1;Dbxref=GeneID:664883,GenBank:XM_036157571.1,MGI:MGI:104297;gbkey=mRNA;gene=Nova1;product=NOVA alternative splicing regulator 1%2C transcript variant X14;transcript_id=XM_036157571.1;extra_copy_number=0
CM058252.1	Liftoff	exon	46373027	46373510	.	-	.	ID=exon-XM_036157571.1-1;Parent=rna-XM_036157571.1;Dbxref=GeneID:664883,GenBank:XM_036157571.1,MGI:MGI:104297;gbkey=mRNA;gene=Nova1;product=NOVA alternative splicing regulator 1%2C transcript variant X14;transcript_id=XM_036157571.1;extra_copy_number=0
CM058252.1	Liftoff	CDS	46253186	46254190	.	-	.	ID=cds-XP_036013464.1;Parent=rna-XM_036157571.1;Dbxref=GeneID:664883,GenBank:XP_036013464.1,MGI:MGI:104297;Name=XP_036013464.1;gbkey=CDS;gene=Nova1;product=RNA-binding protein Nova-1 isoform X8;protein_id=XP_036013464.1;extra_copy_number=0
CM058252.1	Liftoff	CDS	46268389	46268529	.	-	.	ID=cds-XP_036013464.1;Parent=rna-XM_036157571.1;Dbxref=GeneID:664883,GenBank:XP_036013464.1,MGI:MGI:104297;Name=XP_036013464.1;gbkey=CDS;gene=Nova1;product=RNA-binding protein Nova-1 isoform X8;protein_id=XP_036013464.1;extra_copy_number=0
CM058252.1	Liftoff	CDS	46275650	46275730	.	-	.	ID=cds-XP_036013464.1;Parent=rna-XM_036157571.1;Dbxref=GeneID:664883,GenBank:XP_036013464.1,MGI:MGI:104297;Name=XP_036013464.1;gbkey=CDS;gene=Nova1;product=RNA-binding protein Nova-1 isoform X8;protein_id=XP_036013464.1;extra_copy_number=0
CM058252.1	Liftoff	mRNA	46251112	46372995	.	-	.	ID=rna-XM_036157572.1;Parent=gene-Nova1;Dbxref=GeneID:664883,GenBank:XM_036157572.1,MGI:MGI:104297;Name=XM_036157572.1;gbkey=mRNA;gene=Nova1;model_evidence=Supporting evidence includes similarity to: 3 mRNAs%2C 3 ESTs%2C 1 Protein%2C 1053 long SRA reads%2C and 100%25 coverage of the annotated genomic feature by RNAseq alignments%2C including 4 samples with support for all annotated introns;product=NOVA alternative splicing regulator 1%2C transcript variant X15;transcript_id=XM_036157572.1;matches_ref_protein=True;valid_ORF=True;extra_copy_number=0
CM058252.1	Liftoff	exon	46251112	46254190	.	-	.	ID=exon-XM_036157572.1-7;Parent=rna-XM_036157572.1;Dbxref=GeneID:664883,GenBank:XM_036157572.1,MGI:MGI:104297;gbkey=mRNA;gene=Nova1;product=NOVA alternative splicing regulator 1%2C transcript variant X15;transcript_id=XM_036157572.1;extra_copy_number=0
CM058252.1	Liftoff	exon	46268389	46268529	.	-	.	ID=exon-XM_036157572.1-6;Parent=rna-XM_036157572.1;Dbxref=GeneID:664883,GenBank:XM_036157572.1,MGI:MGI:104297;gbkey=mRNA;gene=Nova1;product=NOVA alternative splicing regulator 1%2C transcript variant X15;transcript_id=XM_036157572.1;extra_copy_number=0
CM058252.1	Liftoff	exon	46275650	46275816	.	-	.	ID=exon-XM_036157572.1-5;Parent=rna-XM_036157572.1;Dbxref=GeneID:664883,GenBank:XM_036157572.1,MGI:MGI:104297;gbkey=mRNA;gene=Nova1;product=NOVA alternative splicing regulator 1%2C transcript variant X15;transcript_id=XM_036157572.1;extra_copy_number=0
CM058252.1	Liftoff	exon	46321269	46321370	.	-	.	ID=exon-XM_036157572.1-4;Parent=rna-XM_036157572.1;Dbxref=GeneID:664883,GenBank:XM_036157572.1,MGI:MGI:104297;gbkey=mRNA;gene=Nova1;product=NOVA alternative splicing regulator 1%2C transcript variant X15;transcript_id=XM_036157572.1;extra_copy_number=0
CM058252.1	Liftoff	exon	46371873	46372016	.	-	.	ID=exon-XM_036157572.1-3;Parent=rna-XM_036157572.1;Dbxref=GeneID:664883,GenBank:XM_036157572.1,MGI:MGI:104297;gbkey=mRNA;gene=Nova1;product=NOVA alternative splicing regulator 1%2C transcript variant X15;transcript_id=XM_036157572.1;extra_copy_number=0
CM058252.1	Liftoff	exon	46372373	46372437	.	-	.	ID=exon-XM_036157572.1-2;Parent=rna-XM_036157572.1;Dbxref=GeneID:664883,GenBank:XM_036157572.1,MGI:MGI:104297;gbkey=mRNA;gene=Nova1;product=NOVA alternative splicing regulator 1%2C transcript variant X15;transcript_id=XM_036157572.1;extra_copy_number=0
CM058252.1	Liftoff	exon	46372893	46372995	.	-	.	ID=exon-XM_036157572.1-1;Parent=rna-XM_036157572.1;Dbxref=GeneID:664883,GenBank:XM_036157572.1,MGI:MGI:104297;gbkey=mRNA;gene=Nova1;product=NOVA alternative splicing regulator 1%2C transcript variant X15;transcript_id=XM_036157572.1;extra_copy_number=0
CM058252.1	Liftoff	CDS	46253186	46254190	.	-	.	ID=cds-XP_036013465.1;Parent=rna-XM_036157572.1;Dbxref=GeneID:664883,GenBank:XP_036013465.1,MGI:MGI:104297;Name=XP_036013465.1;gbkey=CDS;gene=Nova1;product=RNA-binding protein Nova-1 isoform X8;protein_id=XP_036013465.1;extra_copy_number=0
CM058252.1	Liftoff	CDS	46268389	46268529	.	-	.	ID=cds-XP_036013465.1;Parent=rna-XM_036157572.1;Dbxref=GeneID:664883,GenBank:XP_036013465.1,MGI:MGI:104297;Name=XP_036013465.1;gbkey=CDS;gene=Nova1;product=RNA-binding protein Nova-1 isoform X8;protein_id=XP_036013465.1;extra_copy_number=0
CM058252.1	Liftoff	CDS	46275650	46275730	.	-	.	ID=cds-XP_036013465.1;Parent=rna-XM_036157572.1;Dbxref=GeneID:664883,GenBank:XP_036013465.1,MGI:MGI:104297;Name=XP_036013465.1;gbkey=CDS;gene=Nova1;product=RNA-binding protein Nova-1 isoform X8;protein_id=XP_036013465.1;extra_copy_number=0
CM058252.1	Liftoff	mRNA	46251112	46372900	.	-	.	ID=rna-XM_036157573.1;Parent=gene-Nova1;Dbxref=GeneID:664883,GenBank:XM_036157573.1,MGI:MGI:104297;Name=XM_036157573.1;gbkey=mRNA;gene=Nova1;model_evidence=Supporting evidence includes similarity to: 3 mRNAs%2C 3 ESTs%2C 1 Protein%2C 1053 long SRA reads%2C and 99%25 coverage of the annotated genomic feature by RNAseq alignments%2C including 7 samples with support for all annotated introns;product=NOVA alternative splicing regulator 1%2C transcript variant X16;transcript_id=XM_036157573.1;matches_ref_protein=True;valid_ORF=True;extra_copy_number=0
CM058252.1	Liftoff	exon	46251112	46254190	.	-	.	ID=exon-XM_036157573.1-7;Parent=rna-XM_036157573.1;Dbxref=GeneID:664883,GenBank:XM_036157573.1,MGI:MGI:104297;gbkey=mRNA;gene=Nova1;product=NOVA alternative splicing regulator 1%2C transcript variant X16;transcript_id=XM_036157573.1;extra_copy_number=0
CM058252.1	Liftoff	exon	46268389	46268529	.	-	.	ID=exon-XM_036157573.1-6;Parent=rna-XM_036157573.1;Dbxref=GeneID:664883,GenBank:XM_036157573.1,MGI:MGI:104297;gbkey=mRNA;gene=Nova1;product=NOVA alternative splicing regulator 1%2C transcript variant X16;transcript_id=XM_036157573.1;extra_copy_number=0
CM058252.1	Liftoff	exon	46275650	46275816	.	-	.	ID=exon-XM_036157573.1-5;Parent=rna-XM_036157573.1;Dbxref=GeneID:664883,GenBank:XM_036157573.1,MGI:MGI:104297;gbkey=mRNA;gene=Nova1;product=NOVA alternative splicing regulator 1%2C transcript variant X16;transcript_id=XM_036157573.1;extra_copy_number=0
CM058252.1	Liftoff	exon	46321269	46321370	.	-	.	ID=exon-XM_036157573.1-4;Parent=rna-XM_036157573.1;Dbxref=GeneID:664883,GenBank:XM_036157573.1,MGI:MGI:104297;gbkey=mRNA;gene=Nova1;product=NOVA alternative splicing regulator 1%2C transcript variant X16;transcript_id=XM_036157573.1;extra_copy_number=0
CM058252.1	Liftoff	exon	46371873	46372016	.	-	.	ID=exon-XM_036157573.1-3;Parent=rna-XM_036157573.1;Dbxref=GeneID:664883,GenBank:XM_036157573.1,MGI:MGI:104297;gbkey=mRNA;gene=Nova1;product=NOVA alternative splicing regulator 1%2C transcript variant X16;transcript_id=XM_036157573.1;extra_copy_number=0
CM058252.1	Liftoff	exon	46372373	46372437	.	-	.	ID=exon-XM_036157573.1-2;Parent=rna-XM_036157573.1;Dbxref=GeneID:664883,GenBank:XM_036157573.1,MGI:MGI:104297;gbkey=mRNA;gene=Nova1;product=NOVA alternative splicing regulator 1%2C transcript variant X16;transcript_id=XM_036157573.1;extra_copy_number=0
CM058252.1	Liftoff	exon	46372716	46372900	.	-	.	ID=exon-XM_036157573.1-1;Parent=rna-XM_036157573.1;Dbxref=GeneID:664883,GenBank:XM_036157573.1,MGI:MGI:104297;gbkey=mRNA;gene=Nova1;product=NOVA alternative splicing regulator 1%2C transcript variant X16;transcript_id=XM_036157573.1;extra_copy_number=0
CM058252.1	Liftoff	CDS	46253186	46254190	.	-	.	ID=cds-XP_036013466.1;Parent=rna-XM_036157573.1;Dbxref=GeneID:664883,GenBank:XP_036013466.1,MGI:MGI:104297;Name=XP_036013466.1;gbkey=CDS;gene=Nova1;product=RNA-binding protein Nova-1 isoform X8;protein_id=XP_036013466.1;extra_copy_number=0
CM058252.1	Liftoff	CDS	46268389	46268529	.	-	.	ID=cds-XP_036013466.1;Parent=rna-XM_036157573.1;Dbxref=GeneID:664883,GenBank:XP_036013466.1,MGI:MGI:104297;Name=XP_036013466.1;gbkey=CDS;gene=Nova1;product=RNA-binding protein Nova-1 isoform X8;protein_id=XP_036013466.1;extra_copy_number=0
CM058252.1	Liftoff	CDS	46275650	46275730	.	-	.	ID=cds-XP_036013466.1;Parent=rna-XM_036157573.1;Dbxref=GeneID:664883,GenBank:XP_036013466.1,MGI:MGI:104297;Name=XP_036013466.1;gbkey=CDS;gene=Nova1;product=RNA-binding protein Nova-1 isoform X8;protein_id=XP_036013466.1;extra_copy_number=0
CM058252.1	Liftoff	mRNA	46251112	46307655	.	-	.	ID=rna-XM_036157574.1;Parent=gene-Nova1;Dbxref=GeneID:664883,GenBank:XM_036157574.1,MGI:MGI:104297;Name=XM_036157574.1;gbkey=mRNA;gene=Nova1;model_evidence=Supporting evidence includes similarity to: 3 mRNAs%2C 3 ESTs%2C 1 Protein%2C 1043 long SRA reads%2C and 100%25 coverage of the annotated genomic feature by RNAseq alignments%2C including 15 samples with support for all annotated introns;product=NOVA alternative splicing regulator 1%2C transcript variant X17;transcript_id=XM_036157574.1;matches_ref_protein=True;valid_ORF=True;extra_copy_number=0
CM058252.1	Liftoff	exon	46251112	46254190	.	-	.	ID=exon-XM_036157574.1-4;Parent=rna-XM_036157574.1;Dbxref=GeneID:664883,GenBank:XM_036157574.1,MGI:MGI:104297;gbkey=mRNA;gene=Nova1;product=NOVA alternative splicing regulator 1%2C transcript variant X17;transcript_id=XM_036157574.1;extra_copy_number=0
CM058252.1	Liftoff	exon	46268389	46268529	.	-	.	ID=exon-XM_036157574.1-3;Parent=rna-XM_036157574.1;Dbxref=GeneID:664883,GenBank:XM_036157574.1,MGI:MGI:104297;gbkey=mRNA;gene=Nova1;product=NOVA alternative splicing regulator 1%2C transcript variant X17;transcript_id=XM_036157574.1;extra_copy_number=0
CM058252.1	Liftoff	exon	46275650	46275816	.	-	.	ID=exon-XM_036157574.1-2;Parent=rna-XM_036157574.1;Dbxref=GeneID:664883,GenBank:XM_036157574.1,MGI:MGI:104297;gbkey=mRNA;gene=Nova1;product=NOVA alternative splicing regulator 1%2C transcript variant X17;transcript_id=XM_036157574.1;extra_copy_number=0
CM058252.1	Liftoff	exon	46307591	46307655	.	-	.	ID=exon-XM_036157574.1-1;Parent=rna-XM_036157574.1;Dbxref=GeneID:664883,GenBank:XM_036157574.1,MGI:MGI:104297;gbkey=mRNA;gene=Nova1;product=NOVA alternative splicing regulator 1%2C transcript variant X17;transcript_id=XM_036157574.1;extra_copy_number=0
CM058252.1	Liftoff	CDS	46253186	46254190	.	-	.	ID=cds-XP_036013467.1;Parent=rna-XM_036157574.1;Dbxref=GeneID:664883,GenBank:XP_036013467.1,MGI:MGI:104297;Name=XP_036013467.1;gbkey=CDS;gene=Nova1;product=RNA-binding protein Nova-1 isoform X8;protein_id=XP_036013467.1;extra_copy_number=0
CM058252.1	Liftoff	CDS	46268389	46268529	.	-	.	ID=cds-XP_036013467.1;Parent=rna-XM_036157574.1;Dbxref=GeneID:664883,GenBank:XP_036013467.1,MGI:MGI:104297;Name=XP_036013467.1;gbkey=CDS;gene=Nova1;product=RNA-binding protein Nova-1 isoform X8;protein_id=XP_036013467.1;extra_copy_number=0
CM058252.1	Liftoff	CDS	46275650	46275730	.	-	.	ID=cds-XP_036013467.1;Parent=rna-XM_036157574.1;Dbxref=GeneID:664883,GenBank:XP_036013467.1,MGI:MGI:104297;Name=XP_036013467.1;gbkey=CDS;gene=Nova1;product=RNA-binding protein Nova-1 isoform X8;protein_id=XP_036013467.1;extra_copy_number=0
CM058252.1	Liftoff	mRNA	46251112	46269893	.	-	.	ID=rna-XM_036157575.1;Parent=gene-Nova1;Dbxref=GeneID:664883,GenBank:XM_036157575.1,MGI:MGI:104297;Name=XM_036157575.1;gbkey=mRNA;gene=Nova1;model_evidence=Supporting evidence includes similarity to: 3 mRNAs%2C 3 ESTs%2C 1 Protein%2C 1038 long SRA reads%2C and 100%25 coverage of the annotated genomic feature by RNAseq alignments%2C including 12 samples with support for all annotated introns;product=NOVA alternative splicing regulator 1%2C transcript variant X24;transcript_id=XM_036157575.1;matches_ref_protein=True;valid_ORF=True;extra_copy_number=0
CM058252.1	Liftoff	exon	46251112	46254190	.	-	.	ID=exon-XM_036157575.1-3;Parent=rna-XM_036157575.1;Dbxref=GeneID:664883,GenBank:XM_036157575.1,MGI:MGI:104297;gbkey=mRNA;gene=Nova1;product=NOVA alternative splicing regulator 1%2C transcript variant X24;transcript_id=XM_036157575.1;extra_copy_number=0
CM058252.1	Liftoff	exon	46268389	46268529	.	-	.	ID=exon-XM_036157575.1-2;Parent=rna-XM_036157575.1;Dbxref=GeneID:664883,GenBank:XM_036157575.1,MGI:MGI:104297;gbkey=mRNA;gene=Nova1;product=NOVA alternative splicing regulator 1%2C transcript variant X24;transcript_id=XM_036157575.1;extra_copy_number=0
CM058252.1	Liftoff	exon	46268985	46269893	.	-	.	ID=exon-XM_036157575.1-1;Parent=rna-XM_036157575.1;Dbxref=GeneID:664883,GenBank:XM_036157575.1,MGI:MGI:104297;gbkey=mRNA;gene=Nova1;product=NOVA alternative splicing regulator 1%2C transcript variant X24;transcript_id=XM_036157575.1;extra_copy_number=0
CM058252.1	Liftoff	CDS	46253186	46254190	.	-	.	ID=cds-XP_036013468.1;Parent=rna-XM_036157575.1;Dbxref=GeneID:664883,GenBank:XP_036013468.1,MGI:MGI:104297;Name=XP_036013468.1;gbkey=CDS;gene=Nova1;product=RNA-binding protein Nova-1 isoform X10;protein_id=XP_036013468.1;extra_copy_number=0
CM058252.1	Liftoff	CDS	46268389	46268481	.	-	.	ID=cds-XP_036013468.1;Parent=rna-XM_036157575.1;Dbxref=GeneID:664883,GenBank:XP_036013468.1,MGI:MGI:104297;Name=XP_036013468.1;gbkey=CDS;gene=Nova1;product=RNA-binding protein Nova-1 isoform X10;protein_id=XP_036013468.1;extra_copy_number=0
CM058252.1	Liftoff	mRNA	46251112	46373498	.	-	.	ID=rna-XM_036157577.1;Parent=gene-Nova1;Dbxref=GeneID:664883,GenBank:XM_036157577.1,MGI:MGI:104297;Name=XM_036157577.1;gbkey=mRNA;gene=Nova1;model_evidence=Supporting evidence includes similarity to: 3 mRNAs%2C 3 ESTs%2C 1 Protein%2C 1077 long SRA reads%2C and 100%25 coverage of the annotated genomic feature by RNAseq alignments%2C including 5 samples with support for all annotated introns;product=NOVA alternative splicing regulator 1%2C transcript variant X27;transcript_id=XM_036157577.1;matches_ref_protein=True;valid_ORF=True;extra_copy_number=0
CM058252.1	Liftoff	exon	46251112	46254190	.	-	.	ID=exon-XM_036157577.1-6;Parent=rna-XM_036157577.1;Dbxref=GeneID:664883,GenBank:XM_036157577.1,MGI:MGI:104297;gbkey=mRNA;gene=Nova1;product=NOVA alternative splicing regulator 1%2C transcript variant X27;transcript_id=XM_036157577.1;extra_copy_number=0
CM058252.1	Liftoff	exon	46266746	46266879	.	-	.	ID=exon-XM_036157577.1-5;Parent=rna-XM_036157577.1;Dbxref=GeneID:664883,GenBank:XM_036157577.1,MGI:MGI:104297;gbkey=mRNA;gene=Nova1;product=NOVA alternative splicing regulator 1%2C transcript variant X27;transcript_id=XM_036157577.1;extra_copy_number=0
CM058252.1	Liftoff	exon	46268389	46268529	.	-	.	ID=exon-XM_036157577.1-4;Parent=rna-XM_036157577.1;Dbxref=GeneID:664883,GenBank:XM_036157577.1,MGI:MGI:104297;gbkey=mRNA;gene=Nova1;product=NOVA alternative splicing regulator 1%2C transcript variant X27;transcript_id=XM_036157577.1;extra_copy_number=0
CM058252.1	Liftoff	exon	46275650	46275816	.	-	.	ID=exon-XM_036157577.1-3;Parent=rna-XM_036157577.1;Dbxref=GeneID:664883,GenBank:XM_036157577.1,MGI:MGI:104297;gbkey=mRNA;gene=Nova1;product=NOVA alternative splicing regulator 1%2C transcript variant X27;transcript_id=XM_036157577.1;extra_copy_number=0
CM058252.1	Liftoff	exon	46371873	46372016	.	-	.	ID=exon-XM_036157577.1-2;Parent=rna-XM_036157577.1;Dbxref=GeneID:664883,GenBank:XM_036157577.1,MGI:MGI:104297;gbkey=mRNA;gene=Nova1;product=NOVA alternative splicing regulator 1%2C transcript variant X27;transcript_id=XM_036157577.1;extra_copy_number=0
CM058252.1	Liftoff	exon	46373027	46373498	.	-	.	ID=exon-XM_036157577.1-1;Parent=rna-XM_036157577.1;Dbxref=GeneID:664883,GenBank:XM_036157577.1,MGI:MGI:104297;gbkey=mRNA;gene=Nova1;product=NOVA alternative splicing regulator 1%2C transcript variant X27;transcript_id=XM_036157577.1;extra_copy_number=0
CM058252.1	Liftoff	CDS	46253186	46254190	.	-	.	ID=cds-XP_036013470.1;Parent=rna-XM_036157577.1;Dbxref=GeneID:664883,GenBank:XP_036013470.1,MGI:MGI:104297;Name=XP_036013470.1;gbkey=CDS;gene=Nova1;product=RNA-binding protein Nova-1 isoform X12;protein_id=XP_036013470.1;extra_copy_number=0
CM058252.1	Liftoff	CDS	46266746	46266748	.	-	.	ID=cds-XP_036013470.1;Parent=rna-XM_036157577.1;Dbxref=GeneID:664883,GenBank:XP_036013470.1,MGI:MGI:104297;Name=XP_036013470.1;gbkey=CDS;gene=Nova1;product=RNA-binding protein Nova-1 isoform X12;protein_id=XP_036013470.1;extra_copy_number=0
CM058252.1	Liftoff	mRNA	46251112	46373510	.	-	.	ID=rna-XM_036157578.1;Parent=gene-Nova1;Dbxref=GeneID:664883,GenBank:XM_036157578.1,MGI:MGI:104297;Name=XM_036157578.1;gbkey=mRNA;gene=Nova1;model_evidence=Supporting evidence includes similarity to: 3 mRNAs%2C 3 ESTs%2C 1 Protein%2C 1074 long SRA reads%2C and 100%25 coverage of the annotated genomic feature by RNAseq alignments%2C including 14 samples with support for all annotated introns;product=NOVA alternative splicing regulator 1%2C transcript variant X28;transcript_id=XM_036157578.1;matches_ref_protein=True;valid_ORF=True;extra_copy_number=0
CM058252.1	Liftoff	exon	46251112	46254190	.	-	.	ID=exon-XM_036157578.1-7;Parent=rna-XM_036157578.1;Dbxref=GeneID:664883,GenBank:XM_036157578.1,MGI:MGI:104297;gbkey=mRNA;gene=Nova1;product=NOVA alternative splicing regulator 1%2C transcript variant X28;transcript_id=XM_036157578.1;extra_copy_number=0
CM058252.1	Liftoff	exon	46266746	46266879	.	-	.	ID=exon-XM_036157578.1-6;Parent=rna-XM_036157578.1;Dbxref=GeneID:664883,GenBank:XM_036157578.1,MGI:MGI:104297;gbkey=mRNA;gene=Nova1;product=NOVA alternative splicing regulator 1%2C transcript variant X28;transcript_id=XM_036157578.1;extra_copy_number=0
CM058252.1	Liftoff	exon	46268458	46268529	.	-	.	ID=exon-XM_036157578.1-5;Parent=rna-XM_036157578.1;Dbxref=GeneID:664883,GenBank:XM_036157578.1,MGI:MGI:104297;gbkey=mRNA;gene=Nova1;product=NOVA alternative splicing regulator 1%2C transcript variant X28;transcript_id=XM_036157578.1;extra_copy_number=0
CM058252.1	Liftoff	exon	46275650	46275816	.	-	.	ID=exon-XM_036157578.1-4;Parent=rna-XM_036157578.1;Dbxref=GeneID:664883,GenBank:XM_036157578.1,MGI:MGI:104297;gbkey=mRNA;gene=Nova1;product=NOVA alternative splicing regulator 1%2C transcript variant X28;transcript_id=XM_036157578.1;extra_copy_number=0
CM058252.1	Liftoff	exon	46321269	46321370	.	-	.	ID=exon-XM_036157578.1-3;Parent=rna-XM_036157578.1;Dbxref=GeneID:664883,GenBank:XM_036157578.1,MGI:MGI:104297;gbkey=mRNA;gene=Nova1;product=NOVA alternative splicing regulator 1%2C transcript variant X28;transcript_id=XM_036157578.1;extra_copy_number=0
CM058252.1	Liftoff	exon	46371873	46372016	.	-	.	ID=exon-XM_036157578.1-2;Parent=rna-XM_036157578.1;Dbxref=GeneID:664883,GenBank:XM_036157578.1,MGI:MGI:104297;gbkey=mRNA;gene=Nova1;product=NOVA alternative splicing regulator 1%2C transcript variant X28;transcript_id=XM_036157578.1;extra_copy_number=0
CM058252.1	Liftoff	exon	46373027	46373510	.	-	.	ID=exon-XM_036157578.1-1;Parent=rna-XM_036157578.1;Dbxref=GeneID:664883,GenBank:XM_036157578.1,MGI:MGI:104297;gbkey=mRNA;gene=Nova1;product=NOVA alternative splicing regulator 1%2C transcript variant X28;transcript_id=XM_036157578.1;extra_copy_number=0
CM058252.1	Liftoff	CDS	46253186	46254190	.	-	.	ID=cds-XP_036013471.1;Parent=rna-XM_036157578.1;Dbxref=GeneID:664883,GenBank:XP_036013471.1,MGI:MGI:104297;Name=XP_036013471.1;gbkey=CDS;gene=Nova1;product=RNA-binding protein Nova-1 isoform X12;protein_id=XP_036013471.1;extra_copy_number=0
CM058252.1	Liftoff	CDS	46266746	46266748	.	-	.	ID=cds-XP_036013471.1;Parent=rna-XM_036157578.1;Dbxref=GeneID:664883,GenBank:XP_036013471.1,MGI:MGI:104297;Name=XP_036013471.1;gbkey=CDS;gene=Nova1;product=RNA-binding protein Nova-1 isoform X12;protein_id=XP_036013471.1;extra_copy_number=0
CM058252.1	Liftoff	mRNA	46251112	46373498	.	-	.	ID=rna-XM_036157579.1;Parent=gene-Nova1;Dbxref=GeneID:664883,GenBank:XM_036157579.1,MGI:MGI:104297;Name=XM_036157579.1;gbkey=mRNA;gene=Nova1;model_evidence=Supporting evidence includes similarity to: 3 mRNAs%2C 3 ESTs%2C 1 Protein%2C 1057 long SRA reads%2C and 100%25 coverage of the annotated genomic feature by RNAseq alignments%2C including 7 samples with support for all annotated introns;product=NOVA alternative splicing regulator 1%2C transcript variant X29;transcript_id=XM_036157579.1;matches_ref_protein=True;valid_ORF=True;extra_copy_number=0
CM058252.1	Liftoff	exon	46251112	46254190	.	-	.	ID=exon-XM_036157579.1-7;Parent=rna-XM_036157579.1;Dbxref=GeneID:664883,GenBank:XM_036157579.1,MGI:MGI:104297;gbkey=mRNA;gene=Nova1;product=NOVA alternative splicing regulator 1%2C transcript variant X29;transcript_id=XM_036157579.1;extra_copy_number=0
CM058252.1	Liftoff	exon	46266746	46266879	.	-	.	ID=exon-XM_036157579.1-6;Parent=rna-XM_036157579.1;Dbxref=GeneID:664883,GenBank:XM_036157579.1,MGI:MGI:104297;gbkey=mRNA;gene=Nova1;product=NOVA alternative splicing regulator 1%2C transcript variant X29;transcript_id=XM_036157579.1;extra_copy_number=0
CM058252.1	Liftoff	exon	46268458	46268529	.	-	.	ID=exon-XM_036157579.1-5;Parent=rna-XM_036157579.1;Dbxref=GeneID:664883,GenBank:XM_036157579.1,MGI:MGI:104297;gbkey=mRNA;gene=Nova1;product=NOVA alternative splicing regulator 1%2C transcript variant X29;transcript_id=XM_036157579.1;extra_copy_number=0
CM058252.1	Liftoff	exon	46275650	46275816	.	-	.	ID=exon-XM_036157579.1-4;Parent=rna-XM_036157579.1;Dbxref=GeneID:664883,GenBank:XM_036157579.1,MGI:MGI:104297;gbkey=mRNA;gene=Nova1;product=NOVA alternative splicing regulator 1%2C transcript variant X29;transcript_id=XM_036157579.1;extra_copy_number=0
CM058252.1	Liftoff	exon	46321269	46321370	.	-	.	ID=exon-XM_036157579.1-3;Parent=rna-XM_036157579.1;Dbxref=GeneID:664883,GenBank:XM_036157579.1,MGI:MGI:104297;gbkey=mRNA;gene=Nova1;product=NOVA alternative splicing regulator 1%2C transcript variant X29;transcript_id=XM_036157579.1;extra_copy_number=0
CM058252.1	Liftoff	exon	46371873	46372016	.	-	.	ID=exon-XM_036157579.1-2;Parent=rna-XM_036157579.1;Dbxref=GeneID:664883,GenBank:XM_036157579.1,MGI:MGI:104297;gbkey=mRNA;gene=Nova1;product=NOVA alternative splicing regulator 1%2C transcript variant X29;transcript_id=XM_036157579.1;extra_copy_number=0
CM058252.1	Liftoff	exon	46373209	46373498	.	-	.	ID=exon-XM_036157579.1-1;Parent=rna-XM_036157579.1;Dbxref=GeneID:664883,GenBank:XM_036157579.1,MGI:MGI:104297;gbkey=mRNA;gene=Nova1;product=NOVA alternative splicing regulator 1%2C transcript variant X29;transcript_id=XM_036157579.1;extra_copy_number=0
CM058252.1	Liftoff	CDS	46253186	46254190	.	-	.	ID=cds-XP_036013472.1;Parent=rna-XM_036157579.1;Dbxref=GeneID:664883,GenBank:XP_036013472.1,MGI:MGI:104297;Name=XP_036013472.1;gbkey=CDS;gene=Nova1;product=RNA-binding protein Nova-1 isoform X12;protein_id=XP_036013472.1;extra_copy_number=0
CM058252.1	Liftoff	CDS	46266746	46266748	.	-	.	ID=cds-XP_036013472.1;Parent=rna-XM_036157579.1;Dbxref=GeneID:664883,GenBank:XP_036013472.1,MGI:MGI:104297;Name=XP_036013472.1;gbkey=CDS;gene=Nova1;product=RNA-binding protein Nova-1 isoform X12;protein_id=XP_036013472.1;extra_copy_number=0
CM058252.1	Liftoff	mRNA	46251115	46373754	.	-	.	ID=rna-NM_001364634.1;Parent=gene-Nova1;Dbxref=GeneID:664883,GenBank:NM_001364634.1,MGI:MGI:104297;Name=NM_001364634.1;gbkey=mRNA;gene=Nova1;product=NOVA alternative splicing regulator 1%2C transcript variant 2;transcript_id=NM_001364634.1;matches_ref_protein=True;valid_ORF=True;extra_copy_number=0
CM058252.1	Liftoff	exon	46251115	46254190	.	-	.	ID=exon-NM_001364634.1-4;Parent=rna-NM_001364634.1;Dbxref=GeneID:664883,GenBank:NM_001364634.1,MGI:MGI:104297;gbkey=mRNA;gene=Nova1;product=NOVA alternative splicing regulator 1%2C transcript variant 2;transcript_id=NM_001364634.1;extra_copy_number=0
CM058252.1	Liftoff	exon	46275650	46275816	.	-	.	ID=exon-NM_001364634.1-3;Parent=rna-NM_001364634.1;Dbxref=GeneID:664883,GenBank:NM_001364634.1,MGI:MGI:104297;gbkey=mRNA;gene=Nova1;product=NOVA alternative splicing regulator 1%2C transcript variant 2;transcript_id=NM_001364634.1;extra_copy_number=0
CM058252.1	Liftoff	exon	46371873	46372016	.	-	.	ID=exon-NM_001364634.1-2;Parent=rna-NM_001364634.1;Dbxref=GeneID:664883,GenBank:NM_001364634.1,MGI:MGI:104297;gbkey=mRNA;gene=Nova1;product=NOVA alternative splicing regulator 1%2C transcript variant 2;transcript_id=NM_001364634.1;extra_copy_number=0
CM058252.1	Liftoff	exon	46373603	46373754	.	-	.	ID=exon-NM_001364634.1-1;Parent=rna-NM_001364634.1;Dbxref=GeneID:664883,GenBank:NM_001364634.1,MGI:MGI:104297;gbkey=mRNA;gene=Nova1;product=NOVA alternative splicing regulator 1%2C transcript variant 2;transcript_id=NM_001364634.1;extra_copy_number=0
CM058252.1	Liftoff	CDS	46253186	46254190	.	-	.	ID=cds-NP_001351563.1;Parent=rna-NM_001364634.1;Dbxref=GeneID:664883,GenBank:NP_001351563.1,MGI:MGI:104297;Name=NP_001351563.1;Note=isoform 2 is encoded by transcript variant 2;gbkey=CDS;gene=Nova1;product=RNA-binding protein Nova-1 isoform 2;protein_id=NP_001351563.1;extra_copy_number=0
CM058252.1	Liftoff	CDS	46275650	46275816	.	-	.	ID=cds-NP_001351563.1;Parent=rna-NM_001364634.1;Dbxref=GeneID:664883,GenBank:NP_001351563.1,MGI:MGI:104297;Name=NP_001351563.1;Note=isoform 2 is encoded by transcript variant 2;gbkey=CDS;gene=Nova1;product=RNA-binding protein Nova-1 isoform 2;protein_id=NP_001351563.1;extra_copy_number=0
CM058252.1	Liftoff	CDS	46371873	46372016	.	-	.	ID=cds-NP_001351563.1;Parent=rna-NM_001364634.1;Dbxref=GeneID:664883,GenBank:NP_001351563.1,MGI:MGI:104297;Name=NP_001351563.1;Note=isoform 2 is encoded by transcript variant 2;gbkey=CDS;gene=Nova1;product=RNA-binding protein Nova-1 isoform 2;protein_id=NP_001351563.1;extra_copy_number=0
CM058252.1	Liftoff	CDS	46373603	46373738	.	-	.	ID=cds-NP_001351563.1;Parent=rna-NM_001364634.1;Dbxref=GeneID:664883,GenBank:NP_001351563.1,MGI:MGI:104297;Name=NP_001351563.1;Note=isoform 2 is encoded by transcript variant 2;gbkey=CDS;gene=Nova1;product=RNA-binding protein Nova-1 isoform 2;protein_id=NP_001351563.1;extra_copy_number=0
CM058252.1	Liftoff	mRNA	46251115	46373754	.	-	.	ID=rna-NM_001364635.1;Parent=gene-Nova1;Dbxref=GeneID:664883,GenBank:NM_001364635.1,MGI:MGI:104297;Name=NM_001364635.1;gbkey=mRNA;gene=Nova1;product=NOVA alternative splicing regulator 1%2C transcript variant 3;transcript_id=NM_001364635.1;matches_ref_protein=True;valid_ORF=True;extra_copy_number=0
CM058252.1	Liftoff	exon	46251115	46254190	.	-	.	ID=exon-NM_001364635.1-4;Parent=rna-NM_001364635.1;Dbxref=GeneID:664883,GenBank:NM_001364635.1,MGI:MGI:104297;gbkey=mRNA;gene=Nova1;product=NOVA alternative splicing regulator 1%2C transcript variant 3;transcript_id=NM_001364635.1;extra_copy_number=0
CM058252.1	Liftoff	exon	46275650	46275816	.	-	.	ID=exon-NM_001364635.1-3;Parent=rna-NM_001364635.1;Dbxref=GeneID:664883,GenBank:NM_001364635.1,MGI:MGI:104297;gbkey=mRNA;gene=Nova1;product=NOVA alternative splicing regulator 1%2C transcript variant 3;transcript_id=NM_001364635.1;extra_copy_number=0
CM058252.1	Liftoff	exon	46371873	46372013	.	-	.	ID=exon-NM_001364635.1-2;Parent=rna-NM_001364635.1;Dbxref=GeneID:664883,GenBank:NM_001364635.1,MGI:MGI:104297;gbkey=mRNA;gene=Nova1;product=NOVA alternative splicing regulator 1%2C transcript variant 3;transcript_id=NM_001364635.1;extra_copy_number=0
CM058252.1	Liftoff	exon	46373603	46373754	.	-	.	ID=exon-NM_001364635.1-1;Parent=rna-NM_001364635.1;Dbxref=GeneID:664883,GenBank:NM_001364635.1,MGI:MGI:104297;gbkey=mRNA;gene=Nova1;product=NOVA alternative splicing regulator 1%2C transcript variant 3;transcript_id=NM_001364635.1;extra_copy_number=0
CM058252.1	Liftoff	CDS	46253186	46254190	.	-	.	ID=cds-NP_001351564.1;Parent=rna-NM_001364635.1;Dbxref=GeneID:664883,GenBank:NP_001351564.1,MGI:MGI:104297;Name=NP_001351564.1;Note=isoform 3 is encoded by transcript variant 3;gbkey=CDS;gene=Nova1;product=RNA-binding protein Nova-1 isoform 3;protein_id=NP_001351564.1;extra_copy_number=0
CM058252.1	Liftoff	CDS	46275650	46275816	.	-	.	ID=cds-NP_001351564.1;Parent=rna-NM_001364635.1;Dbxref=GeneID:664883,GenBank:NP_001351564.1,MGI:MGI:104297;Name=NP_001351564.1;Note=isoform 3 is encoded by transcript variant 3;gbkey=CDS;gene=Nova1;product=RNA-binding protein Nova-1 isoform 3;protein_id=NP_001351564.1;extra_copy_number=0
CM058252.1	Liftoff	CDS	46371873	46372013	.	-	.	ID=cds-NP_001351564.1;Parent=rna-NM_001364635.1;Dbxref=GeneID:664883,GenBank:NP_001351564.1,MGI:MGI:104297;Name=NP_001351564.1;Note=isoform 3 is encoded by transcript variant 3;gbkey=CDS;gene=Nova1;product=RNA-binding protein Nova-1 isoform 3;protein_id=NP_001351564.1;extra_copy_number=0
CM058252.1	Liftoff	CDS	46373603	46373738	.	-	.	ID=cds-NP_001351564.1;Parent=rna-NM_001364635.1;Dbxref=GeneID:664883,GenBank:NP_001351564.1,MGI:MGI:104297;Name=NP_001351564.1;Note=isoform 3 is encoded by transcript variant 3;gbkey=CDS;gene=Nova1;product=RNA-binding protein Nova-1 isoform 3;protein_id=NP_001351564.1;extra_copy_number=0
CM058252.1	Liftoff	mRNA	46251115	46373754	.	-	.	ID=rna-NM_001364636.1;Parent=gene-Nova1;Dbxref=GeneID:664883,GenBank:NM_001364636.1,MGI:MGI:104297;Name=NM_001364636.1;gbkey=mRNA;gene=Nova1;product=NOVA alternative splicing regulator 1%2C transcript variant 4;transcript_id=NM_001364636.1;matches_ref_protein=True;valid_ORF=True;extra_copy_number=0
CM058252.1	Liftoff	exon	46251115	46254190	.	-	.	ID=exon-NM_001364636.1-6;Parent=rna-NM_001364636.1;Dbxref=GeneID:664883,GenBank:NM_001364636.1,MGI:MGI:104297;gbkey=mRNA;gene=Nova1;product=NOVA alternative splicing regulator 1%2C transcript variant 4;transcript_id=NM_001364636.1;extra_copy_number=0
CM058252.1	Liftoff	exon	46268458	46268529	.	-	.	ID=exon-NM_001364636.1-5;Parent=rna-NM_001364636.1;Dbxref=GeneID:664883,GenBank:NM_001364636.1,MGI:MGI:104297;gbkey=mRNA;gene=Nova1;product=NOVA alternative splicing regulator 1%2C transcript variant 4;transcript_id=NM_001364636.1;extra_copy_number=0
CM058252.1	Liftoff	exon	46275650	46275816	.	-	.	ID=exon-NM_001364636.1-4;Parent=rna-NM_001364636.1;Dbxref=GeneID:664883,GenBank:NM_001364636.1,MGI:MGI:104297;gbkey=mRNA;gene=Nova1;product=NOVA alternative splicing regulator 1%2C transcript variant 4;transcript_id=NM_001364636.1;extra_copy_number=0
CM058252.1	Liftoff	exon	46321269	46321370	.	-	.	ID=exon-NM_001364636.1-3;Parent=rna-NM_001364636.1;Dbxref=GeneID:664883,GenBank:NM_001364636.1,MGI:MGI:104297;gbkey=mRNA;gene=Nova1;product=NOVA alternative splicing regulator 1%2C transcript variant 4;transcript_id=NM_001364636.1;extra_copy_number=0
CM058252.1	Liftoff	exon	46371873	46372016	.	-	.	ID=exon-NM_001364636.1-2;Parent=rna-NM_001364636.1;Dbxref=GeneID:664883,GenBank:NM_001364636.1,MGI:MGI:104297;gbkey=mRNA;gene=Nova1;product=NOVA alternative splicing regulator 1%2C transcript variant 4;transcript_id=NM_001364636.1;extra_copy_number=0
CM058252.1	Liftoff	exon	46373603	46373754	.	-	.	ID=exon-NM_001364636.1-1;Parent=rna-NM_001364636.1;Dbxref=GeneID:664883,GenBank:NM_001364636.1,MGI:MGI:104297;gbkey=mRNA;gene=Nova1;product=NOVA alternative splicing regulator 1%2C transcript variant 4;transcript_id=NM_001364636.1;extra_copy_number=0
CM058252.1	Liftoff	CDS	46253186	46254190	.	-	.	ID=cds-NP_001351565.1;Parent=rna-NM_001364636.1;Dbxref=GeneID:664883,GenBank:NP_001351565.1,MGI:MGI:104297;Name=NP_001351565.1;Note=isoform 4 is encoded by transcript variant 4;gbkey=CDS;gene=Nova1;product=RNA-binding protein Nova-1 isoform 4;protein_id=NP_001351565.1;extra_copy_number=0
CM058252.1	Liftoff	CDS	46268458	46268529	.	-	.	ID=cds-NP_001351565.1;Parent=rna-NM_001364636.1;Dbxref=GeneID:664883,GenBank:NP_001351565.1,MGI:MGI:104297;Name=NP_001351565.1;Note=isoform 4 is encoded by transcript variant 4;gbkey=CDS;gene=Nova1;product=RNA-binding protein Nova-1 isoform 4;protein_id=NP_001351565.1;extra_copy_number=0
CM058252.1	Liftoff	CDS	46275650	46275730	.	-	.	ID=cds-NP_001351565.1;Parent=rna-NM_001364636.1;Dbxref=GeneID:664883,GenBank:NP_001351565.1,MGI:MGI:104297;Name=NP_001351565.1;Note=isoform 4 is encoded by transcript variant 4;gbkey=CDS;gene=Nova1;product=RNA-binding protein Nova-1 isoform 4;protein_id=NP_001351565.1;extra_copy_number=0
CM058252.1	Liftoff	mRNA	46251115	46373754	.	-	.	ID=rna-NM_001364637.1;Parent=gene-Nova1;Dbxref=GeneID:664883,GenBank:NM_001364637.1,MGI:MGI:104297;Name=NM_001364637.1;gbkey=mRNA;gene=Nova1;product=NOVA alternative splicing regulator 1%2C transcript variant 5;transcript_id=NM_001364637.1;matches_ref_protein=True;valid_ORF=True;extra_copy_number=0
CM058252.1	Liftoff	exon	46251115	46254190	.	-	.	ID=exon-NM_001364637.1-7;Parent=rna-NM_001364637.1;Dbxref=GeneID:664883,GenBank:NM_001364637.1,MGI:MGI:104297;gbkey=mRNA;gene=Nova1;product=NOVA alternative splicing regulator 1%2C transcript variant 5;transcript_id=NM_001364637.1;extra_copy_number=0
CM058252.1	Liftoff	exon	46268458	46268529	.	-	.	ID=exon-NM_001364637.1-6;Parent=rna-NM_001364637.1;Dbxref=GeneID:664883,GenBank:NM_001364637.1,MGI:MGI:104297;gbkey=mRNA;gene=Nova1;product=NOVA alternative splicing regulator 1%2C transcript variant 5;transcript_id=NM_001364637.1;extra_copy_number=0
CM058252.1	Liftoff	exon	46275650	46275816	.	-	.	ID=exon-NM_001364637.1-5;Parent=rna-NM_001364637.1;Dbxref=GeneID:664883,GenBank:NM_001364637.1,MGI:MGI:104297;gbkey=mRNA;gene=Nova1;product=NOVA alternative splicing regulator 1%2C transcript variant 5;transcript_id=NM_001364637.1;extra_copy_number=0
CM058252.1	Liftoff	exon	46321269	46321370	.	-	.	ID=exon-NM_001364637.1-4;Parent=rna-NM_001364637.1;Dbxref=GeneID:664883,GenBank:NM_001364637.1,MGI:MGI:104297;gbkey=mRNA;gene=Nova1;product=NOVA alternative splicing regulator 1%2C transcript variant 5;transcript_id=NM_001364637.1;extra_copy_number=0
CM058252.1	Liftoff	exon	46371873	46372016	.	-	.	ID=exon-NM_001364637.1-3;Parent=rna-NM_001364637.1;Dbxref=GeneID:664883,GenBank:NM_001364637.1,MGI:MGI:104297;gbkey=mRNA;gene=Nova1;product=NOVA alternative splicing regulator 1%2C transcript variant 5;transcript_id=NM_001364637.1;extra_copy_number=0
CM058252.1	Liftoff	exon	46373027	46373174	.	-	.	ID=exon-NM_001364637.1-2;Parent=rna-NM_001364637.1;Dbxref=GeneID:664883,GenBank:NM_001364637.1,MGI:MGI:104297;gbkey=mRNA;gene=Nova1;product=NOVA alternative splicing regulator 1%2C transcript variant 5;transcript_id=NM_001364637.1;extra_copy_number=0
CM058252.1	Liftoff	exon	46373603	46373754	.	-	.	ID=exon-NM_001364637.1-1;Parent=rna-NM_001364637.1;Dbxref=GeneID:664883,GenBank:NM_001364637.1,MGI:MGI:104297;gbkey=mRNA;gene=Nova1;product=NOVA alternative splicing regulator 1%2C transcript variant 5;transcript_id=NM_001364637.1;extra_copy_number=0
CM058252.1	Liftoff	CDS	46253186	46254190	.	-	.	ID=cds-NP_001351566.1;Parent=rna-NM_001364637.1;Dbxref=GeneID:664883,GenBank:NP_001351566.1,MGI:MGI:104297;Name=NP_001351566.1;Note=isoform 4 is encoded by transcript variant 5;gbkey=CDS;gene=Nova1;product=RNA-binding protein Nova-1 isoform 4;protein_id=NP_001351566.1;extra_copy_number=0
CM058252.1	Liftoff	CDS	46268458	46268529	.	-	.	ID=cds-NP_001351566.1;Parent=rna-NM_001364637.1;Dbxref=GeneID:664883,GenBank:NP_001351566.1,MGI:MGI:104297;Name=NP_001351566.1;Note=isoform 4 is encoded by transcript variant 5;gbkey=CDS;gene=Nova1;product=RNA-binding protein Nova-1 isoform 4;protein_id=NP_001351566.1;extra_copy_number=0
CM058252.1	Liftoff	CDS	46275650	46275730	.	-	.	ID=cds-NP_001351566.1;Parent=rna-NM_001364637.1;Dbxref=GeneID:664883,GenBank:NP_001351566.1,MGI:MGI:104297;Name=NP_001351566.1;Note=isoform 4 is encoded by transcript variant 5;gbkey=CDS;gene=Nova1;product=RNA-binding protein Nova-1 isoform 4;protein_id=NP_001351566.1;extra_copy_number=0
CM058252.1	Liftoff	mRNA	46251115	46373754	.	-	.	ID=rna-NM_001364638.1;Parent=gene-Nova1;Dbxref=GeneID:664883,GenBank:NM_001364638.1,MGI:MGI:104297;Name=NM_001364638.1;gbkey=mRNA;gene=Nova1;product=NOVA alternative splicing regulator 1%2C transcript variant 6;transcript_id=NM_001364638.1;matches_ref_protein=True;valid_ORF=True;extra_copy_number=0
CM058252.1	Liftoff	exon	46251115	46254190	.	-	.	ID=exon-NM_001364638.1-5;Parent=rna-NM_001364638.1;Dbxref=GeneID:664883,GenBank:NM_001364638.1,MGI:MGI:104297;gbkey=mRNA;gene=Nova1;product=NOVA alternative splicing regulator 1%2C transcript variant 6;transcript_id=NM_001364638.1;extra_copy_number=0
CM058252.1	Liftoff	exon	46275650	46275816	.	-	.	ID=exon-NM_001364638.1-4;Parent=rna-NM_001364638.1;Dbxref=GeneID:664883,GenBank:NM_001364638.1,MGI:MGI:104297;gbkey=mRNA;gene=Nova1;product=NOVA alternative splicing regulator 1%2C transcript variant 6;transcript_id=NM_001364638.1;extra_copy_number=0
CM058252.1	Liftoff	exon	46321269	46321370	.	-	.	ID=exon-NM_001364638.1-3;Parent=rna-NM_001364638.1;Dbxref=GeneID:664883,GenBank:NM_001364638.1,MGI:MGI:104297;gbkey=mRNA;gene=Nova1;product=NOVA alternative splicing regulator 1%2C transcript variant 6;transcript_id=NM_001364638.1;extra_copy_number=0
CM058252.1	Liftoff	exon	46371873	46372016	.	-	.	ID=exon-NM_001364638.1-2;Parent=rna-NM_001364638.1;Dbxref=GeneID:664883,GenBank:NM_001364638.1,MGI:MGI:104297;gbkey=mRNA;gene=Nova1;product=NOVA alternative splicing regulator 1%2C transcript variant 6;transcript_id=NM_001364638.1;extra_copy_number=0
CM058252.1	Liftoff	exon	46373603	46373754	.	-	.	ID=exon-NM_001364638.1-1;Parent=rna-NM_001364638.1;Dbxref=GeneID:664883,GenBank:NM_001364638.1,MGI:MGI:104297;gbkey=mRNA;gene=Nova1;product=NOVA alternative splicing regulator 1%2C transcript variant 6;transcript_id=NM_001364638.1;extra_copy_number=0
CM058252.1	Liftoff	CDS	46253186	46254190	.	-	.	ID=cds-NP_001351567.1;Parent=rna-NM_001364638.1;Dbxref=GeneID:664883,GenBank:NP_001351567.1,MGI:MGI:104297;Name=NP_001351567.1;Note=isoform 5 is encoded by transcript variant 6;gbkey=CDS;gene=Nova1;product=RNA-binding protein Nova-1 isoform 5;protein_id=NP_001351567.1;extra_copy_number=0
CM058252.1	Liftoff	CDS	46275650	46275730	.	-	.	ID=cds-NP_001351567.1;Parent=rna-NM_001364638.1;Dbxref=GeneID:664883,GenBank:NP_001351567.1,MGI:MGI:104297;Name=NP_001351567.1;Note=isoform 5 is encoded by transcript variant 6;gbkey=CDS;gene=Nova1;product=RNA-binding protein Nova-1 isoform 5;protein_id=NP_001351567.1;extra_copy_number=0
CM058252.1	Liftoff	mRNA	46251115	46373754	.	-	.	ID=rna-NM_021361.2;Parent=gene-Nova1;Dbxref=GeneID:664883,GenBank:NM_021361.2,MGI:MGI:104297;Name=NM_021361.2;gbkey=mRNA;gene=Nova1;product=NOVA alternative splicing regulator 1%2C transcript variant 1;tag=RefSeq Select;transcript_id=NM_021361.2;matches_ref_protein=True;valid_ORF=True;extra_copy_number=0
CM058252.1	Liftoff	exon	46251115	46254190	.	-	.	ID=exon-NM_021361.2-5;Parent=rna-NM_021361.2;Dbxref=GeneID:664883,GenBank:NM_021361.2,MGI:MGI:104297;gbkey=mRNA;gene=Nova1;product=NOVA alternative splicing regulator 1%2C transcript variant 1;tag=RefSeq Select;transcript_id=NM_021361.2;extra_copy_number=0
CM058252.1	Liftoff	exon	46268458	46268529	.	-	.	ID=exon-NM_021361.2-4;Parent=rna-NM_021361.2;Dbxref=GeneID:664883,GenBank:NM_021361.2,MGI:MGI:104297;gbkey=mRNA;gene=Nova1;product=NOVA alternative splicing regulator 1%2C transcript variant 1;tag=RefSeq Select;transcript_id=NM_021361.2;extra_copy_number=0
CM058252.1	Liftoff	exon	46275650	46275816	.	-	.	ID=exon-NM_021361.2-3;Parent=rna-NM_021361.2;Dbxref=GeneID:664883,GenBank:NM_021361.2,MGI:MGI:104297;gbkey=mRNA;gene=Nova1;product=NOVA alternative splicing regulator 1%2C transcript variant 1;tag=RefSeq Select;transcript_id=NM_021361.2;extra_copy_number=0
CM058252.1	Liftoff	exon	46371873	46372016	.	-	.	ID=exon-NM_021361.2-2;Parent=rna-NM_021361.2;Dbxref=GeneID:664883,GenBank:NM_021361.2,MGI:MGI:104297;gbkey=mRNA;gene=Nova1;product=NOVA alternative splicing regulator 1%2C transcript variant 1;tag=RefSeq Select;transcript_id=NM_021361.2;extra_copy_number=0
CM058252.1	Liftoff	exon	46373603	46373754	.	-	.	ID=exon-NM_021361.2-1;Parent=rna-NM_021361.2;Dbxref=GeneID:664883,GenBank:NM_021361.2,MGI:MGI:104297;gbkey=mRNA;gene=Nova1;product=NOVA alternative splicing regulator 1%2C transcript variant 1;tag=RefSeq Select;transcript_id=NM_021361.2;extra_copy_number=0
CM058252.1	Liftoff	CDS	46253186	46254190	.	-	.	ID=cds-NP_067336.1;Parent=rna-NM_021361.2;Dbxref=CCDS:CCDS49058.1,GeneID:664883,GenBank:NP_067336.1,MGI:MGI:104297;Name=NP_067336.1;Note=isoform 1 is encoded by transcript variant 1;gbkey=CDS;gene=Nova1;product=RNA-binding protein Nova-1 isoform 1;protein_id=NP_067336.1;tag=RefSeq Select;extra_copy_number=0
CM058252.1	Liftoff	CDS	46268458	46268529	.	-	.	ID=cds-NP_067336.1;Parent=rna-NM_021361.2;Dbxref=CCDS:CCDS49058.1,GeneID:664883,GenBank:NP_067336.1,MGI:MGI:104297;Name=NP_067336.1;Note=isoform 1 is encoded by transcript variant 1;gbkey=CDS;gene=Nova1;product=RNA-binding protein Nova-1 isoform 1;protein_id=NP_067336.1;tag=RefSeq Select;extra_copy_number=0
CM058252.1	Liftoff	CDS	46275650	46275816	.	-	.	ID=cds-NP_067336.1;Parent=rna-NM_021361.2;Dbxref=CCDS:CCDS49058.1,GeneID:664883,GenBank:NP_067336.1,MGI:MGI:104297;Name=NP_067336.1;Note=isoform 1 is encoded by transcript variant 1;gbkey=CDS;gene=Nova1;product=RNA-binding protein Nova-1 isoform 1;protein_id=NP_067336.1;tag=RefSeq Select;extra_copy_number=0
CM058252.1	Liftoff	CDS	46371873	46372016	.	-	.	ID=cds-NP_067336.1;Parent=rna-NM_021361.2;Dbxref=CCDS:CCDS49058.1,GeneID:664883,GenBank:NP_067336.1,MGI:MGI:104297;Name=NP_067336.1;Note=isoform 1 is encoded by transcript variant 1;gbkey=CDS;gene=Nova1;product=RNA-binding protein Nova-1 isoform 1;protein_id=NP_067336.1;tag=RefSeq Select;extra_copy_number=0
CM058252.1	Liftoff	CDS	46373603	46373738	.	-	.	ID=cds-NP_067336.1;Parent=rna-NM_021361.2;Dbxref=CCDS:CCDS49058.1,GeneID:664883,GenBank:NP_067336.1,MGI:MGI:104297;Name=NP_067336.1;Note=isoform 1 is encoded by transcript variant 1;gbkey=CDS;gene=Nova1;product=RNA-binding protein Nova-1 isoform 1;protein_id=NP_067336.1;tag=RefSeq Select;extra_copy_number=0
CM058252.1	Liftoff	mRNA	46251115	46373797	.	-	.	ID=rna-XM_006516151.4;Parent=gene-Nova1;Dbxref=GeneID:664883,GenBank:XM_006516151.4,MGI:MGI:104297;Name=XM_006516151.4;gbkey=mRNA;gene=Nova1;model_evidence=Supporting evidence includes similarity to: 3 mRNAs%2C 3 ESTs%2C 4 Proteins%2C 1472 long SRA reads%2C and 99%25 coverage of the annotated genomic feature by RNAseq alignments%2C including 26 samples with support for all annotated introns;product=NOVA alternative splicing regulator 1%2C transcript variant X6;transcript_id=XM_006516151.4;matches_ref_protein=True;valid_ORF=True;extra_copy_number=0
CM058252.1	Liftoff	exon	46251115	46254190	.	-	.	ID=exon-XM_006516151.4-5;Parent=rna-XM_006516151.4;Dbxref=GeneID:664883,GenBank:XM_006516151.4,MGI:MGI:104297;gbkey=mRNA;gene=Nova1;product=NOVA alternative splicing regulator 1%2C transcript variant X6;transcript_id=XM_006516151.4;extra_copy_number=0
CM058252.1	Liftoff	exon	46268458	46268529	.	-	.	ID=exon-XM_006516151.4-4;Parent=rna-XM_006516151.4;Dbxref=GeneID:664883,GenBank:XM_006516151.4,MGI:MGI:104297;gbkey=mRNA;gene=Nova1;product=NOVA alternative splicing regulator 1%2C transcript variant X6;transcript_id=XM_006516151.4;extra_copy_number=0
CM058252.1	Liftoff	exon	46275650	46275816	.	-	.	ID=exon-XM_006516151.4-3;Parent=rna-XM_006516151.4;Dbxref=GeneID:664883,GenBank:XM_006516151.4,MGI:MGI:104297;gbkey=mRNA;gene=Nova1;product=NOVA alternative splicing regulator 1%2C transcript variant X6;transcript_id=XM_006516151.4;extra_copy_number=0
CM058252.1	Liftoff	exon	46371873	46372016	.	-	.	ID=exon-XM_006516151.4-2;Parent=rna-XM_006516151.4;Dbxref=GeneID:664883,GenBank:XM_006516151.4,MGI:MGI:104297;gbkey=mRNA;gene=Nova1;product=NOVA alternative splicing regulator 1%2C transcript variant X6;transcript_id=XM_006516151.4;extra_copy_number=0
CM058252.1	Liftoff	exon	46373027	46373797	.	-	.	ID=exon-XM_006516151.4-1;Parent=rna-XM_006516151.4;Dbxref=GeneID:664883,GenBank:XM_006516151.4,MGI:MGI:104297;gbkey=mRNA;gene=Nova1;product=NOVA alternative splicing regulator 1%2C transcript variant X6;transcript_id=XM_006516151.4;extra_copy_number=0
CM058252.1	Liftoff	CDS	46253186	46254190	.	-	.	ID=cds-XP_006516214.1;Parent=rna-XM_006516151.4;Dbxref=GeneID:664883,GenBank:XP_006516214.1,MGI:MGI:104297;Name=XP_006516214.1;gbkey=CDS;gene=Nova1;product=RNA-binding protein Nova-1 isoform X4;protein_id=XP_006516214.1;extra_copy_number=0
CM058252.1	Liftoff	CDS	46268458	46268529	.	-	.	ID=cds-XP_006516214.1;Parent=rna-XM_006516151.4;Dbxref=GeneID:664883,GenBank:XP_006516214.1,MGI:MGI:104297;Name=XP_006516214.1;gbkey=CDS;gene=Nova1;product=RNA-binding protein Nova-1 isoform X4;protein_id=XP_006516214.1;extra_copy_number=0
CM058252.1	Liftoff	CDS	46275650	46275816	.	-	.	ID=cds-XP_006516214.1;Parent=rna-XM_006516151.4;Dbxref=GeneID:664883,GenBank:XP_006516214.1,MGI:MGI:104297;Name=XP_006516214.1;gbkey=CDS;gene=Nova1;product=RNA-binding protein Nova-1 isoform X4;protein_id=XP_006516214.1;extra_copy_number=0
CM058252.1	Liftoff	CDS	46371873	46372016	.	-	.	ID=cds-XP_006516214.1;Parent=rna-XM_006516151.4;Dbxref=GeneID:664883,GenBank:XP_006516214.1,MGI:MGI:104297;Name=XP_006516214.1;gbkey=CDS;gene=Nova1;product=RNA-binding protein Nova-1 isoform X4;protein_id=XP_006516214.1;extra_copy_number=0
CM058252.1	Liftoff	CDS	46373027	46373051	.	-	.	ID=cds-XP_006516214.1;Parent=rna-XM_006516151.4;Dbxref=GeneID:664883,GenBank:XP_006516214.1,MGI:MGI:104297;Name=XP_006516214.1;gbkey=CDS;gene=Nova1;product=RNA-binding protein Nova-1 isoform X4;protein_id=XP_006516214.1;extra_copy_number=0
CM058252.1	Liftoff	mRNA	46251115	46373797	.	-	.	ID=rna-XM_030246857.2;Parent=gene-Nova1;Dbxref=GeneID:664883,GenBank:XM_030246857.2,MGI:MGI:104297;Name=XM_030246857.2;gbkey=mRNA;gene=Nova1;model_evidence=Supporting evidence includes similarity to: 3 mRNAs%2C 3 ESTs%2C 4 Proteins%2C 1156 long SRA reads%2C and 99%25 coverage of the annotated genomic feature by RNAseq alignments%2C including 18 samples with support for all annotated introns;product=NOVA alternative splicing regulator 1%2C transcript variant X8;transcript_id=XM_030246857.2;matches_ref_protein=True;valid_ORF=True;extra_copy_number=0
CM058252.1	Liftoff	exon	46251115	46254190	.	-	.	ID=exon-XM_030246857.2-4;Parent=rna-XM_030246857.2;Dbxref=GeneID:664883,GenBank:XM_030246857.2,MGI:MGI:104297;gbkey=mRNA;gene=Nova1;product=NOVA alternative splicing regulator 1%2C transcript variant X8;transcript_id=XM_030246857.2;extra_copy_number=0
CM058252.1	Liftoff	exon	46275650	46275816	.	-	.	ID=exon-XM_030246857.2-3;Parent=rna-XM_030246857.2;Dbxref=GeneID:664883,GenBank:XM_030246857.2,MGI:MGI:104297;gbkey=mRNA;gene=Nova1;product=NOVA alternative splicing regulator 1%2C transcript variant X8;transcript_id=XM_030246857.2;extra_copy_number=0
CM058252.1	Liftoff	exon	46371873	46372016	.	-	.	ID=exon-XM_030246857.2-2;Parent=rna-XM_030246857.2;Dbxref=GeneID:664883,GenBank:XM_030246857.2,MGI:MGI:104297;gbkey=mRNA;gene=Nova1;product=NOVA alternative splicing regulator 1%2C transcript variant X8;transcript_id=XM_030246857.2;extra_copy_number=0
CM058252.1	Liftoff	exon	46373027	46373797	.	-	.	ID=exon-XM_030246857.2-1;Parent=rna-XM_030246857.2;Dbxref=GeneID:664883,GenBank:XM_030246857.2,MGI:MGI:104297;gbkey=mRNA;gene=Nova1;product=NOVA alternative splicing regulator 1%2C transcript variant X8;transcript_id=XM_030246857.2;extra_copy_number=0
CM058252.1	Liftoff	CDS	46253186	46254190	.	-	.	ID=cds-XP_030102717.1;Parent=rna-XM_030246857.2;Dbxref=GeneID:664883,GenBank:XP_030102717.1,MGI:MGI:104297;Name=XP_030102717.1;gbkey=CDS;gene=Nova1;product=RNA-binding protein Nova-1 isoform X6;protein_id=XP_030102717.1;extra_copy_number=0
CM058252.1	Liftoff	CDS	46275650	46275816	.	-	.	ID=cds-XP_030102717.1;Parent=rna-XM_030246857.2;Dbxref=GeneID:664883,GenBank:XP_030102717.1,MGI:MGI:104297;Name=XP_030102717.1;gbkey=CDS;gene=Nova1;product=RNA-binding protein Nova-1 isoform X6;protein_id=XP_030102717.1;extra_copy_number=0
CM058252.1	Liftoff	CDS	46371873	46372016	.	-	.	ID=cds-XP_030102717.1;Parent=rna-XM_030246857.2;Dbxref=GeneID:664883,GenBank:XP_030102717.1,MGI:MGI:104297;Name=XP_030102717.1;gbkey=CDS;gene=Nova1;product=RNA-binding protein Nova-1 isoform X6;protein_id=XP_030102717.1;extra_copy_number=0
CM058252.1	Liftoff	CDS	46373027	46373051	.	-	.	ID=cds-XP_030102717.1;Parent=rna-XM_030246857.2;Dbxref=GeneID:664883,GenBank:XP_030102717.1,MGI:MGI:104297;Name=XP_030102717.1;gbkey=CDS;gene=Nova1;product=RNA-binding protein Nova-1 isoform X6;protein_id=XP_030102717.1;extra_copy_number=0
CM058252.1	Liftoff	mRNA	46251115	46373783	.	-	.	ID=rna-XM_036157561.1;Parent=gene-Nova1;Dbxref=GeneID:664883,GenBank:XM_036157561.1,MGI:MGI:104297;Name=XM_036157561.1;gbkey=mRNA;gene=Nova1;model_evidence=Supporting evidence includes similarity to: 3 mRNAs%2C 3 ESTs%2C 1 Protein%2C 1613 long SRA reads%2C and 100%25 coverage of the annotated genomic feature by RNAseq alignments%2C including 21 samples with support for all annotated introns;product=NOVA alternative splicing regulator 1%2C transcript variant X1;transcript_id=XM_036157561.1;matches_ref_protein=True;valid_ORF=True;extra_copy_number=0
CM058252.1	Liftoff	exon	46251115	46254190	.	-	.	ID=exon-XM_036157561.1-5;Parent=rna-XM_036157561.1;Dbxref=GeneID:664883,GenBank:XM_036157561.1,MGI:MGI:104297;gbkey=mRNA;gene=Nova1;product=NOVA alternative splicing regulator 1%2C transcript variant X1;transcript_id=XM_036157561.1;extra_copy_number=0
CM058252.1	Liftoff	exon	46268389	46268529	.	-	.	ID=exon-XM_036157561.1-4;Parent=rna-XM_036157561.1;Dbxref=GeneID:664883,GenBank:XM_036157561.1,MGI:MGI:104297;gbkey=mRNA;gene=Nova1;product=NOVA alternative splicing regulator 1%2C transcript variant X1;transcript_id=XM_036157561.1;extra_copy_number=0
CM058252.1	Liftoff	exon	46275650	46275816	.	-	.	ID=exon-XM_036157561.1-3;Parent=rna-XM_036157561.1;Dbxref=GeneID:664883,GenBank:XM_036157561.1,MGI:MGI:104297;gbkey=mRNA;gene=Nova1;product=NOVA alternative splicing regulator 1%2C transcript variant X1;transcript_id=XM_036157561.1;extra_copy_number=0
CM058252.1	Liftoff	exon	46371873	46372016	.	-	.	ID=exon-XM_036157561.1-2;Parent=rna-XM_036157561.1;Dbxref=GeneID:664883,GenBank:XM_036157561.1,MGI:MGI:104297;gbkey=mRNA;gene=Nova1;product=NOVA alternative splicing regulator 1%2C transcript variant X1;transcript_id=XM_036157561.1;extra_copy_number=0
CM058252.1	Liftoff	exon	46373603	46373783	.	-	.	ID=exon-XM_036157561.1-1;Parent=rna-XM_036157561.1;Dbxref=GeneID:664883,GenBank:XM_036157561.1,MGI:MGI:104297;gbkey=mRNA;gene=Nova1;product=NOVA alternative splicing regulator 1%2C transcript variant X1;transcript_id=XM_036157561.1;extra_copy_number=0
CM058252.1	Liftoff	CDS	46253186	46254190	.	-	.	ID=cds-XP_036013454.1;Parent=rna-XM_036157561.1;Dbxref=GeneID:664883,GenBank:XP_036013454.1,MGI:MGI:104297;Name=XP_036013454.1;gbkey=CDS;gene=Nova1;product=RNA-binding protein Nova-1 isoform X1;protein_id=XP_036013454.1;extra_copy_number=0
CM058252.1	Liftoff	CDS	46268389	46268529	.	-	.	ID=cds-XP_036013454.1;Parent=rna-XM_036157561.1;Dbxref=GeneID:664883,GenBank:XP_036013454.1,MGI:MGI:104297;Name=XP_036013454.1;gbkey=CDS;gene=Nova1;product=RNA-binding protein Nova-1 isoform X1;protein_id=XP_036013454.1;extra_copy_number=0
CM058252.1	Liftoff	CDS	46275650	46275816	.	-	.	ID=cds-XP_036013454.1;Parent=rna-XM_036157561.1;Dbxref=GeneID:664883,GenBank:XP_036013454.1,MGI:MGI:104297;Name=XP_036013454.1;gbkey=CDS;gene=Nova1;product=RNA-binding protein Nova-1 isoform X1;protein_id=XP_036013454.1;extra_copy_number=0
CM058252.1	Liftoff	CDS	46371873	46372016	.	-	.	ID=cds-XP_036013454.1;Parent=rna-XM_036157561.1;Dbxref=GeneID:664883,GenBank:XP_036013454.1,MGI:MGI:104297;Name=XP_036013454.1;gbkey=CDS;gene=Nova1;product=RNA-binding protein Nova-1 isoform X1;protein_id=XP_036013454.1;extra_copy_number=0
CM058252.1	Liftoff	CDS	46373603	46373738	.	-	.	ID=cds-XP_036013454.1;Parent=rna-XM_036157561.1;Dbxref=GeneID:664883,GenBank:XP_036013454.1,MGI:MGI:104297;Name=XP_036013454.1;gbkey=CDS;gene=Nova1;product=RNA-binding protein Nova-1 isoform X1;protein_id=XP_036013454.1;extra_copy_number=0
CM058252.1	Liftoff	mRNA	46251115	46373797	.	-	.	ID=rna-XM_036157562.1;Parent=gene-Nova1;Dbxref=GeneID:664883,GenBank:XM_036157562.1,MGI:MGI:104297;Name=XM_036157562.1;gbkey=mRNA;gene=Nova1;model_evidence=Supporting evidence includes similarity to: 3 mRNAs%2C 3 ESTs%2C 1 Protein%2C 1393 long SRA reads%2C and 99%25 coverage of the annotated genomic feature by RNAseq alignments%2C including 20 samples with support for all annotated introns;product=NOVA alternative splicing regulator 1%2C transcript variant X2;transcript_id=XM_036157562.1;matches_ref_protein=True;valid_ORF=True;extra_copy_number=0
CM058252.1	Liftoff	exon	46251115	46254190	.	-	.	ID=exon-XM_036157562.1-5;Parent=rna-XM_036157562.1;Dbxref=GeneID:664883,GenBank:XM_036157562.1,MGI:MGI:104297;gbkey=mRNA;gene=Nova1;product=NOVA alternative splicing regulator 1%2C transcript variant X2;transcript_id=XM_036157562.1;extra_copy_number=0
CM058252.1	Liftoff	exon	46268389	46268529	.	-	.	ID=exon-XM_036157562.1-4;Parent=rna-XM_036157562.1;Dbxref=GeneID:664883,GenBank:XM_036157562.1,MGI:MGI:104297;gbkey=mRNA;gene=Nova1;product=NOVA alternative splicing regulator 1%2C transcript variant X2;transcript_id=XM_036157562.1;extra_copy_number=0
CM058252.1	Liftoff	exon	46275650	46275816	.	-	.	ID=exon-XM_036157562.1-3;Parent=rna-XM_036157562.1;Dbxref=GeneID:664883,GenBank:XM_036157562.1,MGI:MGI:104297;gbkey=mRNA;gene=Nova1;product=NOVA alternative splicing regulator 1%2C transcript variant X2;transcript_id=XM_036157562.1;extra_copy_number=0
CM058252.1	Liftoff	exon	46371873	46372016	.	-	.	ID=exon-XM_036157562.1-2;Parent=rna-XM_036157562.1;Dbxref=GeneID:664883,GenBank:XM_036157562.1,MGI:MGI:104297;gbkey=mRNA;gene=Nova1;product=NOVA alternative splicing regulator 1%2C transcript variant X2;transcript_id=XM_036157562.1;extra_copy_number=0
CM058252.1	Liftoff	exon	46373027	46373797	.	-	.	ID=exon-XM_036157562.1-1;Parent=rna-XM_036157562.1;Dbxref=GeneID:664883,GenBank:XM_036157562.1,MGI:MGI:104297;gbkey=mRNA;gene=Nova1;product=NOVA alternative splicing regulator 1%2C transcript variant X2;transcript_id=XM_036157562.1;extra_copy_number=0
CM058252.1	Liftoff	CDS	46253186	46254190	.	-	.	ID=cds-XP_036013455.1;Parent=rna-XM_036157562.1;Dbxref=GeneID:664883,GenBank:XP_036013455.1,MGI:MGI:104297;Name=XP_036013455.1;gbkey=CDS;gene=Nova1;product=RNA-binding protein Nova-1 isoform X2;protein_id=XP_036013455.1;extra_copy_number=0
CM058252.1	Liftoff	CDS	46268389	46268529	.	-	.	ID=cds-XP_036013455.1;Parent=rna-XM_036157562.1;Dbxref=GeneID:664883,GenBank:XP_036013455.1,MGI:MGI:104297;Name=XP_036013455.1;gbkey=CDS;gene=Nova1;product=RNA-binding protein Nova-1 isoform X2;protein_id=XP_036013455.1;extra_copy_number=0
CM058252.1	Liftoff	CDS	46275650	46275816	.	-	.	ID=cds-XP_036013455.1;Parent=rna-XM_036157562.1;Dbxref=GeneID:664883,GenBank:XP_036013455.1,MGI:MGI:104297;Name=XP_036013455.1;gbkey=CDS;gene=Nova1;product=RNA-binding protein Nova-1 isoform X2;protein_id=XP_036013455.1;extra_copy_number=0
CM058252.1	Liftoff	CDS	46371873	46372016	.	-	.	ID=cds-XP_036013455.1;Parent=rna-XM_036157562.1;Dbxref=GeneID:664883,GenBank:XP_036013455.1,MGI:MGI:104297;Name=XP_036013455.1;gbkey=CDS;gene=Nova1;product=RNA-binding protein Nova-1 isoform X2;protein_id=XP_036013455.1;extra_copy_number=0
CM058252.1	Liftoff	CDS	46373027	46373051	.	-	.	ID=cds-XP_036013455.1;Parent=rna-XM_036157562.1;Dbxref=GeneID:664883,GenBank:XP_036013455.1,MGI:MGI:104297;Name=XP_036013455.1;gbkey=CDS;gene=Nova1;product=RNA-binding protein Nova-1 isoform X2;protein_id=XP_036013455.1;extra_copy_number=0
CM058252.1	Liftoff	mRNA	46251115	46373783	.	-	.	ID=rna-XM_036157567.1;Parent=gene-Nova1;Dbxref=GeneID:664883,GenBank:XM_036157567.1,MGI:MGI:104297;Name=XM_036157567.1;gbkey=mRNA;gene=Nova1;model_evidence=Supporting evidence includes similarity to: 3 mRNAs%2C 3 ESTs%2C 1 Protein%2C 1445 long SRA reads%2C and 100%25 coverage of the annotated genomic feature by RNAseq alignments%2C including 21 samples with support for all annotated introns;product=NOVA alternative splicing regulator 1%2C transcript variant X10;transcript_id=XM_036157567.1;matches_ref_protein=True;valid_ORF=True;extra_copy_number=0
CM058252.1	Liftoff	exon	46251115	46254190	.	-	.	ID=exon-XM_036157567.1-6;Parent=rna-XM_036157567.1;Dbxref=GeneID:664883,GenBank:XM_036157567.1,MGI:MGI:104297;gbkey=mRNA;gene=Nova1;product=NOVA alternative splicing regulator 1%2C transcript variant X10;transcript_id=XM_036157567.1;extra_copy_number=0
CM058252.1	Liftoff	exon	46268389	46268529	.	-	.	ID=exon-XM_036157567.1-5;Parent=rna-XM_036157567.1;Dbxref=GeneID:664883,GenBank:XM_036157567.1,MGI:MGI:104297;gbkey=mRNA;gene=Nova1;product=NOVA alternative splicing regulator 1%2C transcript variant X10;transcript_id=XM_036157567.1;extra_copy_number=0
CM058252.1	Liftoff	exon	46275650	46275816	.	-	.	ID=exon-XM_036157567.1-4;Parent=rna-XM_036157567.1;Dbxref=GeneID:664883,GenBank:XM_036157567.1,MGI:MGI:104297;gbkey=mRNA;gene=Nova1;product=NOVA alternative splicing regulator 1%2C transcript variant X10;transcript_id=XM_036157567.1;extra_copy_number=0
CM058252.1	Liftoff	exon	46321269	46321370	.	-	.	ID=exon-XM_036157567.1-3;Parent=rna-XM_036157567.1;Dbxref=GeneID:664883,GenBank:XM_036157567.1,MGI:MGI:104297;gbkey=mRNA;gene=Nova1;product=NOVA alternative splicing regulator 1%2C transcript variant X10;transcript_id=XM_036157567.1;extra_copy_number=0
CM058252.1	Liftoff	exon	46371873	46372016	.	-	.	ID=exon-XM_036157567.1-2;Parent=rna-XM_036157567.1;Dbxref=GeneID:664883,GenBank:XM_036157567.1,MGI:MGI:104297;gbkey=mRNA;gene=Nova1;product=NOVA alternative splicing regulator 1%2C transcript variant X10;transcript_id=XM_036157567.1;extra_copy_number=0
CM058252.1	Liftoff	exon	46373603	46373783	.	-	.	ID=exon-XM_036157567.1-1;Parent=rna-XM_036157567.1;Dbxref=GeneID:664883,GenBank:XM_036157567.1,MGI:MGI:104297;gbkey=mRNA;gene=Nova1;product=NOVA alternative splicing regulator 1%2C transcript variant X10;transcript_id=XM_036157567.1;extra_copy_number=0
CM058252.1	Liftoff	CDS	46253186	46254190	.	-	.	ID=cds-XP_036013460.1;Parent=rna-XM_036157567.1;Dbxref=GeneID:664883,GenBank:XP_036013460.1,MGI:MGI:104297;Name=XP_036013460.1;gbkey=CDS;gene=Nova1;product=RNA-binding protein Nova-1 isoform X8;protein_id=XP_036013460.1;extra_copy_number=0
CM058252.1	Liftoff	CDS	46268389	46268529	.	-	.	ID=cds-XP_036013460.1;Parent=rna-XM_036157567.1;Dbxref=GeneID:664883,GenBank:XP_036013460.1,MGI:MGI:104297;Name=XP_036013460.1;gbkey=CDS;gene=Nova1;product=RNA-binding protein Nova-1 isoform X8;protein_id=XP_036013460.1;extra_copy_number=0
CM058252.1	Liftoff	CDS	46275650	46275730	.	-	.	ID=cds-XP_036013460.1;Parent=rna-XM_036157567.1;Dbxref=GeneID:664883,GenBank:XP_036013460.1,MGI:MGI:104297;Name=XP_036013460.1;gbkey=CDS;gene=Nova1;product=RNA-binding protein Nova-1 isoform X8;protein_id=XP_036013460.1;extra_copy_number=0
CM058252.1	Liftoff	mRNA	46251115	46373783	.	-	.	ID=rna-XM_036157576.1;Parent=gene-Nova1;Dbxref=GeneID:664883,GenBank:XM_036157576.1,MGI:MGI:104297;Name=XM_036157576.1;gbkey=mRNA;gene=Nova1;model_evidence=Supporting evidence includes similarity to: 3 mRNAs%2C 3 ESTs%2C 1 Protein%2C 1622 long SRA reads%2C and 100%25 coverage of the annotated genomic feature by RNAseq alignments%2C including 18 samples with support for all annotated introns;product=NOVA alternative splicing regulator 1%2C transcript variant X26;transcript_id=XM_036157576.1;matches_ref_protein=True;valid_ORF=True;extra_copy_number=0
CM058252.1	Liftoff	exon	46251115	46254190	.	-	.	ID=exon-XM_036157576.1-6;Parent=rna-XM_036157576.1;Dbxref=GeneID:664883,GenBank:XM_036157576.1,MGI:MGI:104297;gbkey=mRNA;gene=Nova1;product=NOVA alternative splicing regulator 1%2C transcript variant X26;transcript_id=XM_036157576.1;extra_copy_number=0
CM058252.1	Liftoff	exon	46266746	46266879	.	-	.	ID=exon-XM_036157576.1-5;Parent=rna-XM_036157576.1;Dbxref=GeneID:664883,GenBank:XM_036157576.1,MGI:MGI:104297;gbkey=mRNA;gene=Nova1;product=NOVA alternative splicing regulator 1%2C transcript variant X26;transcript_id=XM_036157576.1;extra_copy_number=0
CM058252.1	Liftoff	exon	46268458	46268529	.	-	.	ID=exon-XM_036157576.1-4;Parent=rna-XM_036157576.1;Dbxref=GeneID:664883,GenBank:XM_036157576.1,MGI:MGI:104297;gbkey=mRNA;gene=Nova1;product=NOVA alternative splicing regulator 1%2C transcript variant X26;transcript_id=XM_036157576.1;extra_copy_number=0
CM058252.1	Liftoff	exon	46275650	46275816	.	-	.	ID=exon-XM_036157576.1-3;Parent=rna-XM_036157576.1;Dbxref=GeneID:664883,GenBank:XM_036157576.1,MGI:MGI:104297;gbkey=mRNA;gene=Nova1;product=NOVA alternative splicing regulator 1%2C transcript variant X26;transcript_id=XM_036157576.1;extra_copy_number=0
CM058252.1	Liftoff	exon	46371873	46372016	.	-	.	ID=exon-XM_036157576.1-2;Parent=rna-XM_036157576.1;Dbxref=GeneID:664883,GenBank:XM_036157576.1,MGI:MGI:104297;gbkey=mRNA;gene=Nova1;product=NOVA alternative splicing regulator 1%2C transcript variant X26;transcript_id=XM_036157576.1;extra_copy_number=0
CM058252.1	Liftoff	exon	46373603	46373783	.	-	.	ID=exon-XM_036157576.1-1;Parent=rna-XM_036157576.1;Dbxref=GeneID:664883,GenBank:XM_036157576.1,MGI:MGI:104297;gbkey=mRNA;gene=Nova1;product=NOVA alternative splicing regulator 1%2C transcript variant X26;transcript_id=XM_036157576.1;extra_copy_number=0
CM058252.1	Liftoff	CDS	46253186	46254190	.	-	.	ID=cds-XP_036013469.1;Parent=rna-XM_036157576.1;Dbxref=GeneID:664883,GenBank:XP_036013469.1,MGI:MGI:104297;Name=XP_036013469.1;gbkey=CDS;gene=Nova1;product=RNA-binding protein Nova-1 isoform X12;protein_id=XP_036013469.1;extra_copy_number=0
CM058252.1	Liftoff	CDS	46266746	46266748	.	-	.	ID=cds-XP_036013469.1;Parent=rna-XM_036157576.1;Dbxref=GeneID:664883,GenBank:XP_036013469.1,MGI:MGI:104297;Name=XP_036013469.1;gbkey=CDS;gene=Nova1;product=RNA-binding protein Nova-1 isoform X12;protein_id=XP_036013469.1;extra_copy_number=0
CM058252.1	Liftoff	mRNA	46266662	46373754	.	-	.	ID=rna-NM_001364639.1;Parent=gene-Nova1;Dbxref=GeneID:664883,GenBank:NM_001364639.1,MGI:MGI:104297;Name=NM_001364639.1;gbkey=mRNA;gene=Nova1;product=NOVA alternative splicing regulator 1%2C transcript variant 7;transcript_id=NM_001364639.1;matches_ref_protein=True;valid_ORF=True;extra_copy_number=0
CM058252.1	Liftoff	exon	46266662	46266879	.	-	.	ID=exon-NM_001364639.1-5;Parent=rna-NM_001364639.1;Dbxref=GeneID:664883,GenBank:NM_001364639.1,MGI:MGI:104297;gbkey=mRNA;gene=Nova1;product=NOVA alternative splicing regulator 1%2C transcript variant 7;transcript_id=NM_001364639.1;extra_copy_number=0
CM058252.1	Liftoff	exon	46268458	46268529	.	-	.	ID=exon-NM_001364639.1-4;Parent=rna-NM_001364639.1;Dbxref=GeneID:664883,GenBank:NM_001364639.1,MGI:MGI:104297;gbkey=mRNA;gene=Nova1;product=NOVA alternative splicing regulator 1%2C transcript variant 7;transcript_id=NM_001364639.1;extra_copy_number=0
CM058252.1	Liftoff	exon	46275650	46275816	.	-	.	ID=exon-NM_001364639.1-3;Parent=rna-NM_001364639.1;Dbxref=GeneID:664883,GenBank:NM_001364639.1,MGI:MGI:104297;gbkey=mRNA;gene=Nova1;product=NOVA alternative splicing regulator 1%2C transcript variant 7;transcript_id=NM_001364639.1;extra_copy_number=0
CM058252.1	Liftoff	exon	46371873	46372016	.	-	.	ID=exon-NM_001364639.1-2;Parent=rna-NM_001364639.1;Dbxref=GeneID:664883,GenBank:NM_001364639.1,MGI:MGI:104297;gbkey=mRNA;gene=Nova1;product=NOVA alternative splicing regulator 1%2C transcript variant 7;transcript_id=NM_001364639.1;extra_copy_number=0
CM058252.1	Liftoff	exon	46373603	46373754	.	-	.	ID=exon-NM_001364639.1-1;Parent=rna-NM_001364639.1;Dbxref=GeneID:664883,GenBank:NM_001364639.1,MGI:MGI:104297;gbkey=mRNA;gene=Nova1;product=NOVA alternative splicing regulator 1%2C transcript variant 7;transcript_id=NM_001364639.1;extra_copy_number=0
CM058252.1	Liftoff	CDS	46266856	46266879	.	-	.	ID=cds-NP_001351568.1;Parent=rna-NM_001364639.1;Dbxref=GeneID:664883,GenBank:NP_001351568.1,MGI:MGI:104297;Name=NP_001351568.1;Note=isoform 6 is encoded by transcript variant 7;gbkey=CDS;gene=Nova1;product=RNA-binding protein Nova-1 isoform 6;protein_id=NP_001351568.1;extra_copy_number=0
CM058252.1	Liftoff	CDS	46268458	46268529	.	-	.	ID=cds-NP_001351568.1;Parent=rna-NM_001364639.1;Dbxref=GeneID:664883,GenBank:NP_001351568.1,MGI:MGI:104297;Name=NP_001351568.1;Note=isoform 6 is encoded by transcript variant 7;gbkey=CDS;gene=Nova1;product=RNA-binding protein Nova-1 isoform 6;protein_id=NP_001351568.1;extra_copy_number=0
CM058252.1	Liftoff	CDS	46275650	46275816	.	-	.	ID=cds-NP_001351568.1;Parent=rna-NM_001364639.1;Dbxref=GeneID:664883,GenBank:NP_001351568.1,MGI:MGI:104297;Name=NP_001351568.1;Note=isoform 6 is encoded by transcript variant 7;gbkey=CDS;gene=Nova1;product=RNA-binding protein Nova-1 isoform 6;protein_id=NP_001351568.1;extra_copy_number=0
CM058252.1	Liftoff	CDS	46371873	46372016	.	-	.	ID=cds-NP_001351568.1;Parent=rna-NM_001364639.1;Dbxref=GeneID:664883,GenBank:NP_001351568.1,MGI:MGI:104297;Name=NP_001351568.1;Note=isoform 6 is encoded by transcript variant 7;gbkey=CDS;gene=Nova1;product=RNA-binding protein Nova-1 isoform 6;protein_id=NP_001351568.1;extra_copy_number=0
CM058252.1	Liftoff	CDS	46373603	46373738	.	-	.	ID=cds-NP_001351568.1;Parent=rna-NM_001364639.1;Dbxref=GeneID:664883,GenBank:NP_001351568.1,MGI:MGI:104297;Name=NP_001351568.1;Note=isoform 6 is encoded by transcript variant 7;gbkey=CDS;gene=Nova1;product=RNA-binding protein Nova-1 isoform 6;protein_id=NP_001351568.1;extra_copy_number=0
CM058252.1	Liftoff	transcript	46251115	46374347	.	-	.	ID=rna-XR_004937536.1;Parent=gene-Nova1;Dbxref=GeneID:664883,GenBank:XR_004937536.1,MGI:MGI:104297;Name=XR_004937536.1;gbkey=misc_RNA;gene=Nova1;model_evidence=Supporting evidence includes similarity to: 3 mRNAs%2C 3 ESTs%2C 2 Proteins%2C 1119 long SRA reads%2C and 98%25 coverage of the annotated genomic feature by RNAseq alignments%2C including 18 samples with support for all annotated introns;product=NOVA alternative splicing regulator 1%2C transcript variant X30;transcript_id=XR_004937536.1;extra_copy_number=0
CM058252.1	Liftoff	exon	46251115	46254190	.	-	.	ID=exon-XR_004937536.1-6;Parent=rna-XR_004937536.1;Dbxref=GeneID:664883,GenBank:XR_004937536.1,MGI:MGI:104297;gbkey=misc_RNA;gene=Nova1;product=NOVA alternative splicing regulator 1%2C transcript variant X30;transcript_id=XR_004937536.1;extra_copy_number=0
CM058252.1	Liftoff	exon	46266746	46266879	.	-	.	ID=exon-XR_004937536.1-5;Parent=rna-XR_004937536.1;Dbxref=GeneID:664883,GenBank:XR_004937536.1,MGI:MGI:104297;gbkey=misc_RNA;gene=Nova1;product=NOVA alternative splicing regulator 1%2C transcript variant X30;transcript_id=XR_004937536.1;extra_copy_number=0
CM058252.1	Liftoff	exon	46268458	46268529	.	-	.	ID=exon-XR_004937536.1-4;Parent=rna-XR_004937536.1;Dbxref=GeneID:664883,GenBank:XR_004937536.1,MGI:MGI:104297;gbkey=misc_RNA;gene=Nova1;product=NOVA alternative splicing regulator 1%2C transcript variant X30;transcript_id=XR_004937536.1;extra_copy_number=0
CM058252.1	Liftoff	exon	46275650	46275816	.	-	.	ID=exon-XR_004937536.1-3;Parent=rna-XR_004937536.1;Dbxref=GeneID:664883,GenBank:XR_004937536.1,MGI:MGI:104297;gbkey=misc_RNA;gene=Nova1;product=NOVA alternative splicing regulator 1%2C transcript variant X30;transcript_id=XR_004937536.1;extra_copy_number=0
CM058252.1	Liftoff	exon	46371873	46372016	.	-	.	ID=exon-XR_004937536.1-2;Parent=rna-XR_004937536.1;Dbxref=GeneID:664883,GenBank:XR_004937536.1,MGI:MGI:104297;gbkey=misc_RNA;gene=Nova1;product=NOVA alternative splicing regulator 1%2C transcript variant X30;transcript_id=XR_004937536.1;extra_copy_number=0
CM058252.1	Liftoff	exon	46373603	46374347	.	-	.	ID=exon-XR_004937536.1-1;Parent=rna-XR_004937536.1;Dbxref=GeneID:664883,GenBank:XR_004937536.1,MGI:MGI:104297;gbkey=misc_RNA;gene=Nova1;product=NOVA alternative splicing regulator 1%2C transcript variant X30;transcript_id=XR_004937536.1;extra_copy_number=0
CM058252.1	Liftoff	gene	46254283	46261747	.	-	.	ID=gene-Gm33869;Dbxref=GeneID:102636931,MGI:MGI:5593028;Name=Gm33869;description=predicted gene%2C 33869;gbkey=Gene;gene=Gm33869;gene_biotype=protein_coding;coverage=1.0;sequence_ID=0.995;valid_ORFs=1;extra_copy_number=0;copy_num_ID=gene-Gm33869_0
CM058252.1	Liftoff	mRNA	46254283	46261747	.	-	.	ID=rna-XM_036157714.1;Parent=gene-Gm33869;Dbxref=GeneID:102636931,GenBank:XM_036157714.1,MGI:MGI:5593028;Name=XM_036157714.1;gbkey=mRNA;gene=Gm33869;model_evidence=Supporting evidence includes similarity to: 1 mRNA%2C 3 ESTs%2C 246 long SRA reads%2C and 98%25 coverage of the annotated genomic feature by RNAseq alignments%2C including 15 samples with support for all annotated introns;product=predicted gene%2C 33869%2C transcript variant X1;transcript_id=XM_036157714.1;matches_ref_protein=False;valid_ORF=True;extra_copy_number=0
CM058252.1	Liftoff	exon	46254283	46261608	.	-	.	ID=exon-XM_036157714.1-2;Parent=rna-XM_036157714.1;Dbxref=GeneID:102636931,GenBank:XM_036157714.1,MGI:MGI:5593028;gbkey=mRNA;gene=Gm33869;product=predicted gene%2C 33869%2C transcript variant X1;transcript_id=XM_036157714.1;extra_copy_number=0
CM058252.1	Liftoff	exon	46261713	46261747	.	-	.	ID=exon-XM_036157714.1-1;Parent=rna-XM_036157714.1;Dbxref=GeneID:102636931,GenBank:XM_036157714.1,MGI:MGI:5593028;gbkey=mRNA;gene=Gm33869;product=predicted gene%2C 33869%2C transcript variant X1;transcript_id=XM_036157714.1;extra_copy_number=0
CM058252.1	Liftoff	CDS	46260687	46261608	.	-	.	ID=cds-XP_036013607.1;Parent=rna-XM_036157714.1;Dbxref=GeneID:102636931,GenBank:XP_036013607.1,MGI:MGI:5593028;Name=XP_036013607.1;gbkey=CDS;gene=Gm33869;product=filaggrin-2 isoform X1;protein_id=XP_036013607.1;extra_copy_number=0
CM058252.1	Liftoff	CDS	46261713	46261738	.	-	.	ID=cds-XP_036013607.1;Parent=rna-XM_036157714.1;Dbxref=GeneID:102636931,GenBank:XP_036013607.1,MGI:MGI:5593028;Name=XP_036013607.1;gbkey=CDS;gene=Gm33869;product=filaggrin-2 isoform X1;protein_id=XP_036013607.1;extra_copy_number=0
CM058252.1	Liftoff	mRNA	46254283	46261747	.	-	.	ID=rna-XM_036157715.1;Parent=gene-Gm33869;Dbxref=GeneID:102636931,GenBank:XM_036157715.1,MGI:MGI:5593028;Name=XM_036157715.1;gbkey=mRNA;gene=Gm33869;model_evidence=Supporting evidence includes similarity to: 1 mRNA%2C 3 ESTs%2C 246 long SRA reads%2C and 98%25 coverage of the annotated genomic feature by RNAseq alignments%2C including 27 samples with support for all annotated introns;product=predicted gene%2C 33869%2C transcript variant X2;transcript_id=XM_036157715.1;matches_ref_protein=False;valid_ORF=False;inframe_stop_codon=True;extra_copy_number=0
CM058252.1	Liftoff	exon	46254283	46261608	.	-	.	ID=exon-XM_036157715.1-2;Parent=rna-XM_036157715.1;Dbxref=GeneID:102636931,GenBank:XM_036157715.1,MGI:MGI:5593028;gbkey=mRNA;gene=Gm33869;product=predicted gene%2C 33869%2C transcript variant X2;transcript_id=XM_036157715.1;extra_copy_number=0
CM058252.1	Liftoff	exon	46261687	46261747	.	-	.	ID=exon-XM_036157715.1-1;Parent=rna-XM_036157715.1;Dbxref=GeneID:102636931,GenBank:XM_036157715.1,MGI:MGI:5593028;gbkey=mRNA;gene=Gm33869;product=predicted gene%2C 33869%2C transcript variant X2;transcript_id=XM_036157715.1;extra_copy_number=0
CM058252.1	Liftoff	CDS	46260731	46261608	.	-	.	ID=cds-XP_036013608.1;Parent=rna-XM_036157715.1;Dbxref=GeneID:102636931,GenBank:XP_036013608.1,MGI:MGI:5593028;Name=XP_036013608.1;gbkey=CDS;gene=Gm33869;product=filaggrin-2 isoform X2;protein_id=XP_036013608.1;extra_copy_number=0
CM058252.1	Liftoff	CDS	46261687	46261738	.	-	.	ID=cds-XP_036013608.1;Parent=rna-XM_036157715.1;Dbxref=GeneID:102636931,GenBank:XP_036013608.1,MGI:MGI:5593028;Name=XP_036013608.1;gbkey=CDS;gene=Gm33869;product=filaggrin-2 isoform X2;protein_id=XP_036013608.1;extra_copy_number=0
CM058252.1	Liftoff	match	46755589	46756292	.	+	.	ID=adcbb28c-7021-4ca7-a313-75387e3f48d2;Target=NG_018333.1 1 704 +;assembly_bases_aln=704;assembly_bases_seq=704;bit_score=1311.23;blast_aligner=1;blast_score=704;common_component=0;e_value=0;filter_score=0;for_remapping=2;gap_count=0;hsp_percent_coverage=100;matchable_bases=704;matched_bases=704;num_ident=704;num_mismatch=0;pct_coverage=100;pct_coverage_hiqual=100;pct_identity_gap=100;pct_identity_gapopen_only=100;pct_identity_ungap=100;rank=1;weighted_identity=1;coverage=1.0;sequence_ID=1.0;extra_copy_number=0;copy_num_ID=adcbb28c-7021-4ca7-a313-75387e3f48d2_0
CM058252.1	Liftoff	pseudogene	46755689	46756192	.	+	.	ID=gene-Gm2089;Dbxref=GeneID:100039190,MGI:MGI:3780256;Name=Gm2089;description=predicted gene 2089;gbkey=Gene;gene=Gm2089;gene_biotype=pseudogene;gene_synonym=100039190;pseudo=true;coverage=1.0;sequence_ID=1.0;extra_copy_number=0;copy_num_ID=gene-Gm2089_0
CM058252.1	Liftoff	pseudogene	47372761	47373168	.	+	.	ID=gene-Gm7392;Dbxref=GeneID:664891,MGI:MGI:3648358;Name=Gm7392;description=predicted gene 7392;gbkey=Gene;gene=Gm7392;gene_biotype=pseudogene;pseudo=true;coverage=1.0;sequence_ID=1.0;extra_copy_number=0;copy_num_ID=gene-Gm7392_0
CM058252.1	Liftoff	exon	47372761	47373168	.	+	.	ID=id-Gm7392;Parent=gene-Gm7392;Dbxref=GeneID:664891,MGI:MGI:3648358;gbkey=exon;gene=Gm7392;model_evidence=Supporting evidence includes similarity to: 18 Proteins%2C and 88%25 coverage of the annotated genomic feature by RNAseq alignments;pseudo=true;extra_copy_number=0
CM058252.1	Liftoff	pseudogene	47606872	47607417	.	-	.	ID=gene-Gm46327;Dbxref=GeneID:108167970,MGI:MGI:5825964;Name=Gm46327;description=predicted gene%2C 46327;gbkey=Gene;gene=Gm46327;gene_biotype=pseudogene;pseudo=true;coverage=1.0;sequence_ID=1.0;extra_copy_number=0;copy_num_ID=gene-Gm46327_0
CM058252.1	Liftoff	exon	47606872	47606939	.	-	.	ID=id-Gm46327;Parent=gene-Gm46327;Dbxref=GeneID:108167970,MGI:MGI:5825964;gbkey=exon;gene=Gm46327;model_evidence=Supporting evidence includes similarity to: 6 Proteins%2C and 25%25 coverage of the annotated genomic feature by RNAseq alignments;pseudo=true;extra_copy_number=0
CM058252.1	Liftoff	exon	47607108	47607417	.	-	.	ID=id-Gm46327-2;Parent=gene-Gm46327;Dbxref=GeneID:108167970,MGI:MGI:5825964;gbkey=exon;gene=Gm46327;model_evidence=Supporting evidence includes similarity to: 6 Proteins%2C and 25%25 coverage of the annotated genomic feature by RNAseq alignments;pseudo=true;extra_copy_number=0
CM058252.1	Liftoff	pseudogene	47693593	47693781	.	+	.	ID=gene-Gm46318;Dbxref=GeneID:108167960,MGI:MGI:5825955;Name=Gm46318;description=predicted gene%2C 46318;gbkey=Gene;gene=Gm46318;gene_biotype=pseudogene;pseudo=true;coverage=1.0;sequence_ID=1.0;extra_copy_number=0;copy_num_ID=gene-Gm46318_0
CM058252.1	Liftoff	exon	47693593	47693781	.	+	.	ID=id-Gm46318;Parent=gene-Gm46318;Dbxref=GeneID:108167960,MGI:MGI:5825955;gbkey=exon;gene=Gm46318;model_evidence=Supporting evidence includes similarity to: 6 Proteins;pseudo=true;extra_copy_number=0
CM058252.1	Liftoff	pseudogene	48093309	48097613	.	+	.	ID=gene-Gm51996;Dbxref=GeneID:115488005,MGI:MGI:6365952;Name=Gm51996;description=predicted gene%2C 51996;gbkey=Gene;gene=Gm51996;gene_biotype=pseudogene;pseudo=true;coverage=1.0;sequence_ID=1.0;extra_copy_number=0;copy_num_ID=gene-Gm51996_0
CM058252.1	Liftoff	exon	48093309	48094010	.	+	.	ID=id-Gm51996;Parent=gene-Gm51996;Dbxref=GeneID:115488005,MGI:MGI:6365952;gbkey=exon;gene=Gm51996;model_evidence=Supporting evidence includes similarity to: 1 Protein;pseudo=true;extra_copy_number=0
CM058252.1	Liftoff	exon	48095181	48095199	.	+	.	ID=id-Gm51996-2;Parent=gene-Gm51996;Dbxref=GeneID:115488005,MGI:MGI:6365952;gbkey=exon;gene=Gm51996;model_evidence=Supporting evidence includes similarity to: 1 Protein;pseudo=true;extra_copy_number=0
CM058252.1	Liftoff	exon	48097240	48097613	.	+	.	ID=id-Gm51996-3;Parent=gene-Gm51996;Dbxref=GeneID:115488005,MGI:MGI:6365952;gbkey=exon;gene=Gm51996;model_evidence=Supporting evidence includes similarity to: 1 Protein;pseudo=true;extra_copy_number=0
CM058252.1	Liftoff	gene	48114966	48119881	.	-	.	ID=gene-Gm1818;Dbxref=GeneID:217536,MGI:MGI:3037676;Name=Gm1818;description=predicted gene 1818;gbkey=Gene;gene=Gm1818;gene_biotype=protein_coding;coverage=1.0;sequence_ID=1.0;valid_ORFs=2;extra_copy_number=0;copy_num_ID=gene-Gm1818_0
CM058252.1	Liftoff	mRNA	48114966	48116184	.	-	.	ID=rna-XM_055019587.1;Parent=gene-Gm1818;Dbxref=GeneID:217536,GenBank:XM_055019587.1,MGI:MGI:3037676;Name=XM_055019587.1;gbkey=mRNA;gene=Gm1818;model_evidence=Supporting evidence includes similarity to: 2 mRNAs%2C 4 ESTs%2C 1 Protein%2C 40 long SRA reads%2C and 100%25 coverage of the annotated genomic feature by RNAseq alignments%2C including 43 samples with support for all annotated introns;product=predicted gene 1818%2C transcript variant X1;transcript_id=XM_055019587.1;matches_ref_protein=True;valid_ORF=True;extra_copy_number=0
CM058252.1	Liftoff	exon	48114966	48116002	.	-	.	ID=exon-XM_055019587.1-2;Parent=rna-XM_055019587.1;Dbxref=GeneID:217536,GenBank:XM_055019587.1,MGI:MGI:3037676;gbkey=mRNA;gene=Gm1818;product=predicted gene 1818%2C transcript variant X1;transcript_id=XM_055019587.1;extra_copy_number=0
CM058252.1	Liftoff	exon	48116092	48116184	.	-	.	ID=exon-XM_055019587.1-1;Parent=rna-XM_055019587.1;Dbxref=GeneID:217536,GenBank:XM_055019587.1,MGI:MGI:3037676;gbkey=mRNA;gene=Gm1818;product=predicted gene 1818%2C transcript variant X1;transcript_id=XM_055019587.1;extra_copy_number=0
CM058252.1	Liftoff	CDS	48115211	48115987	.	-	.	ID=cds-XP_054875562.1;Parent=rna-XM_055019587.1;Dbxref=GeneID:217536,GenBank:XP_054875562.1,MGI:MGI:3037676;Name=XP_054875562.1;gbkey=CDS;gene=Gm1818;product=dimethyladenosine transferase 2%2C mitochondrial isoform X1;protein_id=XP_054875562.1;extra_copy_number=0
CM058252.1	Liftoff	mRNA	48114966	48119881	.	-	.	ID=rna-XM_055019588.1;Parent=gene-Gm1818;Dbxref=GeneID:217536,GenBank:XM_055019588.1,MGI:MGI:3037676;Name=XM_055019588.1;gbkey=mRNA;gene=Gm1818;model_evidence=Supporting evidence includes similarity to: 2 mRNAs%2C 6 ESTs%2C 5 Proteins%2C 43 long SRA reads%2C and 98%25 coverage of the annotated genomic feature by RNAseq alignments;product=predicted gene 1818%2C transcript variant X2;transcript_id=XM_055019588.1;matches_ref_protein=True;valid_ORF=True;extra_copy_number=0
CM058252.1	Liftoff	exon	48114966	48116254	.	-	.	ID=exon-XM_055019588.1-2;Parent=rna-XM_055019588.1;Dbxref=GeneID:217536,GenBank:XM_055019588.1,MGI:MGI:3037676;gbkey=mRNA;gene=Gm1818;product=predicted gene 1818%2C transcript variant X2;transcript_id=XM_055019588.1;extra_copy_number=0
CM058252.1	Liftoff	exon	48119646	48119881	.	-	.	ID=exon-XM_055019588.1-1;Parent=rna-XM_055019588.1;Dbxref=GeneID:217536,GenBank:XM_055019588.1,MGI:MGI:3037676;gbkey=mRNA;gene=Gm1818;product=predicted gene 1818%2C transcript variant X2;transcript_id=XM_055019588.1;extra_copy_number=0
CM058252.1	Liftoff	CDS	48115211	48116254	.	-	.	ID=cds-XP_054875563.1;Parent=rna-XM_055019588.1;Dbxref=GeneID:217536,GenBank:XP_054875563.1,MGI:MGI:3037676;Name=XP_054875563.1;gbkey=CDS;gene=Gm1818;product=dimethyladenosine transferase 2%2C mitochondrial isoform X2;protein_id=XP_054875563.1;extra_copy_number=0
CM058252.1	Liftoff	CDS	48119646	48119792	.	-	.	ID=cds-XP_054875563.1;Parent=rna-XM_055019588.1;Dbxref=GeneID:217536,GenBank:XP_054875563.1,MGI:MGI:3037676;Name=XP_054875563.1;gbkey=CDS;gene=Gm1818;product=dimethyladenosine transferase 2%2C mitochondrial isoform X2;protein_id=XP_054875563.1;extra_copy_number=0
CM058252.1	Liftoff	match	48192051	48192699	.	+	.	ID=6a4916e3-711b-4bad-8dad-a5ec26682058;Target=NG_033817.1 1 649 +;assembly_bases_aln=649;assembly_bases_seq=649;bit_score=1208.87;blast_aligner=1;blast_score=649;common_component=0;e_value=0;filter_score=0;for_remapping=2;gap_count=0;hsp_percent_coverage=100;matchable_bases=649;matched_bases=649;num_ident=649;num_mismatch=0;pct_coverage=100;pct_coverage_hiqual=100;pct_identity_gap=100;pct_identity_gapopen_only=100;pct_identity_ungap=100;rank=1;weighted_identity=1;coverage=1.0;sequence_ID=1.0;extra_copy_number=0;copy_num_ID=6a4916e3-711b-4bad-8dad-a5ec26682058_0
CM058252.1	Liftoff	pseudogene	48192151	48192599	.	+	.	ID=gene-Gm29818;Dbxref=GeneID:102238524,MGI:MGI:5588977;Name=Gm29818;description=predicted gene%2C 29818;gbkey=Gene;gene=Gm29818;gene_biotype=pseudogene;pseudo=true;coverage=1.0;sequence_ID=1.0;extra_copy_number=0;copy_num_ID=gene-Gm29818_0
CM058252.1	Liftoff	match	48463725	48464628	.	+	.	ID=93dd94ef-1cde-416f-a239-9e39b02b8da8;Target=NG_001699.2 1 900 -;assembly_bases_aln=900;assembly_bases_seq=900;bit_score=1676;blast_aligner=1;blast_score=900;common_component=0;e_value=0;filter_score=0;for_remapping=2;gap_count=0;hsp_percent_coverage=100;matchable_bases=900;matched_bases=900;num_ident=900;num_mismatch=0;pct_coverage=100;pct_coverage_hiqual=100;pct_identity_gap=100;pct_identity_gapopen_only=100;pct_identity_ungap=100;rank=1;weighted_identity=1;coverage=1.0;sequence_ID=0.995;extra_copy_number=0;copy_num_ID=93dd94ef-1cde-416f-a239-9e39b02b8da8_0
CM058252.1	Liftoff	pseudogene	48463825	48464524	.	-	.	ID=gene-Or5ak19-ps1;Dbxref=GeneID:257811,MGI:MGI:3031234;Name=Or5ak19-ps1;description=olfactory receptor family 5 subfamily AK member 19%2C pseudogene 1;gbkey=Gene;gene=Or5ak19-ps1;gene_biotype=pseudogene;gene_synonym=EG257811,GA_x5J8B7W54VK-284379-285078,Gm5019,MOR203-9_p,Olfr1400-ps1;pseudo=true;coverage=1.0;sequence_ID=1.0;extra_copy_number=0;copy_num_ID=gene-Or5ak19-ps1_0
CM058252.1	Liftoff	match	48465458	48466070	.	+	.	ID=29c10d4e-c962-4882-862c-56c5da612349;Target=NG_003409.2 1 613 -;assembly_bases_aln=613;assembly_bases_seq=613;bit_score=1141.87;blast_aligner=1;blast_score=613;common_component=0;e_value=0;filter_score=0;for_remapping=2;gap_count=0;hsp_percent_coverage=100;matchable_bases=613;matched_bases=613;num_ident=613;num_mismatch=0;pct_coverage=100;pct_coverage_hiqual=100;pct_identity_gap=100;pct_identity_gapopen_only=100;pct_identity_ungap=100;rank=1;weighted_identity=1;coverage=1.0;sequence_ID=1.0;extra_copy_number=0;copy_num_ID=29c10d4e-c962-4882-862c-56c5da612349_0
CM058252.1	Liftoff	pseudogene	48465558	48465970	.	-	.	ID=gene-Olfr1399-ps1;Dbxref=GeneID:404508,MGI:MGI:3031233;Name=Olfr1399-ps1;description=olfactory receptor 1399%2C pseudogene 1;gbkey=Gene;gene=Olfr1399-ps1;gene_biotype=pseudogene;pseudo=true;coverage=1.0;sequence_ID=1.0;extra_copy_number=0;copy_num_ID=gene-Olfr1399-ps1_0
CM058252.1	Liftoff	pseudogene	48556004	48560307	.	+	.	ID=gene-Gm51976;Dbxref=GeneID:115487977,MGI:MGI:6365920;Name=Gm51976;description=predicted gene%2C 51976;gbkey=Gene;gene=Gm51976;gene_biotype=pseudogene;pseudo=true;coverage=1.0;sequence_ID=1.0;extra_copy_number=0;copy_num_ID=gene-Gm51976_0
CM058252.1	Liftoff	exon	48556004	48556686	.	+	.	ID=id-Gm51976;Parent=gene-Gm51976;Dbxref=GeneID:115487977,MGI:MGI:6365920;gbkey=exon;gene=Gm51976;model_evidence=Supporting evidence includes similarity to: 1 Protein;pseudo=true;extra_copy_number=0
CM058252.1	Liftoff	exon	48559941	48560307	.	+	.	ID=id-Gm51976-2;Parent=gene-Gm51976;Dbxref=GeneID:115487977,MGI:MGI:6365920;gbkey=exon;gene=Gm51976;model_evidence=Supporting evidence includes similarity to: 1 Protein;pseudo=true;extra_copy_number=0
CM058252.1	Liftoff	gene	48569869	48569975	.	+	.	ID=gene-Gm26454;Dbxref=GeneID:115488102,MGI:MGI:5456231;Name=Gm26454;description=predicted gene%2C 26454;gbkey=Gene;gene=Gm26454;gene_biotype=snRNA;coverage=1.0;sequence_ID=1.0;extra_copy_number=0;copy_num_ID=gene-Gm26454_0
CM058252.1	Liftoff	snRNA	48569869	48569975	.	+	.	ID=rna-XR_004937909.1;Parent=gene-Gm26454;Dbxref=GeneID:115488102,RFAM:RF00026,GenBank:XR_004937909.1,MGI:MGI:5456231;Name=XR_004937909.1;gbkey=ncRNA;gene=Gm26454;inference=COORDINATES: profile:INFERNAL:1.1.1;product=U6 spliceosomal RNA;transcript_id=XR_004937909.1;extra_copy_number=0
CM058252.1	Liftoff	exon	48569869	48569975	.	+	.	ID=exon-XR_004937909.1-1;Parent=rna-XR_004937909.1;Dbxref=GeneID:115488102,RFAM:RF00026,GenBank:XR_004937909.1,MGI:MGI:5456231;gbkey=ncRNA;gene=Gm26454;inference=COORDINATES: profile:INFERNAL:1.1.1;product=U6 spliceosomal RNA;transcript_id=XR_004937909.1;extra_copy_number=0
CM058252.1	Liftoff	match	48700135	48701557	.	+	.	ID=5fcc33e9-9756-49d8-bb68-5155cdc39b0a;Target=NG_007827.4 1 1423 +;assembly_bases_aln=1423;assembly_bases_seq=1423;bit_score=2649.34;blast_aligner=1;blast_score=1423;common_component=0;e_value=0;filter_score=0;for_remapping=2;gap_count=0;hsp_percent_coverage=100;matchable_bases=1423;matched_bases=1423;num_ident=1423;num_mismatch=0;pct_coverage=100;pct_coverage_hiqual=100;pct_identity_gap=100;pct_identity_gapopen_only=100;pct_identity_ungap=100;rank=1;weighted_identity=1;coverage=1.0;sequence_ID=1.0;extra_copy_number=0;copy_num_ID=5fcc33e9-9756-49d8-bb68-5155cdc39b0a_0
CM058252.1	Liftoff	pseudogene	48700235	48701457	.	+	.	ID=gene-Gm7456;Dbxref=GeneID:665036,MGI:MGI:3648131;Name=Gm7456;description=predicted gene 7456;gbkey=Gene;gene=Gm7456;gene_biotype=pseudogene;gene_synonym=EG665036;pseudo=true;coverage=1.0;sequence_ID=1.0;extra_copy_number=0;copy_num_ID=gene-Gm7456_0
CM058252.1	Liftoff	match	48884653	48885731	.	+	.	ID=e26ac174-2f81-441b-9681-5edb262ed681;Target=NG_018334.1 1 1079 +;assembly_bases_aln=1079;assembly_bases_seq=1079;bit_score=2009.13;blast_aligner=1;blast_score=1079;common_component=0;e_value=0;filter_score=0;for_remapping=2;gap_count=0;hsp_percent_coverage=100;matchable_bases=1079;matched_bases=1079;num_ident=1079;num_mismatch=0;pct_coverage=100;pct_coverage_hiqual=100;pct_identity_gap=100;pct_identity_gapopen_only=100;pct_identity_ungap=100;rank=1;weighted_identity=1;coverage=1.0;sequence_ID=1.0;extra_copy_number=0;copy_num_ID=e26ac174-2f81-441b-9681-5edb262ed681_0
CM058252.1	Liftoff	pseudogene	48884753	48885631	.	+	.	ID=gene-Gm18623;Dbxref=GeneID:100417461,MGI:MGI:5010808;Name=Gm18623;description=predicted gene%2C 18623;gbkey=Gene;gene=Gm18623;gene_biotype=pseudogene;pseudo=true;coverage=1.0;sequence_ID=1.0;extra_copy_number=0;copy_num_ID=gene-Gm18623_0
CM058252.1	Liftoff	gene	48928705	48941804	.	-	.	ID=gene-Gm34304;Dbxref=GeneID:102637514,MGI:MGI:5593463;Name=Gm34304;description=predicted gene%2C 34304;gbkey=Gene;gene=Gm34304;gene_biotype=lncRNA;coverage=1.0;sequence_ID=1.0;extra_copy_number=0;copy_num_ID=gene-Gm34304_0
CM058252.1	Liftoff	lnc_RNA	48928705	48941804	.	-	.	ID=rna-NR_168647.1;Parent=gene-Gm34304;Dbxref=GeneID:102637514,GenBank:NR_168647.1,MGI:MGI:5593463;Name=NR_168647.1;gbkey=ncRNA;gene=Gm34304;product=predicted gene%2C 34304%2C transcript variant 1;transcript_id=NR_168647.1;extra_copy_number=0
CM058252.1	Liftoff	exon	48928705	48929559	.	-	.	ID=exon-NR_168647.1-3;Parent=rna-NR_168647.1;Dbxref=GeneID:102637514,GenBank:NR_168647.1,MGI:MGI:5593463;gbkey=ncRNA;gene=Gm34304;product=predicted gene%2C 34304%2C transcript variant 1;transcript_id=NR_168647.1;extra_copy_number=0
CM058252.1	Liftoff	exon	48933575	48933789	.	-	.	ID=exon-NR_168647.1-2;Parent=rna-NR_168647.1;Dbxref=GeneID:102637514,GenBank:NR_168647.1,MGI:MGI:5593463;gbkey=ncRNA;gene=Gm34304;product=predicted gene%2C 34304%2C transcript variant 1;transcript_id=NR_168647.1;extra_copy_number=0
CM058252.1	Liftoff	exon	48941793	48941804	.	-	.	ID=exon-NR_168647.1-1;Parent=rna-NR_168647.1;Dbxref=GeneID:102637514,GenBank:NR_168647.1,MGI:MGI:5593463;gbkey=ncRNA;gene=Gm34304;product=predicted gene%2C 34304%2C transcript variant 1;transcript_id=NR_168647.1;extra_copy_number=0
CM058252.1	Liftoff	lnc_RNA	48928705	48941804	.	-	.	ID=rna-NR_168648.1;Parent=gene-Gm34304;Dbxref=GeneID:102637514,GenBank:NR_168648.1,MGI:MGI:5593463;Name=NR_168648.1;gbkey=ncRNA;gene=Gm34304;product=predicted gene%2C 34304%2C transcript variant 2;transcript_id=NR_168648.1;extra_copy_number=0
CM058252.1	Liftoff	exon	48928705	48929559	.	-	.	ID=exon-NR_168648.1-2;Parent=rna-NR_168648.1;Dbxref=GeneID:102637514,GenBank:NR_168648.1,MGI:MGI:5593463;gbkey=ncRNA;gene=Gm34304;product=predicted gene%2C 34304%2C transcript variant 2;transcript_id=NR_168648.1;extra_copy_number=0
CM058252.1	Liftoff	exon	48941793	48941804	.	-	.	ID=exon-NR_168648.1-1;Parent=rna-NR_168648.1;Dbxref=GeneID:102637514,GenBank:NR_168648.1,MGI:MGI:5593463;gbkey=ncRNA;gene=Gm34304;product=predicted gene%2C 34304%2C transcript variant 2;transcript_id=NR_168648.1;extra_copy_number=0
CM058252.1	Liftoff	gene	48942859	48946832	.	+	.	ID=gene-Foxg1;Dbxref=GeneID:15228,MGI:MGI:1347464;Name=Foxg1;description=forkhead box G1;gbkey=Gene;gene=Foxg1;gene_biotype=protein_coding;gene_synonym=2900064B05Rik,BF-1,Bf1,Hfh9,Hfhbf1;coverage=0.998;sequence_ID=0.998;valid_ORFs=2;extra_copy_number=0;copy_num_ID=gene-Foxg1_0
CM058252.1	Liftoff	mRNA	48942859	48946832	.	+	.	ID=rna-NM_001160112.1;Parent=gene-Foxg1;Dbxref=GeneID:15228,GenBank:NM_001160112.1,MGI:MGI:1347464;Name=NM_001160112.1;gbkey=mRNA;gene=Foxg1;product=forkhead box G1%2C transcript variant 2;transcript_id=NM_001160112.1;matches_ref_protein=True;valid_ORF=True;extra_copy_number=0
CM058252.1	Liftoff	exon	48942859	48946832	.	+	.	ID=exon-NM_001160112.1-1;Parent=rna-NM_001160112.1;Dbxref=GeneID:15228,GenBank:NM_001160112.1,MGI:MGI:1347464;gbkey=mRNA;gene=Foxg1;product=forkhead box G1%2C transcript variant 2;transcript_id=NM_001160112.1;extra_copy_number=0
CM058252.1	Liftoff	CDS	48944451	48945896	.	+	.	ID=cds-NP_001153584.1;Parent=rna-NM_001160112.1;Dbxref=CCDS:CCDS25899.1,GeneID:15228,GenBank:NP_001153584.1,MGI:MGI:1347464;Name=NP_001153584.1;gbkey=CDS;gene=Foxg1;product=forkhead box protein G1;protein_id=NP_001153584.1;extra_copy_number=0
CM058252.1	Liftoff	mRNA	48942983	48946832	.	+	.	ID=rna-NM_008241.2;Parent=gene-Foxg1;Dbxref=GeneID:15228,GenBank:NM_008241.2,MGI:MGI:1347464;Name=NM_008241.2;gbkey=mRNA;gene=Foxg1;product=forkhead box G1%2C transcript variant 1;tag=RefSeq Select;transcript_id=NM_008241.2;matches_ref_protein=True;valid_ORF=True;extra_copy_number=0
CM058252.1	Liftoff	exon	48942983	48943362	.	+	.	ID=exon-NM_008241.2-1;Parent=rna-NM_008241.2;Dbxref=GeneID:15228,GenBank:NM_008241.2,MGI:MGI:1347464;gbkey=mRNA;gene=Foxg1;product=forkhead box G1%2C transcript variant 1;tag=RefSeq Select;transcript_id=NM_008241.2;extra_copy_number=0
CM058252.1	Liftoff	exon	48944266	48946832	.	+	.	ID=exon-NM_008241.2-2;Parent=rna-NM_008241.2;Dbxref=GeneID:15228,GenBank:NM_008241.2,MGI:MGI:1347464;gbkey=mRNA;gene=Foxg1;product=forkhead box G1%2C transcript variant 1;tag=RefSeq Select;transcript_id=NM_008241.2;extra_copy_number=0
CM058252.1	Liftoff	CDS	48944451	48945896	.	+	.	ID=cds-NP_032267.1;Parent=rna-NM_008241.2;Dbxref=CCDS:CCDS25899.1,GeneID:15228,GenBank:NP_032267.1,MGI:MGI:1347464;Name=NP_032267.1;gbkey=CDS;gene=Foxg1;product=forkhead box protein G1;protein_id=NP_032267.1;tag=RefSeq Select;extra_copy_number=0
CM058252.1	Liftoff	gene	48949617	48967317	.	+	.	ID=gene-3110039M20Rik;Dbxref=GeneID:67293,MGI:MGI:1914543;Name=3110039M20Rik;description=RIKEN cDNA 3110039M20 gene;gbkey=Gene;gene=3110039M20Rik;gene_biotype=lncRNA;coverage=1.0;sequence_ID=1.0;extra_copy_number=0;copy_num_ID=gene-3110039M20Rik_0
CM058252.1	Liftoff	lnc_RNA	48949617	48967317	.	+	.	ID=rna-NR_026733.1;Parent=gene-3110039M20Rik;Dbxref=GeneID:67293,GenBank:NR_026733.1,MGI:MGI:1914543;Name=NR_026733.1;gbkey=ncRNA;gene=3110039M20Rik;product=RIKEN cDNA 3110039M20 gene;transcript_id=NR_026733.1;extra_copy_number=0
CM058252.1	Liftoff	exon	48949617	48949904	.	+	.	ID=exon-NR_026733.1-1;Parent=rna-NR_026733.1;Dbxref=GeneID:67293,GenBank:NR_026733.1,MGI:MGI:1914543;gbkey=ncRNA;gene=3110039M20Rik;product=RIKEN cDNA 3110039M20 gene;transcript_id=NR_026733.1;extra_copy_number=0
CM058252.1	Liftoff	exon	48950368	48950435	.	+	.	ID=exon-NR_026733.1-2;Parent=rna-NR_026733.1;Dbxref=GeneID:67293,GenBank:NR_026733.1,MGI:MGI:1914543;gbkey=ncRNA;gene=3110039M20Rik;product=RIKEN cDNA 3110039M20 gene;transcript_id=NR_026733.1;extra_copy_number=0
CM058252.1	Liftoff	exon	48966820	48967317	.	+	.	ID=exon-NR_026733.1-3;Parent=rna-NR_026733.1;Dbxref=GeneID:67293,GenBank:NR_026733.1,MGI:MGI:1914543;gbkey=ncRNA;gene=3110039M20Rik;product=RIKEN cDNA 3110039M20 gene;transcript_id=NR_026733.1;extra_copy_number=0
CM058252.1	Liftoff	gene	49012772	49036066	.	+	.	ID=gene-Gm34381;Dbxref=GeneID:102637619,MGI:MGI:5593540;Name=Gm34381;description=predicted gene%2C 34381;gbkey=Gene;gene=Gm34381;gene_biotype=lncRNA;coverage=1.0;sequence_ID=1.0;extra_copy_number=0;copy_num_ID=gene-Gm34381_0
CM058252.1	Liftoff	lnc_RNA	49012772	49036066	.	+	.	ID=rna-XR_381577.3;Parent=gene-Gm34381;Dbxref=GeneID:102637619,GenBank:XR_381577.3,MGI:MGI:5593540;Name=XR_381577.3;gbkey=ncRNA;gene=Gm34381;model_evidence=Supporting evidence includes similarity to: 12 long SRA reads%2C and 100%25 coverage of the annotated genomic feature by RNAseq alignments%2C including 5 samples with support for all annotated introns;product=predicted gene%2C 34381%2C transcript variant X2;transcript_id=XR_381577.3;extra_copy_number=0
CM058252.1	Liftoff	exon	49012772	49013599	.	+	.	ID=exon-XR_381577.3-1;Parent=rna-XR_381577.3;Dbxref=GeneID:102637619,GenBank:XR_381577.3,MGI:MGI:5593540;gbkey=ncRNA;gene=Gm34381;product=predicted gene%2C 34381%2C transcript variant X2;transcript_id=XR_381577.3;extra_copy_number=0
CM058252.1	Liftoff	exon	49027188	49027313	.	+	.	ID=exon-XR_381577.3-2;Parent=rna-XR_381577.3;Dbxref=GeneID:102637619,GenBank:XR_381577.3,MGI:MGI:5593540;gbkey=ncRNA;gene=Gm34381;product=predicted gene%2C 34381%2C transcript variant X2;transcript_id=XR_381577.3;extra_copy_number=0
CM058252.1	Liftoff	exon	49035611	49036066	.	+	.	ID=exon-XR_381577.3-3;Parent=rna-XR_381577.3;Dbxref=GeneID:102637619,GenBank:XR_381577.3,MGI:MGI:5593540;gbkey=ncRNA;gene=Gm34381;product=predicted gene%2C 34381%2C transcript variant X2;transcript_id=XR_381577.3;extra_copy_number=0
CM058252.1	Liftoff	lnc_RNA	49025899	49036066	.	+	.	ID=rna-XR_001780607.1;Parent=gene-Gm34381;Dbxref=GeneID:102637619,GenBank:XR_001780607.1,MGI:MGI:5593540;Name=XR_001780607.1;gbkey=ncRNA;gene=Gm34381;model_evidence=Supporting evidence includes similarity to: 11 long SRA reads%2C and 100%25 coverage of the annotated genomic feature by RNAseq alignments%2C including 13 samples with support for all annotated introns;product=predicted gene%2C 34381%2C transcript variant X1;transcript_id=XR_001780607.1;extra_copy_number=0
CM058252.1	Liftoff	exon	49025899	49027313	.	+	.	ID=exon-XR_001780607.1-1;Parent=rna-XR_001780607.1;Dbxref=GeneID:102637619,GenBank:XR_001780607.1,MGI:MGI:5593540;gbkey=ncRNA;gene=Gm34381;product=predicted gene%2C 34381%2C transcript variant X1;transcript_id=XR_001780607.1;extra_copy_number=0
CM058252.1	Liftoff	exon	49035611	49036066	.	+	.	ID=exon-XR_001780607.1-2;Parent=rna-XR_001780607.1;Dbxref=GeneID:102637619,GenBank:XR_001780607.1,MGI:MGI:5593540;gbkey=ncRNA;gene=Gm34381;product=predicted gene%2C 34381%2C transcript variant X1;transcript_id=XR_001780607.1;extra_copy_number=0
CM058252.1	Liftoff	gene	49037022	49040891	.	-	.	ID=gene-1810007C17Rik;Dbxref=GeneID:69054,MGI:MGI:1916304;Name=1810007C17Rik;description=RIKEN cDNA 1810007C17 gene;gbkey=Gene;gene=1810007C17Rik;gene_biotype=lncRNA;coverage=1.0;sequence_ID=1.0;extra_copy_number=0;copy_num_ID=gene-1810007C17Rik_0
CM058252.1	Liftoff	lnc_RNA	49037022	49040891	.	-	.	ID=rna-NR_045472.1;Parent=gene-1810007C17Rik;Dbxref=GeneID:69054,GenBank:NR_045472.1,MGI:MGI:1916304;Name=NR_045472.1;gbkey=ncRNA;gene=1810007C17Rik;product=RIKEN cDNA 1810007C17 gene;transcript_id=NR_045472.1;extra_copy_number=0
CM058252.1	Liftoff	exon	49037022	49037248	.	-	.	ID=exon-NR_045472.1-3;Parent=rna-NR_045472.1;Dbxref=GeneID:69054,GenBank:NR_045472.1,MGI:MGI:1916304;gbkey=ncRNA;gene=1810007C17Rik;product=RIKEN cDNA 1810007C17 gene;transcript_id=NR_045472.1;extra_copy_number=0
CM058252.1	Liftoff	exon	49038039	49038186	.	-	.	ID=exon-NR_045472.1-2;Parent=rna-NR_045472.1;Dbxref=GeneID:69054,GenBank:NR_045472.1,MGI:MGI:1916304;gbkey=ncRNA;gene=1810007C17Rik;product=RIKEN cDNA 1810007C17 gene;transcript_id=NR_045472.1;extra_copy_number=0
CM058252.1	Liftoff	exon	49040559	49040891	.	-	.	ID=exon-NR_045472.1-1;Parent=rna-NR_045472.1;Dbxref=GeneID:69054,GenBank:NR_045472.1,MGI:MGI:1916304;gbkey=ncRNA;gene=1810007C17Rik;product=RIKEN cDNA 1810007C17 gene;transcript_id=NR_045472.1;extra_copy_number=0
CM058252.1	Liftoff	match	49058800	49059681	.	+	.	ID=b185334e-c7ca-4fc9-998e-1f24eae029f6;Target=NG_051327.1 1 882 +;assembly_bases_aln=882;assembly_bases_seq=882;bit_score=1642.5;blast_aligner=1;blast_score=882;common_component=0;e_value=0;filter_score=0;for_remapping=2;gap_count=0;hsp_percent_coverage=100;matchable_bases=882;matched_bases=882;num_ident=882;num_mismatch=0;pct_coverage=100;pct_coverage_hiqual=100;pct_identity_gap=100;pct_identity_gapopen_only=100;pct_identity_ungap=100;rank=1;weighted_identity=1;coverage=1.0;sequence_ID=1.0;extra_copy_number=0;copy_num_ID=b185334e-c7ca-4fc9-998e-1f24eae029f6_0
CM058252.1	Liftoff	pseudogene	49058900	49059581	.	+	.	ID=gene-Gm19599;Dbxref=GeneID:100503229,MGI:MGI:5011784;Name=Gm19599;description=predicted gene%2C 19599;gbkey=Gene;gene=Gm19599;gene_biotype=pseudogene;pseudo=true;coverage=1.0;sequence_ID=1.0;extra_copy_number=0;copy_num_ID=gene-Gm19599_0
CM058252.1	Liftoff	gene	49138474	49138601	.	-	.	ID=gene-Gm25015;Dbxref=GeneID:115485893,MGI:MGI:5454792;Name=Gm25015;description=predicted gene%2C 25015;gbkey=Gene;gene=Gm25015;gene_biotype=snoRNA;coverage=1.0;sequence_ID=1.0;extra_copy_number=0;copy_num_ID=gene-Gm25015_0
CM058252.1	Liftoff	snoRNA	49138474	49138601	.	-	.	ID=rna-XR_004937887.1;Parent=gene-Gm25015;Dbxref=GeneID:115485893,RFAM:RF00560,GenBank:XR_004937887.1,MGI:MGI:5454792;Name=XR_004937887.1;gbkey=ncRNA;gene=Gm25015;inference=COORDINATES: profile:INFERNAL:1.1.1;product=small nucleolar RNA SNORA17;transcript_id=XR_004937887.1;extra_copy_number=0
CM058252.1	Liftoff	exon	49138474	49138601	.	-	.	ID=exon-XR_004937887.1-1;Parent=rna-XR_004937887.1;Dbxref=GeneID:115485893,RFAM:RF00560,GenBank:XR_004937887.1,MGI:MGI:5454792;gbkey=ncRNA;gene=Gm25015;inference=COORDINATES: profile:INFERNAL:1.1.1;product=small nucleolar RNA SNORA17;transcript_id=XR_004937887.1;extra_copy_number=0
CM058252.1	Liftoff	match	49336014	49336987	.	+	.	ID=74ce0761-c040-4684-a66a-ec81001ecdd4;Target=NG_018237.1 1 974 -;assembly_bases_aln=974;assembly_bases_seq=974;bit_score=1813.72;blast_aligner=1;blast_score=974;common_component=0;e_value=0;filter_score=0;for_remapping=2;gap_count=0;hsp_percent_coverage=100;matchable_bases=974;matched_bases=974;num_ident=974;num_mismatch=0;pct_coverage=100;pct_coverage_hiqual=100;pct_identity_gap=100;pct_identity_gapopen_only=100;pct_identity_ungap=100;rank=1;weighted_identity=1;coverage=1.0;sequence_ID=1.0;extra_copy_number=0;copy_num_ID=74ce0761-c040-4684-a66a-ec81001ecdd4_0
CM058252.1	Liftoff	pseudogene	49336114	49336887	.	-	.	ID=gene-Gm7476;Dbxref=GeneID:665071,MGI:MGI:3648574;Name=Gm7476;description=predicted gene 7476;gbkey=Gene;gene=Gm7476;gene_biotype=pseudogene;gene_synonym=EG665071;pseudo=true;coverage=1.0;sequence_ID=1.0;extra_copy_number=0;copy_num_ID=gene-Gm7476_0
CM058252.1	Liftoff	match	49400530	49401939	.	+	.	ID=a6c3d58d-5393-4408-83e9-cff80314073e;Target=NG_007846.3 1 1410 -;assembly_bases_aln=1410;assembly_bases_seq=1410;bit_score=2625.15;blast_aligner=1;blast_score=1410;common_component=0;e_value=0;filter_score=0;for_remapping=2;gap_count=0;hsp_percent_coverage=100;matchable_bases=1410;matched_bases=1410;num_ident=1410;num_mismatch=0;pct_coverage=100;pct_coverage_hiqual=100;pct_identity_gap=100;pct_identity_gapopen_only=100;pct_identity_ungap=100;rank=1;weighted_identity=1;coverage=1.0;sequence_ID=1.0;extra_copy_number=0;copy_num_ID=a6c3d58d-5393-4408-83e9-cff80314073e_0
CM058252.1	Liftoff	pseudogene	49400630	49401839	.	-	.	ID=gene-Gm7481;Dbxref=GeneID:665077,MGI:MGI:3648575;Name=Gm7481;description=predicted gene 7481;gbkey=Gene;gene=Gm7481;gene_biotype=pseudogene;gene_synonym=EG665077;pseudo=true;coverage=1.0;sequence_ID=1.0;extra_copy_number=0;copy_num_ID=gene-Gm7481_0
CM058252.1	Liftoff	gene	49577517	49683346	.	-	.	ID=gene-Gm40419;Dbxref=GeneID:105244891,MGI:MGI:5623304;Name=Gm40419;description=predicted gene%2C 40419;gbkey=Gene;gene=Gm40419;gene_biotype=lncRNA;coverage=1.0;sequence_ID=1.0;extra_copy_number=0;copy_num_ID=gene-Gm40419_0
CM058252.1	Liftoff	lnc_RNA	49577517	49683346	.	-	.	ID=rna-XR_872736.2;Parent=gene-Gm40419;Dbxref=GeneID:105244891,GenBank:XR_872736.2,MGI:MGI:5623304;Name=XR_872736.2;gbkey=ncRNA;gene=Gm40419;model_evidence=Supporting evidence includes similarity to: 100%25 coverage of the annotated genomic feature by RNAseq alignments%2C including 2 samples with support for all annotated introns;product=predicted gene%2C 40419;transcript_id=XR_872736.2;extra_copy_number=0
CM058252.1	Liftoff	exon	49577517	49577630	.	-	.	ID=exon-XR_872736.2-3;Parent=rna-XR_872736.2;Dbxref=GeneID:105244891,GenBank:XR_872736.2,MGI:MGI:5623304;gbkey=ncRNA;gene=Gm40419;product=predicted gene%2C 40419;transcript_id=XR_872736.2;extra_copy_number=0
CM058252.1	Liftoff	exon	49672414	49672496	.	-	.	ID=exon-XR_872736.2-2;Parent=rna-XR_872736.2;Dbxref=GeneID:105244891,GenBank:XR_872736.2,MGI:MGI:5623304;gbkey=ncRNA;gene=Gm40419;product=predicted gene%2C 40419;transcript_id=XR_872736.2;extra_copy_number=0
CM058252.1	Liftoff	exon	49683281	49683346	.	-	.	ID=exon-XR_872736.2-1;Parent=rna-XR_872736.2;Dbxref=GeneID:105244891,GenBank:XR_872736.2,MGI:MGI:5623304;gbkey=ncRNA;gene=Gm40419;product=predicted gene%2C 40419;transcript_id=XR_872736.2;extra_copy_number=0
CM058252.1	Liftoff	gene	49680444	49705374	.	+	.	ID=gene-Gm40418;Dbxref=GeneID:105244890,MGI:MGI:5623303;Name=Gm40418;description=predicted gene%2C 40418;gbkey=Gene;gene=Gm40418;gene_biotype=lncRNA;coverage=1.0;sequence_ID=1.0;extra_copy_number=0;copy_num_ID=gene-Gm40418_0
CM058252.1	Liftoff	lnc_RNA	49680444	49705374	.	+	.	ID=rna-XR_872735.2;Parent=gene-Gm40418;Dbxref=GeneID:105244890,GenBank:XR_872735.2,MGI:MGI:5623303;Name=XR_872735.2;gbkey=ncRNA;gene=Gm40418;model_evidence=Supporting evidence includes similarity to: 2 long SRA reads%2C and 93%25 coverage of the annotated genomic feature by RNAseq alignments%2C including 3 samples with support for all annotated introns;product=predicted gene%2C 40418;transcript_id=XR_872735.2;extra_copy_number=0
CM058252.1	Liftoff	exon	49680444	49680848	.	+	.	ID=exon-XR_872735.2-1;Parent=rna-XR_872735.2;Dbxref=GeneID:105244890,GenBank:XR_872735.2,MGI:MGI:5623303;gbkey=ncRNA;gene=Gm40418;product=predicted gene%2C 40418;transcript_id=XR_872735.2;extra_copy_number=0
CM058252.1	Liftoff	exon	49695902	49695977	.	+	.	ID=exon-XR_872735.2-2;Parent=rna-XR_872735.2;Dbxref=GeneID:105244890,GenBank:XR_872735.2,MGI:MGI:5623303;gbkey=ncRNA;gene=Gm40418;product=predicted gene%2C 40418;transcript_id=XR_872735.2;extra_copy_number=0
CM058252.1	Liftoff	exon	49704843	49705374	.	+	.	ID=exon-XR_872735.2-3;Parent=rna-XR_872735.2;Dbxref=GeneID:105244890,GenBank:XR_872735.2,MGI:MGI:5623303;gbkey=ncRNA;gene=Gm40418;product=predicted gene%2C 40418;transcript_id=XR_872735.2;extra_copy_number=0
CM058252.1	Liftoff	gene	49758219	49782212	.	-	.	ID=gene-Gm34523;Dbxref=GeneID:102637802,MGI:MGI:5593682;Name=Gm34523;description=predicted gene%2C 34523;gbkey=Gene;gene=Gm34523;gene_biotype=lncRNA;coverage=1.0;sequence_ID=1.0;extra_copy_number=0;copy_num_ID=gene-Gm34523_0
CM058252.1	Liftoff	lnc_RNA	49758219	49782212	.	-	.	ID=rna-XR_381578.2;Parent=gene-Gm34523;Dbxref=GeneID:102637802,GenBank:XR_381578.2,MGI:MGI:5593682;Name=XR_381578.2;gbkey=ncRNA;gene=Gm34523;model_evidence=Supporting evidence includes similarity to: 100%25 coverage of the annotated genomic feature by RNAseq alignments%2C including 2 samples with support for all annotated introns;product=predicted gene%2C 34523;transcript_id=XR_381578.2;extra_copy_number=0
CM058252.1	Liftoff	exon	49758219	49758680	.	-	.	ID=exon-XR_381578.2-3;Parent=rna-XR_381578.2;Dbxref=GeneID:102637802,GenBank:XR_381578.2,MGI:MGI:5593682;gbkey=ncRNA;gene=Gm34523;product=predicted gene%2C 34523;transcript_id=XR_381578.2;extra_copy_number=0
CM058252.1	Liftoff	exon	49758892	49758948	.	-	.	ID=exon-XR_381578.2-2;Parent=rna-XR_381578.2;Dbxref=GeneID:102637802,GenBank:XR_381578.2,MGI:MGI:5593682;gbkey=ncRNA;gene=Gm34523;product=predicted gene%2C 34523;transcript_id=XR_381578.2;extra_copy_number=0
CM058252.1	Liftoff	exon	49782144	49782212	.	-	.	ID=exon-XR_381578.2-1;Parent=rna-XR_381578.2;Dbxref=GeneID:102637802,GenBank:XR_381578.2,MGI:MGI:5593682;gbkey=ncRNA;gene=Gm34523;product=predicted gene%2C 34523;transcript_id=XR_381578.2;extra_copy_number=0
CM058252.1	Liftoff	gene	49901430	50209711	.	-	.	ID=gene-Prkd1;Dbxref=GeneID:18760,MGI:MGI:99879;Name=Prkd1;description=protein kinase D1;gbkey=Gene;gene=Prkd1;gene_biotype=protein_coding;gene_synonym=nPKC-D1,nPKC-mu,Pkcm,PKD,PKD1,Prkcm;coverage=1.0;sequence_ID=1.0;valid_ORFs=8;extra_copy_number=0;copy_num_ID=gene-Prkd1_0
CM058252.1	Liftoff	mRNA	49901435	50209668	.	-	.	ID=rna-NM_001382814.1;Parent=gene-Prkd1;Dbxref=GeneID:18760,GenBank:NM_001382814.1,MGI:MGI:99879;Name=NM_001382814.1;gbkey=mRNA;gene=Prkd1;product=protein kinase D1%2C transcript variant 2;transcript_id=NM_001382814.1;matches_ref_protein=True;valid_ORF=True;extra_copy_number=0
CM058252.1	Liftoff	exon	49901435	49902424	.	-	.	ID=exon-NM_001382814.1-18;Parent=rna-NM_001382814.1;Dbxref=GeneID:18760,GenBank:NM_001382814.1,MGI:MGI:99879;gbkey=mRNA;gene=Prkd1;product=protein kinase D1%2C transcript variant 2;transcript_id=NM_001382814.1;extra_copy_number=0
CM058252.1	Liftoff	exon	49903258	49903343	.	-	.	ID=exon-NM_001382814.1-17;Parent=rna-NM_001382814.1;Dbxref=GeneID:18760,GenBank:NM_001382814.1,MGI:MGI:99879;gbkey=mRNA;gene=Prkd1;product=protein kinase D1%2C transcript variant 2;transcript_id=NM_001382814.1;extra_copy_number=0
CM058252.1	Liftoff	exon	49924718	49924985	.	-	.	ID=exon-NM_001382814.1-16;Parent=rna-NM_001382814.1;Dbxref=GeneID:18760,GenBank:NM_001382814.1,MGI:MGI:99879;gbkey=mRNA;gene=Prkd1;product=protein kinase D1%2C transcript variant 2;transcript_id=NM_001382814.1;extra_copy_number=0
CM058252.1	Liftoff	exon	49925820	49925918	.	-	.	ID=exon-NM_001382814.1-15;Parent=rna-NM_001382814.1;Dbxref=GeneID:18760,GenBank:NM_001382814.1,MGI:MGI:99879;gbkey=mRNA;gene=Prkd1;product=protein kinase D1%2C transcript variant 2;transcript_id=NM_001382814.1;extra_copy_number=0
CM058252.1	Liftoff	exon	49926508	49926669	.	-	.	ID=exon-NM_001382814.1-14;Parent=rna-NM_001382814.1;Dbxref=GeneID:18760,GenBank:NM_001382814.1,MGI:MGI:99879;gbkey=mRNA;gene=Prkd1;product=protein kinase D1%2C transcript variant 2;transcript_id=NM_001382814.1;extra_copy_number=0
CM058252.1	Liftoff	exon	49943606	49943712	.	-	.	ID=exon-NM_001382814.1-13;Parent=rna-NM_001382814.1;Dbxref=GeneID:18760,GenBank:NM_001382814.1,MGI:MGI:99879;gbkey=mRNA;gene=Prkd1;product=protein kinase D1%2C transcript variant 2;transcript_id=NM_001382814.1;extra_copy_number=0
CM058252.1	Liftoff	exon	49945349	49945421	.	-	.	ID=exon-NM_001382814.1-12;Parent=rna-NM_001382814.1;Dbxref=GeneID:18760,GenBank:NM_001382814.1,MGI:MGI:99879;gbkey=mRNA;gene=Prkd1;product=protein kinase D1%2C transcript variant 2;transcript_id=NM_001382814.1;extra_copy_number=0
CM058252.1	Liftoff	exon	49947422	49947474	.	-	.	ID=exon-NM_001382814.1-11;Parent=rna-NM_001382814.1;Dbxref=GeneID:18760,GenBank:NM_001382814.1,MGI:MGI:99879;gbkey=mRNA;gene=Prkd1;product=protein kinase D1%2C transcript variant 2;transcript_id=NM_001382814.1;extra_copy_number=0
CM058252.1	Liftoff	exon	49948459	49948738	.	-	.	ID=exon-NM_001382814.1-10;Parent=rna-NM_001382814.1;Dbxref=GeneID:18760,GenBank:NM_001382814.1,MGI:MGI:99879;gbkey=mRNA;gene=Prkd1;product=protein kinase D1%2C transcript variant 2;transcript_id=NM_001382814.1;extra_copy_number=0
CM058252.1	Liftoff	exon	49950116	49950193	.	-	.	ID=exon-NM_001382814.1-9;Parent=rna-NM_001382814.1;Dbxref=GeneID:18760,GenBank:NM_001382814.1,MGI:MGI:99879;gbkey=mRNA;gene=Prkd1;product=protein kinase D1%2C transcript variant 2;transcript_id=NM_001382814.1;extra_copy_number=0
CM058252.1	Liftoff	exon	49951532	49951655	.	-	.	ID=exon-NM_001382814.1-8;Parent=rna-NM_001382814.1;Dbxref=GeneID:18760,GenBank:NM_001382814.1,MGI:MGI:99879;gbkey=mRNA;gene=Prkd1;product=protein kinase D1%2C transcript variant 2;transcript_id=NM_001382814.1;extra_copy_number=0
CM058252.1	Liftoff	exon	49953041	49953245	.	-	.	ID=exon-NM_001382814.1-7;Parent=rna-NM_001382814.1;Dbxref=GeneID:18760,GenBank:NM_001382814.1,MGI:MGI:99879;gbkey=mRNA;gene=Prkd1;product=protein kinase D1%2C transcript variant 2;transcript_id=NM_001382814.1;extra_copy_number=0
CM058252.1	Liftoff	exon	49954805	49954882	.	-	.	ID=exon-NM_001382814.1-6;Parent=rna-NM_001382814.1;Dbxref=GeneID:18760,GenBank:NM_001382814.1,MGI:MGI:99879;gbkey=mRNA;gene=Prkd1;product=protein kinase D1%2C transcript variant 2;transcript_id=NM_001382814.1;extra_copy_number=0
CM058252.1	Liftoff	exon	49955036	49955246	.	-	.	ID=exon-NM_001382814.1-5;Parent=rna-NM_001382814.1;Dbxref=GeneID:18760,GenBank:NM_001382814.1,MGI:MGI:99879;gbkey=mRNA;gene=Prkd1;product=protein kinase D1%2C transcript variant 2;transcript_id=NM_001382814.1;extra_copy_number=0
CM058252.1	Liftoff	exon	49985643	49985803	.	-	.	ID=exon-NM_001382814.1-4;Parent=rna-NM_001382814.1;Dbxref=GeneID:18760,GenBank:NM_001382814.1,MGI:MGI:99879;gbkey=mRNA;gene=Prkd1;product=protein kinase D1%2C transcript variant 2;transcript_id=NM_001382814.1;extra_copy_number=0
CM058252.1	Liftoff	exon	49988307	49988438	.	-	.	ID=exon-NM_001382814.1-3;Parent=rna-NM_001382814.1;Dbxref=GeneID:18760,GenBank:NM_001382814.1,MGI:MGI:99879;gbkey=mRNA;gene=Prkd1;product=protein kinase D1%2C transcript variant 2;transcript_id=NM_001382814.1;extra_copy_number=0
CM058252.1	Liftoff	exon	50050280	50050418	.	-	.	ID=exon-NM_001382814.1-2;Parent=rna-NM_001382814.1;Dbxref=GeneID:18760,GenBank:NM_001382814.1,MGI:MGI:99879;gbkey=mRNA;gene=Prkd1;product=protein kinase D1%2C transcript variant 2;transcript_id=NM_001382814.1;extra_copy_number=0
CM058252.1	Liftoff	exon	50209135	50209668	.	-	.	ID=exon-NM_001382814.1-1;Parent=rna-NM_001382814.1;Dbxref=GeneID:18760,GenBank:NM_001382814.1,MGI:MGI:99879;gbkey=mRNA;gene=Prkd1;product=protein kinase D1%2C transcript variant 2;transcript_id=NM_001382814.1;extra_copy_number=0
CM058252.1	Liftoff	CDS	49902206	49902424	.	-	.	ID=cds-NP_001369743.1;Parent=rna-NM_001382814.1;Dbxref=GeneID:18760,GenBank:NP_001369743.1,MGI:MGI:99879;Name=NP_001369743.1;Note=isoform 2 is encoded by transcript variant 2;gbkey=CDS;gene=Prkd1;product=serine/threonine-protein kinase D1 isoform 2;protein_id=NP_001369743.1;extra_copy_number=0
CM058252.1	Liftoff	CDS	49903258	49903343	.	-	.	ID=cds-NP_001369743.1;Parent=rna-NM_001382814.1;Dbxref=GeneID:18760,GenBank:NP_001369743.1,MGI:MGI:99879;Name=NP_001369743.1;Note=isoform 2 is encoded by transcript variant 2;gbkey=CDS;gene=Prkd1;product=serine/threonine-protein kinase D1 isoform 2;protein_id=NP_001369743.1;extra_copy_number=0
CM058252.1	Liftoff	CDS	49924718	49924985	.	-	.	ID=cds-NP_001369743.1;Parent=rna-NM_001382814.1;Dbxref=GeneID:18760,GenBank:NP_001369743.1,MGI:MGI:99879;Name=NP_001369743.1;Note=isoform 2 is encoded by transcript variant 2;gbkey=CDS;gene=Prkd1;product=serine/threonine-protein kinase D1 isoform 2;protein_id=NP_001369743.1;extra_copy_number=0
CM058252.1	Liftoff	CDS	49925820	49925918	.	-	.	ID=cds-NP_001369743.1;Parent=rna-NM_001382814.1;Dbxref=GeneID:18760,GenBank:NP_001369743.1,MGI:MGI:99879;Name=NP_001369743.1;Note=isoform 2 is encoded by transcript variant 2;gbkey=CDS;gene=Prkd1;product=serine/threonine-protein kinase D1 isoform 2;protein_id=NP_001369743.1;extra_copy_number=0
CM058252.1	Liftoff	CDS	49926508	49926669	.	-	.	ID=cds-NP_001369743.1;Parent=rna-NM_001382814.1;Dbxref=GeneID:18760,GenBank:NP_001369743.1,MGI:MGI:99879;Name=NP_001369743.1;Note=isoform 2 is encoded by transcript variant 2;gbkey=CDS;gene=Prkd1;product=serine/threonine-protein kinase D1 isoform 2;protein_id=NP_001369743.1;extra_copy_number=0
CM058252.1	Liftoff	CDS	49943606	49943712	.	-	.	ID=cds-NP_001369743.1;Parent=rna-NM_001382814.1;Dbxref=GeneID:18760,GenBank:NP_001369743.1,MGI:MGI:99879;Name=NP_001369743.1;Note=isoform 2 is encoded by transcript variant 2;gbkey=CDS;gene=Prkd1;product=serine/threonine-protein kinase D1 isoform 2;protein_id=NP_001369743.1;extra_copy_number=0
CM058252.1	Liftoff	CDS	49945349	49945421	.	-	.	ID=cds-NP_001369743.1;Parent=rna-NM_001382814.1;Dbxref=GeneID:18760,GenBank:NP_001369743.1,MGI:MGI:99879;Name=NP_001369743.1;Note=isoform 2 is encoded by transcript variant 2;gbkey=CDS;gene=Prkd1;product=serine/threonine-protein kinase D1 isoform 2;protein_id=NP_001369743.1;extra_copy_number=0
CM058252.1	Liftoff	CDS	49947422	49947474	.	-	.	ID=cds-NP_001369743.1;Parent=rna-NM_001382814.1;Dbxref=GeneID:18760,GenBank:NP_001369743.1,MGI:MGI:99879;Name=NP_001369743.1;Note=isoform 2 is encoded by transcript variant 2;gbkey=CDS;gene=Prkd1;product=serine/threonine-protein kinase D1 isoform 2;protein_id=NP_001369743.1;extra_copy_number=0
CM058252.1	Liftoff	CDS	49948459	49948738	.	-	.	ID=cds-NP_001369743.1;Parent=rna-NM_001382814.1;Dbxref=GeneID:18760,GenBank:NP_001369743.1,MGI:MGI:99879;Name=NP_001369743.1;Note=isoform 2 is encoded by transcript variant 2;gbkey=CDS;gene=Prkd1;product=serine/threonine-protein kinase D1 isoform 2;protein_id=NP_001369743.1;extra_copy_number=0
CM058252.1	Liftoff	CDS	49950116	49950193	.	-	.	ID=cds-NP_001369743.1;Parent=rna-NM_001382814.1;Dbxref=GeneID:18760,GenBank:NP_001369743.1,MGI:MGI:99879;Name=NP_001369743.1;Note=isoform 2 is encoded by transcript variant 2;gbkey=CDS;gene=Prkd1;product=serine/threonine-protein kinase D1 isoform 2;protein_id=NP_001369743.1;extra_copy_number=0
CM058252.1	Liftoff	CDS	49951532	49951655	.	-	.	ID=cds-NP_001369743.1;Parent=rna-NM_001382814.1;Dbxref=GeneID:18760,GenBank:NP_001369743.1,MGI:MGI:99879;Name=NP_001369743.1;Note=isoform 2 is encoded by transcript variant 2;gbkey=CDS;gene=Prkd1;product=serine/threonine-protein kinase D1 isoform 2;protein_id=NP_001369743.1;extra_copy_number=0
CM058252.1	Liftoff	CDS	49953041	49953245	.	-	.	ID=cds-NP_001369743.1;Parent=rna-NM_001382814.1;Dbxref=GeneID:18760,GenBank:NP_001369743.1,MGI:MGI:99879;Name=NP_001369743.1;Note=isoform 2 is encoded by transcript variant 2;gbkey=CDS;gene=Prkd1;product=serine/threonine-protein kinase D1 isoform 2;protein_id=NP_001369743.1;extra_copy_number=0
CM058252.1	Liftoff	CDS	49954805	49954882	.	-	.	ID=cds-NP_001369743.1;Parent=rna-NM_001382814.1;Dbxref=GeneID:18760,GenBank:NP_001369743.1,MGI:MGI:99879;Name=NP_001369743.1;Note=isoform 2 is encoded by transcript variant 2;gbkey=CDS;gene=Prkd1;product=serine/threonine-protein kinase D1 isoform 2;protein_id=NP_001369743.1;extra_copy_number=0
CM058252.1	Liftoff	CDS	49955036	49955246	.	-	.	ID=cds-NP_001369743.1;Parent=rna-NM_001382814.1;Dbxref=GeneID:18760,GenBank:NP_001369743.1,MGI:MGI:99879;Name=NP_001369743.1;Note=isoform 2 is encoded by transcript variant 2;gbkey=CDS;gene=Prkd1;product=serine/threonine-protein kinase D1 isoform 2;protein_id=NP_001369743.1;extra_copy_number=0
CM058252.1	Liftoff	CDS	49985643	49985803	.	-	.	ID=cds-NP_001369743.1;Parent=rna-NM_001382814.1;Dbxref=GeneID:18760,GenBank:NP_001369743.1,MGI:MGI:99879;Name=NP_001369743.1;Note=isoform 2 is encoded by transcript variant 2;gbkey=CDS;gene=Prkd1;product=serine/threonine-protein kinase D1 isoform 2;protein_id=NP_001369743.1;extra_copy_number=0
CM058252.1	Liftoff	CDS	49988307	49988438	.	-	.	ID=cds-NP_001369743.1;Parent=rna-NM_001382814.1;Dbxref=GeneID:18760,GenBank:NP_001369743.1,MGI:MGI:99879;Name=NP_001369743.1;Note=isoform 2 is encoded by transcript variant 2;gbkey=CDS;gene=Prkd1;product=serine/threonine-protein kinase D1 isoform 2;protein_id=NP_001369743.1;extra_copy_number=0
CM058252.1	Liftoff	CDS	50050280	50050418	.	-	.	ID=cds-NP_001369743.1;Parent=rna-NM_001382814.1;Dbxref=GeneID:18760,GenBank:NP_001369743.1,MGI:MGI:99879;Name=NP_001369743.1;Note=isoform 2 is encoded by transcript variant 2;gbkey=CDS;gene=Prkd1;product=serine/threonine-protein kinase D1 isoform 2;protein_id=NP_001369743.1;extra_copy_number=0
CM058252.1	Liftoff	CDS	50209135	50209392	.	-	.	ID=cds-NP_001369743.1;Parent=rna-NM_001382814.1;Dbxref=GeneID:18760,GenBank:NP_001369743.1,MGI:MGI:99879;Name=NP_001369743.1;Note=isoform 2 is encoded by transcript variant 2;gbkey=CDS;gene=Prkd1;product=serine/threonine-protein kinase D1 isoform 2;protein_id=NP_001369743.1;extra_copy_number=0
CM058252.1	Liftoff	mRNA	49901435	49916238	.	-	.	ID=rna-NM_001382816.1;Parent=gene-Prkd1;Dbxref=GeneID:18760,GenBank:NM_001382816.1,MGI:MGI:99879;Name=NM_001382816.1;gbkey=mRNA;gene=Prkd1;product=protein kinase D1%2C transcript variant 4;transcript_id=NM_001382816.1;matches_ref_protein=True;valid_ORF=True;extra_copy_number=0
CM058252.1	Liftoff	exon	49901435	49902424	.	-	.	ID=exon-NM_001382816.1-3;Parent=rna-NM_001382816.1;Dbxref=GeneID:18760,GenBank:NM_001382816.1,MGI:MGI:99879;gbkey=mRNA;gene=Prkd1;product=protein kinase D1%2C transcript variant 4;transcript_id=NM_001382816.1;extra_copy_number=0
CM058252.1	Liftoff	exon	49903258	49903343	.	-	.	ID=exon-NM_001382816.1-2;Parent=rna-NM_001382816.1;Dbxref=GeneID:18760,GenBank:NM_001382816.1,MGI:MGI:99879;gbkey=mRNA;gene=Prkd1;product=protein kinase D1%2C transcript variant 4;transcript_id=NM_001382816.1;extra_copy_number=0
CM058252.1	Liftoff	exon	49915547	49916238	.	-	.	ID=exon-NM_001382816.1-1;Parent=rna-NM_001382816.1;Dbxref=GeneID:18760,GenBank:NM_001382816.1,MGI:MGI:99879;gbkey=mRNA;gene=Prkd1;product=protein kinase D1%2C transcript variant 4;transcript_id=NM_001382816.1;extra_copy_number=0
CM058252.1	Liftoff	CDS	49902206	49902424	.	-	.	ID=cds-NP_001369745.1;Parent=rna-NM_001382816.1;Dbxref=GeneID:18760,GenBank:NP_001369745.1,MGI:MGI:99879;Name=NP_001369745.1;Note=isoform 4 is encoded by transcript variant 4;gbkey=CDS;gene=Prkd1;product=serine/threonine-protein kinase D1 isoform 4;protein_id=NP_001369745.1;extra_copy_number=0
CM058252.1	Liftoff	CDS	49903258	49903343	.	-	.	ID=cds-NP_001369745.1;Parent=rna-NM_001382816.1;Dbxref=GeneID:18760,GenBank:NP_001369745.1,MGI:MGI:99879;Name=NP_001369745.1;Note=isoform 4 is encoded by transcript variant 4;gbkey=CDS;gene=Prkd1;product=serine/threonine-protein kinase D1 isoform 4;protein_id=NP_001369745.1;extra_copy_number=0
CM058252.1	Liftoff	CDS	49915547	49915577	.	-	.	ID=cds-NP_001369745.1;Parent=rna-NM_001382816.1;Dbxref=GeneID:18760,GenBank:NP_001369745.1,MGI:MGI:99879;Name=NP_001369745.1;Note=isoform 4 is encoded by transcript variant 4;gbkey=CDS;gene=Prkd1;product=serine/threonine-protein kinase D1 isoform 4;protein_id=NP_001369745.1;extra_copy_number=0
CM058252.1	Liftoff	mRNA	49901435	50209668	.	-	.	ID=rna-NM_008858.4;Parent=gene-Prkd1;Dbxref=GeneID:18760,GenBank:NM_008858.4,MGI:MGI:99879;Name=NM_008858.4;gbkey=mRNA;gene=Prkd1;product=protein kinase D1%2C transcript variant 1;tag=RefSeq Select;transcript_id=NM_008858.4;matches_ref_protein=True;valid_ORF=True;extra_copy_number=0
CM058252.1	Liftoff	exon	49901435	49902424	.	-	.	ID=exon-NM_008858.4-19;Parent=rna-NM_008858.4;Dbxref=GeneID:18760,GenBank:NM_008858.4,MGI:MGI:99879;gbkey=mRNA;gene=Prkd1;product=protein kinase D1%2C transcript variant 1;tag=RefSeq Select;transcript_id=NM_008858.4;extra_copy_number=0
CM058252.1	Liftoff	exon	49903258	49903343	.	-	.	ID=exon-NM_008858.4-18;Parent=rna-NM_008858.4;Dbxref=GeneID:18760,GenBank:NM_008858.4,MGI:MGI:99879;gbkey=mRNA;gene=Prkd1;product=protein kinase D1%2C transcript variant 1;tag=RefSeq Select;transcript_id=NM_008858.4;extra_copy_number=0
CM058252.1	Liftoff	exon	49924718	49924985	.	-	.	ID=exon-NM_008858.4-17;Parent=rna-NM_008858.4;Dbxref=GeneID:18760,GenBank:NM_008858.4,MGI:MGI:99879;gbkey=mRNA;gene=Prkd1;product=protein kinase D1%2C transcript variant 1;tag=RefSeq Select;transcript_id=NM_008858.4;extra_copy_number=0
CM058252.1	Liftoff	exon	49925820	49925918	.	-	.	ID=exon-NM_008858.4-16;Parent=rna-NM_008858.4;Dbxref=GeneID:18760,GenBank:NM_008858.4,MGI:MGI:99879;gbkey=mRNA;gene=Prkd1;product=protein kinase D1%2C transcript variant 1;tag=RefSeq Select;transcript_id=NM_008858.4;extra_copy_number=0
CM058252.1	Liftoff	exon	49926508	49926669	.	-	.	ID=exon-NM_008858.4-15;Parent=rna-NM_008858.4;Dbxref=GeneID:18760,GenBank:NM_008858.4,MGI:MGI:99879;gbkey=mRNA;gene=Prkd1;product=protein kinase D1%2C transcript variant 1;tag=RefSeq Select;transcript_id=NM_008858.4;extra_copy_number=0
CM058252.1	Liftoff	exon	49943606	49943712	.	-	.	ID=exon-NM_008858.4-14;Parent=rna-NM_008858.4;Dbxref=GeneID:18760,GenBank:NM_008858.4,MGI:MGI:99879;gbkey=mRNA;gene=Prkd1;product=protein kinase D1%2C transcript variant 1;tag=RefSeq Select;transcript_id=NM_008858.4;extra_copy_number=0
CM058252.1	Liftoff	exon	49945349	49945421	.	-	.	ID=exon-NM_008858.4-13;Parent=rna-NM_008858.4;Dbxref=GeneID:18760,GenBank:NM_008858.4,MGI:MGI:99879;gbkey=mRNA;gene=Prkd1;product=protein kinase D1%2C transcript variant 1;tag=RefSeq Select;transcript_id=NM_008858.4;extra_copy_number=0
CM058252.1	Liftoff	exon	49947422	49947474	.	-	.	ID=exon-NM_008858.4-12;Parent=rna-NM_008858.4;Dbxref=GeneID:18760,GenBank:NM_008858.4,MGI:MGI:99879;gbkey=mRNA;gene=Prkd1;product=protein kinase D1%2C transcript variant 1;tag=RefSeq Select;transcript_id=NM_008858.4;extra_copy_number=0
CM058252.1	Liftoff	exon	49948459	49948738	.	-	.	ID=exon-NM_008858.4-11;Parent=rna-NM_008858.4;Dbxref=GeneID:18760,GenBank:NM_008858.4,MGI:MGI:99879;gbkey=mRNA;gene=Prkd1;product=protein kinase D1%2C transcript variant 1;tag=RefSeq Select;transcript_id=NM_008858.4;extra_copy_number=0
CM058252.1	Liftoff	exon	49950116	49950193	.	-	.	ID=exon-NM_008858.4-10;Parent=rna-NM_008858.4;Dbxref=GeneID:18760,GenBank:NM_008858.4,MGI:MGI:99879;gbkey=mRNA;gene=Prkd1;product=protein kinase D1%2C transcript variant 1;tag=RefSeq Select;transcript_id=NM_008858.4;extra_copy_number=0
CM058252.1	Liftoff	exon	49951532	49951655	.	-	.	ID=exon-NM_008858.4-9;Parent=rna-NM_008858.4;Dbxref=GeneID:18760,GenBank:NM_008858.4,MGI:MGI:99879;gbkey=mRNA;gene=Prkd1;product=protein kinase D1%2C transcript variant 1;tag=RefSeq Select;transcript_id=NM_008858.4;extra_copy_number=0
CM058252.1	Liftoff	exon	49953041	49953245	.	-	.	ID=exon-NM_008858.4-8;Parent=rna-NM_008858.4;Dbxref=GeneID:18760,GenBank:NM_008858.4,MGI:MGI:99879;gbkey=mRNA;gene=Prkd1;product=protein kinase D1%2C transcript variant 1;tag=RefSeq Select;transcript_id=NM_008858.4;extra_copy_number=0
CM058252.1	Liftoff	exon	49954805	49954882	.	-	.	ID=exon-NM_008858.4-7;Parent=rna-NM_008858.4;Dbxref=GeneID:18760,GenBank:NM_008858.4,MGI:MGI:99879;gbkey=mRNA;gene=Prkd1;product=protein kinase D1%2C transcript variant 1;tag=RefSeq Select;transcript_id=NM_008858.4;extra_copy_number=0
CM058252.1	Liftoff	exon	49955036	49955246	.	-	.	ID=exon-NM_008858.4-6;Parent=rna-NM_008858.4;Dbxref=GeneID:18760,GenBank:NM_008858.4,MGI:MGI:99879;gbkey=mRNA;gene=Prkd1;product=protein kinase D1%2C transcript variant 1;tag=RefSeq Select;transcript_id=NM_008858.4;extra_copy_number=0
CM058252.1	Liftoff	exon	49980057	49980080	.	-	.	ID=exon-NM_008858.4-5;Parent=rna-NM_008858.4;Dbxref=GeneID:18760,GenBank:NM_008858.4,MGI:MGI:99879;gbkey=mRNA;gene=Prkd1;product=protein kinase D1%2C transcript variant 1;tag=RefSeq Select;transcript_id=NM_008858.4;extra_copy_number=0
CM058252.1	Liftoff	exon	49985643	49985803	.	-	.	ID=exon-NM_008858.4-4;Parent=rna-NM_008858.4;Dbxref=GeneID:18760,GenBank:NM_008858.4,MGI:MGI:99879;gbkey=mRNA;gene=Prkd1;product=protein kinase D1%2C transcript variant 1;tag=RefSeq Select;transcript_id=NM_008858.4;extra_copy_number=0
CM058252.1	Liftoff	exon	49988307	49988438	.	-	.	ID=exon-NM_008858.4-3;Parent=rna-NM_008858.4;Dbxref=GeneID:18760,GenBank:NM_008858.4,MGI:MGI:99879;gbkey=mRNA;gene=Prkd1;product=protein kinase D1%2C transcript variant 1;tag=RefSeq Select;transcript_id=NM_008858.4;extra_copy_number=0
CM058252.1	Liftoff	exon	50050280	50050418	.	-	.	ID=exon-NM_008858.4-2;Parent=rna-NM_008858.4;Dbxref=GeneID:18760,GenBank:NM_008858.4,MGI:MGI:99879;gbkey=mRNA;gene=Prkd1;product=protein kinase D1%2C transcript variant 1;tag=RefSeq Select;transcript_id=NM_008858.4;extra_copy_number=0
CM058252.1	Liftoff	exon	50209135	50209668	.	-	.	ID=exon-NM_008858.4-1;Parent=rna-NM_008858.4;Dbxref=GeneID:18760,GenBank:NM_008858.4,MGI:MGI:99879;gbkey=mRNA;gene=Prkd1;product=protein kinase D1%2C transcript variant 1;tag=RefSeq Select;transcript_id=NM_008858.4;extra_copy_number=0
CM058252.1	Liftoff	CDS	49902206	49902424	.	-	.	ID=cds-NP_032884.2;Parent=rna-NM_008858.4;Dbxref=CCDS:CCDS49059.1,GeneID:18760,GenBank:NP_032884.2,MGI:MGI:99879;Name=NP_032884.2;Note=isoform 1 is encoded by transcript variant 1;gbkey=CDS;gene=Prkd1;product=serine/threonine-protein kinase D1 isoform 1;protein_id=NP_032884.2;tag=RefSeq Select;extra_copy_number=0
CM058252.1	Liftoff	CDS	49903258	49903343	.	-	.	ID=cds-NP_032884.2;Parent=rna-NM_008858.4;Dbxref=CCDS:CCDS49059.1,GeneID:18760,GenBank:NP_032884.2,MGI:MGI:99879;Name=NP_032884.2;Note=isoform 1 is encoded by transcript variant 1;gbkey=CDS;gene=Prkd1;product=serine/threonine-protein kinase D1 isoform 1;protein_id=NP_032884.2;tag=RefSeq Select;extra_copy_number=0
CM058252.1	Liftoff	CDS	49924718	49924985	.	-	.	ID=cds-NP_032884.2;Parent=rna-NM_008858.4;Dbxref=CCDS:CCDS49059.1,GeneID:18760,GenBank:NP_032884.2,MGI:MGI:99879;Name=NP_032884.2;Note=isoform 1 is encoded by transcript variant 1;gbkey=CDS;gene=Prkd1;product=serine/threonine-protein kinase D1 isoform 1;protein_id=NP_032884.2;tag=RefSeq Select;extra_copy_number=0
CM058252.1	Liftoff	CDS	49925820	49925918	.	-	.	ID=cds-NP_032884.2;Parent=rna-NM_008858.4;Dbxref=CCDS:CCDS49059.1,GeneID:18760,GenBank:NP_032884.2,MGI:MGI:99879;Name=NP_032884.2;Note=isoform 1 is encoded by transcript variant 1;gbkey=CDS;gene=Prkd1;product=serine/threonine-protein kinase D1 isoform 1;protein_id=NP_032884.2;tag=RefSeq Select;extra_copy_number=0
CM058252.1	Liftoff	CDS	49926508	49926669	.	-	.	ID=cds-NP_032884.2;Parent=rna-NM_008858.4;Dbxref=CCDS:CCDS49059.1,GeneID:18760,GenBank:NP_032884.2,MGI:MGI:99879;Name=NP_032884.2;Note=isoform 1 is encoded by transcript variant 1;gbkey=CDS;gene=Prkd1;product=serine/threonine-protein kinase D1 isoform 1;protein_id=NP_032884.2;tag=RefSeq Select;extra_copy_number=0
CM058252.1	Liftoff	CDS	49943606	49943712	.	-	.	ID=cds-NP_032884.2;Parent=rna-NM_008858.4;Dbxref=CCDS:CCDS49059.1,GeneID:18760,GenBank:NP_032884.2,MGI:MGI:99879;Name=NP_032884.2;Note=isoform 1 is encoded by transcript variant 1;gbkey=CDS;gene=Prkd1;product=serine/threonine-protein kinase D1 isoform 1;protein_id=NP_032884.2;tag=RefSeq Select;extra_copy_number=0
CM058252.1	Liftoff	CDS	49945349	49945421	.	-	.	ID=cds-NP_032884.2;Parent=rna-NM_008858.4;Dbxref=CCDS:CCDS49059.1,GeneID:18760,GenBank:NP_032884.2,MGI:MGI:99879;Name=NP_032884.2;Note=isoform 1 is encoded by transcript variant 1;gbkey=CDS;gene=Prkd1;product=serine/threonine-protein kinase D1 isoform 1;protein_id=NP_032884.2;tag=RefSeq Select;extra_copy_number=0
CM058252.1	Liftoff	CDS	49947422	49947474	.	-	.	ID=cds-NP_032884.2;Parent=rna-NM_008858.4;Dbxref=CCDS:CCDS49059.1,GeneID:18760,GenBank:NP_032884.2,MGI:MGI:99879;Name=NP_032884.2;Note=isoform 1 is encoded by transcript variant 1;gbkey=CDS;gene=Prkd1;product=serine/threonine-protein kinase D1 isoform 1;protein_id=NP_032884.2;tag=RefSeq Select;extra_copy_number=0
CM058252.1	Liftoff	CDS	49948459	49948738	.	-	.	ID=cds-NP_032884.2;Parent=rna-NM_008858.4;Dbxref=CCDS:CCDS49059.1,GeneID:18760,GenBank:NP_032884.2,MGI:MGI:99879;Name=NP_032884.2;Note=isoform 1 is encoded by transcript variant 1;gbkey=CDS;gene=Prkd1;product=serine/threonine-protein kinase D1 isoform 1;protein_id=NP_032884.2;tag=RefSeq Select;extra_copy_number=0
CM058252.1	Liftoff	CDS	49950116	49950193	.	-	.	ID=cds-NP_032884.2;Parent=rna-NM_008858.4;Dbxref=CCDS:CCDS49059.1,GeneID:18760,GenBank:NP_032884.2,MGI:MGI:99879;Name=NP_032884.2;Note=isoform 1 is encoded by transcript variant 1;gbkey=CDS;gene=Prkd1;product=serine/threonine-protein kinase D1 isoform 1;protein_id=NP_032884.2;tag=RefSeq Select;extra_copy_number=0
CM058252.1	Liftoff	CDS	49951532	49951655	.	-	.	ID=cds-NP_032884.2;Parent=rna-NM_008858.4;Dbxref=CCDS:CCDS49059.1,GeneID:18760,GenBank:NP_032884.2,MGI:MGI:99879;Name=NP_032884.2;Note=isoform 1 is encoded by transcript variant 1;gbkey=CDS;gene=Prkd1;product=serine/threonine-protein kinase D1 isoform 1;protein_id=NP_032884.2;tag=RefSeq Select;extra_copy_number=0
CM058252.1	Liftoff	CDS	49953041	49953245	.	-	.	ID=cds-NP_032884.2;Parent=rna-NM_008858.4;Dbxref=CCDS:CCDS49059.1,GeneID:18760,GenBank:NP_032884.2,MGI:MGI:99879;Name=NP_032884.2;Note=isoform 1 is encoded by transcript variant 1;gbkey=CDS;gene=Prkd1;product=serine/threonine-protein kinase D1 isoform 1;protein_id=NP_032884.2;tag=RefSeq Select;extra_copy_number=0
CM058252.1	Liftoff	CDS	49954805	49954882	.	-	.	ID=cds-NP_032884.2;Parent=rna-NM_008858.4;Dbxref=CCDS:CCDS49059.1,GeneID:18760,GenBank:NP_032884.2,MGI:MGI:99879;Name=NP_032884.2;Note=isoform 1 is encoded by transcript variant 1;gbkey=CDS;gene=Prkd1;product=serine/threonine-protein kinase D1 isoform 1;protein_id=NP_032884.2;tag=RefSeq Select;extra_copy_number=0
CM058252.1	Liftoff	CDS	49955036	49955246	.	-	.	ID=cds-NP_032884.2;Parent=rna-NM_008858.4;Dbxref=CCDS:CCDS49059.1,GeneID:18760,GenBank:NP_032884.2,MGI:MGI:99879;Name=NP_032884.2;Note=isoform 1 is encoded by transcript variant 1;gbkey=CDS;gene=Prkd1;product=serine/threonine-protein kinase D1 isoform 1;protein_id=NP_032884.2;tag=RefSeq Select;extra_copy_number=0
CM058252.1	Liftoff	CDS	49980057	49980080	.	-	.	ID=cds-NP_032884.2;Parent=rna-NM_008858.4;Dbxref=CCDS:CCDS49059.1,GeneID:18760,GenBank:NP_032884.2,MGI:MGI:99879;Name=NP_032884.2;Note=isoform 1 is encoded by transcript variant 1;gbkey=CDS;gene=Prkd1;product=serine/threonine-protein kinase D1 isoform 1;protein_id=NP_032884.2;tag=RefSeq Select;extra_copy_number=0
CM058252.1	Liftoff	CDS	49985643	49985803	.	-	.	ID=cds-NP_032884.2;Parent=rna-NM_008858.4;Dbxref=CCDS:CCDS49059.1,GeneID:18760,GenBank:NP_032884.2,MGI:MGI:99879;Name=NP_032884.2;Note=isoform 1 is encoded by transcript variant 1;gbkey=CDS;gene=Prkd1;product=serine/threonine-protein kinase D1 isoform 1;protein_id=NP_032884.2;tag=RefSeq Select;extra_copy_number=0
CM058252.1	Liftoff	CDS	49988307	49988438	.	-	.	ID=cds-NP_032884.2;Parent=rna-NM_008858.4;Dbxref=CCDS:CCDS49059.1,GeneID:18760,GenBank:NP_032884.2,MGI:MGI:99879;Name=NP_032884.2;Note=isoform 1 is encoded by transcript variant 1;gbkey=CDS;gene=Prkd1;product=serine/threonine-protein kinase D1 isoform 1;protein_id=NP_032884.2;tag=RefSeq Select;extra_copy_number=0
CM058252.1	Liftoff	CDS	50050280	50050418	.	-	.	ID=cds-NP_032884.2;Parent=rna-NM_008858.4;Dbxref=CCDS:CCDS49059.1,GeneID:18760,GenBank:NP_032884.2,MGI:MGI:99879;Name=NP_032884.2;Note=isoform 1 is encoded by transcript variant 1;gbkey=CDS;gene=Prkd1;product=serine/threonine-protein kinase D1 isoform 1;protein_id=NP_032884.2;tag=RefSeq Select;extra_copy_number=0
CM058252.1	Liftoff	CDS	50209135	50209392	.	-	.	ID=cds-NP_032884.2;Parent=rna-NM_008858.4;Dbxref=CCDS:CCDS49059.1,GeneID:18760,GenBank:NP_032884.2,MGI:MGI:99879;Name=NP_032884.2;Note=isoform 1 is encoded by transcript variant 1;gbkey=CDS;gene=Prkd1;product=serine/threonine-protein kinase D1 isoform 1;protein_id=NP_032884.2;tag=RefSeq Select;extra_copy_number=0
CM058252.1	Liftoff	mRNA	49901923	50209711	.	-	.	ID=rna-XM_006515586.3;Parent=gene-Prkd1;Dbxref=GeneID:18760,GenBank:XM_006515586.3,MGI:MGI:99879;Name=XM_006515586.3;gbkey=mRNA;gene=Prkd1;model_evidence=Supporting evidence includes similarity to: 12 ESTs%2C 2 Proteins%2C 100 long SRA reads%2C and 100%25 coverage of the annotated genomic feature by RNAseq alignments%2C including 24 samples with support for all annotated introns;product=protein kinase D1%2C transcript variant X1;transcript_id=XM_006515586.3;matches_ref_protein=True;valid_ORF=True;extra_copy_number=0
CM058252.1	Liftoff	exon	49901923	49902424	.	-	.	ID=exon-XM_006515586.3-19;Parent=rna-XM_006515586.3;Dbxref=GeneID:18760,GenBank:XM_006515586.3,MGI:MGI:99879;gbkey=mRNA;gene=Prkd1;product=protein kinase D1%2C transcript variant X1;transcript_id=XM_006515586.3;extra_copy_number=0
CM058252.1	Liftoff	exon	49903258	49903343	.	-	.	ID=exon-XM_006515586.3-18;Parent=rna-XM_006515586.3;Dbxref=GeneID:18760,GenBank:XM_006515586.3,MGI:MGI:99879;gbkey=mRNA;gene=Prkd1;product=protein kinase D1%2C transcript variant X1;transcript_id=XM_006515586.3;extra_copy_number=0
CM058252.1	Liftoff	exon	49924718	49924985	.	-	.	ID=exon-XM_006515586.3-17;Parent=rna-XM_006515586.3;Dbxref=GeneID:18760,GenBank:XM_006515586.3,MGI:MGI:99879;gbkey=mRNA;gene=Prkd1;product=protein kinase D1%2C transcript variant X1;transcript_id=XM_006515586.3;extra_copy_number=0
CM058252.1	Liftoff	exon	49925820	49925918	.	-	.	ID=exon-XM_006515586.3-16;Parent=rna-XM_006515586.3;Dbxref=GeneID:18760,GenBank:XM_006515586.3,MGI:MGI:99879;gbkey=mRNA;gene=Prkd1;product=protein kinase D1%2C transcript variant X1;transcript_id=XM_006515586.3;extra_copy_number=0
CM058252.1	Liftoff	exon	49926508	49926669	.	-	.	ID=exon-XM_006515586.3-15;Parent=rna-XM_006515586.3;Dbxref=GeneID:18760,GenBank:XM_006515586.3,MGI:MGI:99879;gbkey=mRNA;gene=Prkd1;product=protein kinase D1%2C transcript variant X1;transcript_id=XM_006515586.3;extra_copy_number=0
CM058252.1	Liftoff	exon	49943606	49943712	.	-	.	ID=exon-XM_006515586.3-14;Parent=rna-XM_006515586.3;Dbxref=GeneID:18760,GenBank:XM_006515586.3,MGI:MGI:99879;gbkey=mRNA;gene=Prkd1;product=protein kinase D1%2C transcript variant X1;transcript_id=XM_006515586.3;extra_copy_number=0
CM058252.1	Liftoff	exon	49945349	49945421	.	-	.	ID=exon-XM_006515586.3-13;Parent=rna-XM_006515586.3;Dbxref=GeneID:18760,GenBank:XM_006515586.3,MGI:MGI:99879;gbkey=mRNA;gene=Prkd1;product=protein kinase D1%2C transcript variant X1;transcript_id=XM_006515586.3;extra_copy_number=0
CM058252.1	Liftoff	exon	49947422	49947471	.	-	.	ID=exon-XM_006515586.3-12;Parent=rna-XM_006515586.3;Dbxref=GeneID:18760,GenBank:XM_006515586.3,MGI:MGI:99879;gbkey=mRNA;gene=Prkd1;product=protein kinase D1%2C transcript variant X1;transcript_id=XM_006515586.3;extra_copy_number=0
CM058252.1	Liftoff	exon	49948459	49948738	.	-	.	ID=exon-XM_006515586.3-11;Parent=rna-XM_006515586.3;Dbxref=GeneID:18760,GenBank:XM_006515586.3,MGI:MGI:99879;gbkey=mRNA;gene=Prkd1;product=protein kinase D1%2C transcript variant X1;transcript_id=XM_006515586.3;extra_copy_number=0
CM058252.1	Liftoff	exon	49950116	49950193	.	-	.	ID=exon-XM_006515586.3-10;Parent=rna-XM_006515586.3;Dbxref=GeneID:18760,GenBank:XM_006515586.3,MGI:MGI:99879;gbkey=mRNA;gene=Prkd1;product=protein kinase D1%2C transcript variant X1;transcript_id=XM_006515586.3;extra_copy_number=0
CM058252.1	Liftoff	exon	49951532	49951655	.	-	.	ID=exon-XM_006515586.3-9;Parent=rna-XM_006515586.3;Dbxref=GeneID:18760,GenBank:XM_006515586.3,MGI:MGI:99879;gbkey=mRNA;gene=Prkd1;product=protein kinase D1%2C transcript variant X1;transcript_id=XM_006515586.3;extra_copy_number=0
CM058252.1	Liftoff	exon	49953041	49953245	.	-	.	ID=exon-XM_006515586.3-8;Parent=rna-XM_006515586.3;Dbxref=GeneID:18760,GenBank:XM_006515586.3,MGI:MGI:99879;gbkey=mRNA;gene=Prkd1;product=protein kinase D1%2C transcript variant X1;transcript_id=XM_006515586.3;extra_copy_number=0
CM058252.1	Liftoff	exon	49954805	49954882	.	-	.	ID=exon-XM_006515586.3-7;Parent=rna-XM_006515586.3;Dbxref=GeneID:18760,GenBank:XM_006515586.3,MGI:MGI:99879;gbkey=mRNA;gene=Prkd1;product=protein kinase D1%2C transcript variant X1;transcript_id=XM_006515586.3;extra_copy_number=0
CM058252.1	Liftoff	exon	49955036	49955246	.	-	.	ID=exon-XM_006515586.3-6;Parent=rna-XM_006515586.3;Dbxref=GeneID:18760,GenBank:XM_006515586.3,MGI:MGI:99879;gbkey=mRNA;gene=Prkd1;product=protein kinase D1%2C transcript variant X1;transcript_id=XM_006515586.3;extra_copy_number=0
CM058252.1	Liftoff	exon	49980057	49980080	.	-	.	ID=exon-XM_006515586.3-5;Parent=rna-XM_006515586.3;Dbxref=GeneID:18760,GenBank:XM_006515586.3,MGI:MGI:99879;gbkey=mRNA;gene=Prkd1;product=protein kinase D1%2C transcript variant X1;transcript_id=XM_006515586.3;extra_copy_number=0
CM058252.1	Liftoff	exon	49985643	49985803	.	-	.	ID=exon-XM_006515586.3-4;Parent=rna-XM_006515586.3;Dbxref=GeneID:18760,GenBank:XM_006515586.3,MGI:MGI:99879;gbkey=mRNA;gene=Prkd1;product=protein kinase D1%2C transcript variant X1;transcript_id=XM_006515586.3;extra_copy_number=0
CM058252.1	Liftoff	exon	49988307	49988438	.	-	.	ID=exon-XM_006515586.3-3;Parent=rna-XM_006515586.3;Dbxref=GeneID:18760,GenBank:XM_006515586.3,MGI:MGI:99879;gbkey=mRNA;gene=Prkd1;product=protein kinase D1%2C transcript variant X1;transcript_id=XM_006515586.3;extra_copy_number=0
CM058252.1	Liftoff	exon	50050280	50050418	.	-	.	ID=exon-XM_006515586.3-2;Parent=rna-XM_006515586.3;Dbxref=GeneID:18760,GenBank:XM_006515586.3,MGI:MGI:99879;gbkey=mRNA;gene=Prkd1;product=protein kinase D1%2C transcript variant X1;transcript_id=XM_006515586.3;extra_copy_number=0
CM058252.1	Liftoff	exon	50209135	50209711	.	-	.	ID=exon-XM_006515586.3-1;Parent=rna-XM_006515586.3;Dbxref=GeneID:18760,GenBank:XM_006515586.3,MGI:MGI:99879;gbkey=mRNA;gene=Prkd1;product=protein kinase D1%2C transcript variant X1;transcript_id=XM_006515586.3;extra_copy_number=0
CM058252.1	Liftoff	CDS	49902206	49902424	.	-	.	ID=cds-XP_006515649.1;Parent=rna-XM_006515586.3;Dbxref=GeneID:18760,GenBank:XP_006515649.1,MGI:MGI:99879;Name=XP_006515649.1;gbkey=CDS;gene=Prkd1;product=serine/threonine-protein kinase D1 isoform X1;protein_id=XP_006515649.1;extra_copy_number=0
CM058252.1	Liftoff	CDS	49903258	49903343	.	-	.	ID=cds-XP_006515649.1;Parent=rna-XM_006515586.3;Dbxref=GeneID:18760,GenBank:XP_006515649.1,MGI:MGI:99879;Name=XP_006515649.1;gbkey=CDS;gene=Prkd1;product=serine/threonine-protein kinase D1 isoform X1;protein_id=XP_006515649.1;extra_copy_number=0
CM058252.1	Liftoff	CDS	49924718	49924985	.	-	.	ID=cds-XP_006515649.1;Parent=rna-XM_006515586.3;Dbxref=GeneID:18760,GenBank:XP_006515649.1,MGI:MGI:99879;Name=XP_006515649.1;gbkey=CDS;gene=Prkd1;product=serine/threonine-protein kinase D1 isoform X1;protein_id=XP_006515649.1;extra_copy_number=0
CM058252.1	Liftoff	CDS	49925820	49925918	.	-	.	ID=cds-XP_006515649.1;Parent=rna-XM_006515586.3;Dbxref=GeneID:18760,GenBank:XP_006515649.1,MGI:MGI:99879;Name=XP_006515649.1;gbkey=CDS;gene=Prkd1;product=serine/threonine-protein kinase D1 isoform X1;protein_id=XP_006515649.1;extra_copy_number=0
CM058252.1	Liftoff	CDS	49926508	49926669	.	-	.	ID=cds-XP_006515649.1;Parent=rna-XM_006515586.3;Dbxref=GeneID:18760,GenBank:XP_006515649.1,MGI:MGI:99879;Name=XP_006515649.1;gbkey=CDS;gene=Prkd1;product=serine/threonine-protein kinase D1 isoform X1;protein_id=XP_006515649.1;extra_copy_number=0
CM058252.1	Liftoff	CDS	49943606	49943712	.	-	.	ID=cds-XP_006515649.1;Parent=rna-XM_006515586.3;Dbxref=GeneID:18760,GenBank:XP_006515649.1,MGI:MGI:99879;Name=XP_006515649.1;gbkey=CDS;gene=Prkd1;product=serine/threonine-protein kinase D1 isoform X1;protein_id=XP_006515649.1;extra_copy_number=0
CM058252.1	Liftoff	CDS	49945349	49945421	.	-	.	ID=cds-XP_006515649.1;Parent=rna-XM_006515586.3;Dbxref=GeneID:18760,GenBank:XP_006515649.1,MGI:MGI:99879;Name=XP_006515649.1;gbkey=CDS;gene=Prkd1;product=serine/threonine-protein kinase D1 isoform X1;protein_id=XP_006515649.1;extra_copy_number=0
CM058252.1	Liftoff	CDS	49947422	49947471	.	-	.	ID=cds-XP_006515649.1;Parent=rna-XM_006515586.3;Dbxref=GeneID:18760,GenBank:XP_006515649.1,MGI:MGI:99879;Name=XP_006515649.1;gbkey=CDS;gene=Prkd1;product=serine/threonine-protein kinase D1 isoform X1;protein_id=XP_006515649.1;extra_copy_number=0
CM058252.1	Liftoff	CDS	49948459	49948738	.	-	.	ID=cds-XP_006515649.1;Parent=rna-XM_006515586.3;Dbxref=GeneID:18760,GenBank:XP_006515649.1,MGI:MGI:99879;Name=XP_006515649.1;gbkey=CDS;gene=Prkd1;product=serine/threonine-protein kinase D1 isoform X1;protein_id=XP_006515649.1;extra_copy_number=0
CM058252.1	Liftoff	CDS	49950116	49950193	.	-	.	ID=cds-XP_006515649.1;Parent=rna-XM_006515586.3;Dbxref=GeneID:18760,GenBank:XP_006515649.1,MGI:MGI:99879;Name=XP_006515649.1;gbkey=CDS;gene=Prkd1;product=serine/threonine-protein kinase D1 isoform X1;protein_id=XP_006515649.1;extra_copy_number=0
CM058252.1	Liftoff	CDS	49951532	49951655	.	-	.	ID=cds-XP_006515649.1;Parent=rna-XM_006515586.3;Dbxref=GeneID:18760,GenBank:XP_006515649.1,MGI:MGI:99879;Name=XP_006515649.1;gbkey=CDS;gene=Prkd1;product=serine/threonine-protein kinase D1 isoform X1;protein_id=XP_006515649.1;extra_copy_number=0
CM058252.1	Liftoff	CDS	49953041	49953245	.	-	.	ID=cds-XP_006515649.1;Parent=rna-XM_006515586.3;Dbxref=GeneID:18760,GenBank:XP_006515649.1,MGI:MGI:99879;Name=XP_006515649.1;gbkey=CDS;gene=Prkd1;product=serine/threonine-protein kinase D1 isoform X1;protein_id=XP_006515649.1;extra_copy_number=0
CM058252.1	Liftoff	CDS	49954805	49954882	.	-	.	ID=cds-XP_006515649.1;Parent=rna-XM_006515586.3;Dbxref=GeneID:18760,GenBank:XP_006515649.1,MGI:MGI:99879;Name=XP_006515649.1;gbkey=CDS;gene=Prkd1;product=serine/threonine-protein kinase D1 isoform X1;protein_id=XP_006515649.1;extra_copy_number=0
CM058252.1	Liftoff	CDS	49955036	49955246	.	-	.	ID=cds-XP_006515649.1;Parent=rna-XM_006515586.3;Dbxref=GeneID:18760,GenBank:XP_006515649.1,MGI:MGI:99879;Name=XP_006515649.1;gbkey=CDS;gene=Prkd1;product=serine/threonine-protein kinase D1 isoform X1;protein_id=XP_006515649.1;extra_copy_number=0
CM058252.1	Liftoff	CDS	49980057	49980080	.	-	.	ID=cds-XP_006515649.1;Parent=rna-XM_006515586.3;Dbxref=GeneID:18760,GenBank:XP_006515649.1,MGI:MGI:99879;Name=XP_006515649.1;gbkey=CDS;gene=Prkd1;product=serine/threonine-protein kinase D1 isoform X1;protein_id=XP_006515649.1;extra_copy_number=0
CM058252.1	Liftoff	CDS	49985643	49985803	.	-	.	ID=cds-XP_006515649.1;Parent=rna-XM_006515586.3;Dbxref=GeneID:18760,GenBank:XP_006515649.1,MGI:MGI:99879;Name=XP_006515649.1;gbkey=CDS;gene=Prkd1;product=serine/threonine-protein kinase D1 isoform X1;protein_id=XP_006515649.1;extra_copy_number=0
CM058252.1	Liftoff	CDS	49988307	49988438	.	-	.	ID=cds-XP_006515649.1;Parent=rna-XM_006515586.3;Dbxref=GeneID:18760,GenBank:XP_006515649.1,MGI:MGI:99879;Name=XP_006515649.1;gbkey=CDS;gene=Prkd1;product=serine/threonine-protein kinase D1 isoform X1;protein_id=XP_006515649.1;extra_copy_number=0
CM058252.1	Liftoff	CDS	50050280	50050418	.	-	.	ID=cds-XP_006515649.1;Parent=rna-XM_006515586.3;Dbxref=GeneID:18760,GenBank:XP_006515649.1,MGI:MGI:99879;Name=XP_006515649.1;gbkey=CDS;gene=Prkd1;product=serine/threonine-protein kinase D1 isoform X1;protein_id=XP_006515649.1;extra_copy_number=0
CM058252.1	Liftoff	CDS	50209135	50209392	.	-	.	ID=cds-XP_006515649.1;Parent=rna-XM_006515586.3;Dbxref=GeneID:18760,GenBank:XP_006515649.1,MGI:MGI:99879;Name=XP_006515649.1;gbkey=CDS;gene=Prkd1;product=serine/threonine-protein kinase D1 isoform X1;protein_id=XP_006515649.1;extra_copy_number=0
CM058252.1	Liftoff	mRNA	49901923	49995616	.	-	.	ID=rna-XM_006515590.5;Parent=gene-Prkd1;Dbxref=GeneID:18760,GenBank:XM_006515590.5,MGI:MGI:99879;Name=XM_006515590.5;gbkey=mRNA;gene=Prkd1;model_evidence=Supporting evidence includes similarity to: 15 ESTs%2C 1 Protein%2C 78 long SRA reads%2C and 100%25 coverage of the annotated genomic feature by RNAseq alignments%2C including 13 samples with support for all annotated introns;product=protein kinase D1%2C transcript variant X7;transcript_id=XM_006515590.5;matches_ref_protein=True;valid_ORF=True;extra_copy_number=0
CM058252.1	Liftoff	exon	49901923	49902424	.	-	.	ID=exon-XM_006515590.5-18;Parent=rna-XM_006515590.5;Dbxref=GeneID:18760,GenBank:XM_006515590.5,MGI:MGI:99879;gbkey=mRNA;gene=Prkd1;product=protein kinase D1%2C transcript variant X7;transcript_id=XM_006515590.5;extra_copy_number=0
CM058252.1	Liftoff	exon	49903258	49903343	.	-	.	ID=exon-XM_006515590.5-17;Parent=rna-XM_006515590.5;Dbxref=GeneID:18760,GenBank:XM_006515590.5,MGI:MGI:99879;gbkey=mRNA;gene=Prkd1;product=protein kinase D1%2C transcript variant X7;transcript_id=XM_006515590.5;extra_copy_number=0
CM058252.1	Liftoff	exon	49924718	49924985	.	-	.	ID=exon-XM_006515590.5-16;Parent=rna-XM_006515590.5;Dbxref=GeneID:18760,GenBank:XM_006515590.5,MGI:MGI:99879;gbkey=mRNA;gene=Prkd1;product=protein kinase D1%2C transcript variant X7;transcript_id=XM_006515590.5;extra_copy_number=0
CM058252.1	Liftoff	exon	49925820	49925918	.	-	.	ID=exon-XM_006515590.5-15;Parent=rna-XM_006515590.5;Dbxref=GeneID:18760,GenBank:XM_006515590.5,MGI:MGI:99879;gbkey=mRNA;gene=Prkd1;product=protein kinase D1%2C transcript variant X7;transcript_id=XM_006515590.5;extra_copy_number=0
CM058252.1	Liftoff	exon	49926508	49926669	.	-	.	ID=exon-XM_006515590.5-14;Parent=rna-XM_006515590.5;Dbxref=GeneID:18760,GenBank:XM_006515590.5,MGI:MGI:99879;gbkey=mRNA;gene=Prkd1;product=protein kinase D1%2C transcript variant X7;transcript_id=XM_006515590.5;extra_copy_number=0
CM058252.1	Liftoff	exon	49943606	49943712	.	-	.	ID=exon-XM_006515590.5-13;Parent=rna-XM_006515590.5;Dbxref=GeneID:18760,GenBank:XM_006515590.5,MGI:MGI:99879;gbkey=mRNA;gene=Prkd1;product=protein kinase D1%2C transcript variant X7;transcript_id=XM_006515590.5;extra_copy_number=0
CM058252.1	Liftoff	exon	49945349	49945421	.	-	.	ID=exon-XM_006515590.5-12;Parent=rna-XM_006515590.5;Dbxref=GeneID:18760,GenBank:XM_006515590.5,MGI:MGI:99879;gbkey=mRNA;gene=Prkd1;product=protein kinase D1%2C transcript variant X7;transcript_id=XM_006515590.5;extra_copy_number=0
CM058252.1	Liftoff	exon	49947422	49947474	.	-	.	ID=exon-XM_006515590.5-11;Parent=rna-XM_006515590.5;Dbxref=GeneID:18760,GenBank:XM_006515590.5,MGI:MGI:99879;gbkey=mRNA;gene=Prkd1;product=protein kinase D1%2C transcript variant X7;transcript_id=XM_006515590.5;extra_copy_number=0
CM058252.1	Liftoff	exon	49948459	49948738	.	-	.	ID=exon-XM_006515590.5-10;Parent=rna-XM_006515590.5;Dbxref=GeneID:18760,GenBank:XM_006515590.5,MGI:MGI:99879;gbkey=mRNA;gene=Prkd1;product=protein kinase D1%2C transcript variant X7;transcript_id=XM_006515590.5;extra_copy_number=0
CM058252.1	Liftoff	exon	49950116	49950193	.	-	.	ID=exon-XM_006515590.5-9;Parent=rna-XM_006515590.5;Dbxref=GeneID:18760,GenBank:XM_006515590.5,MGI:MGI:99879;gbkey=mRNA;gene=Prkd1;product=protein kinase D1%2C transcript variant X7;transcript_id=XM_006515590.5;extra_copy_number=0
CM058252.1	Liftoff	exon	49951532	49951655	.	-	.	ID=exon-XM_006515590.5-8;Parent=rna-XM_006515590.5;Dbxref=GeneID:18760,GenBank:XM_006515590.5,MGI:MGI:99879;gbkey=mRNA;gene=Prkd1;product=protein kinase D1%2C transcript variant X7;transcript_id=XM_006515590.5;extra_copy_number=0
CM058252.1	Liftoff	exon	49953041	49953245	.	-	.	ID=exon-XM_006515590.5-7;Parent=rna-XM_006515590.5;Dbxref=GeneID:18760,GenBank:XM_006515590.5,MGI:MGI:99879;gbkey=mRNA;gene=Prkd1;product=protein kinase D1%2C transcript variant X7;transcript_id=XM_006515590.5;extra_copy_number=0
CM058252.1	Liftoff	exon	49954805	49954882	.	-	.	ID=exon-XM_006515590.5-6;Parent=rna-XM_006515590.5;Dbxref=GeneID:18760,GenBank:XM_006515590.5,MGI:MGI:99879;gbkey=mRNA;gene=Prkd1;product=protein kinase D1%2C transcript variant X7;transcript_id=XM_006515590.5;extra_copy_number=0
CM058252.1	Liftoff	exon	49955036	49955246	.	-	.	ID=exon-XM_006515590.5-5;Parent=rna-XM_006515590.5;Dbxref=GeneID:18760,GenBank:XM_006515590.5,MGI:MGI:99879;gbkey=mRNA;gene=Prkd1;product=protein kinase D1%2C transcript variant X7;transcript_id=XM_006515590.5;extra_copy_number=0
CM058252.1	Liftoff	exon	49980057	49980080	.	-	.	ID=exon-XM_006515590.5-4;Parent=rna-XM_006515590.5;Dbxref=GeneID:18760,GenBank:XM_006515590.5,MGI:MGI:99879;gbkey=mRNA;gene=Prkd1;product=protein kinase D1%2C transcript variant X7;transcript_id=XM_006515590.5;extra_copy_number=0
CM058252.1	Liftoff	exon	49985643	49985803	.	-	.	ID=exon-XM_006515590.5-3;Parent=rna-XM_006515590.5;Dbxref=GeneID:18760,GenBank:XM_006515590.5,MGI:MGI:99879;gbkey=mRNA;gene=Prkd1;product=protein kinase D1%2C transcript variant X7;transcript_id=XM_006515590.5;extra_copy_number=0
CM058252.1	Liftoff	exon	49988307	49988438	.	-	.	ID=exon-XM_006515590.5-2;Parent=rna-XM_006515590.5;Dbxref=GeneID:18760,GenBank:XM_006515590.5,MGI:MGI:99879;gbkey=mRNA;gene=Prkd1;product=protein kinase D1%2C transcript variant X7;transcript_id=XM_006515590.5;extra_copy_number=0
CM058252.1	Liftoff	exon	49995368	49995616	.	-	.	ID=exon-XM_006515590.5-1;Parent=rna-XM_006515590.5;Dbxref=GeneID:18760,GenBank:XM_006515590.5,MGI:MGI:99879;gbkey=mRNA;gene=Prkd1;product=protein kinase D1%2C transcript variant X7;transcript_id=XM_006515590.5;extra_copy_number=0
CM058252.1	Liftoff	CDS	49902206	49902424	.	-	.	ID=cds-XP_006515653.1;Parent=rna-XM_006515590.5;Dbxref=GeneID:18760,GenBank:XP_006515653.1,MGI:MGI:99879;Name=XP_006515653.1;gbkey=CDS;gene=Prkd1;product=serine/threonine-protein kinase D1 isoform X2;protein_id=XP_006515653.1;extra_copy_number=0
CM058252.1	Liftoff	CDS	49903258	49903343	.	-	.	ID=cds-XP_006515653.1;Parent=rna-XM_006515590.5;Dbxref=GeneID:18760,GenBank:XP_006515653.1,MGI:MGI:99879;Name=XP_006515653.1;gbkey=CDS;gene=Prkd1;product=serine/threonine-protein kinase D1 isoform X2;protein_id=XP_006515653.1;extra_copy_number=0
CM058252.1	Liftoff	CDS	49924718	49924985	.	-	.	ID=cds-XP_006515653.1;Parent=rna-XM_006515590.5;Dbxref=GeneID:18760,GenBank:XP_006515653.1,MGI:MGI:99879;Name=XP_006515653.1;gbkey=CDS;gene=Prkd1;product=serine/threonine-protein kinase D1 isoform X2;protein_id=XP_006515653.1;extra_copy_number=0
CM058252.1	Liftoff	CDS	49925820	49925918	.	-	.	ID=cds-XP_006515653.1;Parent=rna-XM_006515590.5;Dbxref=GeneID:18760,GenBank:XP_006515653.1,MGI:MGI:99879;Name=XP_006515653.1;gbkey=CDS;gene=Prkd1;product=serine/threonine-protein kinase D1 isoform X2;protein_id=XP_006515653.1;extra_copy_number=0
CM058252.1	Liftoff	CDS	49926508	49926669	.	-	.	ID=cds-XP_006515653.1;Parent=rna-XM_006515590.5;Dbxref=GeneID:18760,GenBank:XP_006515653.1,MGI:MGI:99879;Name=XP_006515653.1;gbkey=CDS;gene=Prkd1;product=serine/threonine-protein kinase D1 isoform X2;protein_id=XP_006515653.1;extra_copy_number=0
CM058252.1	Liftoff	CDS	49943606	49943712	.	-	.	ID=cds-XP_006515653.1;Parent=rna-XM_006515590.5;Dbxref=GeneID:18760,GenBank:XP_006515653.1,MGI:MGI:99879;Name=XP_006515653.1;gbkey=CDS;gene=Prkd1;product=serine/threonine-protein kinase D1 isoform X2;protein_id=XP_006515653.1;extra_copy_number=0
CM058252.1	Liftoff	CDS	49945349	49945421	.	-	.	ID=cds-XP_006515653.1;Parent=rna-XM_006515590.5;Dbxref=GeneID:18760,GenBank:XP_006515653.1,MGI:MGI:99879;Name=XP_006515653.1;gbkey=CDS;gene=Prkd1;product=serine/threonine-protein kinase D1 isoform X2;protein_id=XP_006515653.1;extra_copy_number=0
CM058252.1	Liftoff	CDS	49947422	49947474	.	-	.	ID=cds-XP_006515653.1;Parent=rna-XM_006515590.5;Dbxref=GeneID:18760,GenBank:XP_006515653.1,MGI:MGI:99879;Name=XP_006515653.1;gbkey=CDS;gene=Prkd1;product=serine/threonine-protein kinase D1 isoform X2;protein_id=XP_006515653.1;extra_copy_number=0
CM058252.1	Liftoff	CDS	49948459	49948738	.	-	.	ID=cds-XP_006515653.1;Parent=rna-XM_006515590.5;Dbxref=GeneID:18760,GenBank:XP_006515653.1,MGI:MGI:99879;Name=XP_006515653.1;gbkey=CDS;gene=Prkd1;product=serine/threonine-protein kinase D1 isoform X2;protein_id=XP_006515653.1;extra_copy_number=0
CM058252.1	Liftoff	CDS	49950116	49950193	.	-	.	ID=cds-XP_006515653.1;Parent=rna-XM_006515590.5;Dbxref=GeneID:18760,GenBank:XP_006515653.1,MGI:MGI:99879;Name=XP_006515653.1;gbkey=CDS;gene=Prkd1;product=serine/threonine-protein kinase D1 isoform X2;protein_id=XP_006515653.1;extra_copy_number=0
CM058252.1	Liftoff	CDS	49951532	49951655	.	-	.	ID=cds-XP_006515653.1;Parent=rna-XM_006515590.5;Dbxref=GeneID:18760,GenBank:XP_006515653.1,MGI:MGI:99879;Name=XP_006515653.1;gbkey=CDS;gene=Prkd1;product=serine/threonine-protein kinase D1 isoform X2;protein_id=XP_006515653.1;extra_copy_number=0
CM058252.1	Liftoff	CDS	49953041	49953245	.	-	.	ID=cds-XP_006515653.1;Parent=rna-XM_006515590.5;Dbxref=GeneID:18760,GenBank:XP_006515653.1,MGI:MGI:99879;Name=XP_006515653.1;gbkey=CDS;gene=Prkd1;product=serine/threonine-protein kinase D1 isoform X2;protein_id=XP_006515653.1;extra_copy_number=0
CM058252.1	Liftoff	CDS	49954805	49954882	.	-	.	ID=cds-XP_006515653.1;Parent=rna-XM_006515590.5;Dbxref=GeneID:18760,GenBank:XP_006515653.1,MGI:MGI:99879;Name=XP_006515653.1;gbkey=CDS;gene=Prkd1;product=serine/threonine-protein kinase D1 isoform X2;protein_id=XP_006515653.1;extra_copy_number=0
CM058252.1	Liftoff	CDS	49955036	49955246	.	-	.	ID=cds-XP_006515653.1;Parent=rna-XM_006515590.5;Dbxref=GeneID:18760,GenBank:XP_006515653.1,MGI:MGI:99879;Name=XP_006515653.1;gbkey=CDS;gene=Prkd1;product=serine/threonine-protein kinase D1 isoform X2;protein_id=XP_006515653.1;extra_copy_number=0
CM058252.1	Liftoff	CDS	49980057	49980080	.	-	.	ID=cds-XP_006515653.1;Parent=rna-XM_006515590.5;Dbxref=GeneID:18760,GenBank:XP_006515653.1,MGI:MGI:99879;Name=XP_006515653.1;gbkey=CDS;gene=Prkd1;product=serine/threonine-protein kinase D1 isoform X2;protein_id=XP_006515653.1;extra_copy_number=0
CM058252.1	Liftoff	CDS	49985643	49985803	.	-	.	ID=cds-XP_006515653.1;Parent=rna-XM_006515590.5;Dbxref=GeneID:18760,GenBank:XP_006515653.1,MGI:MGI:99879;Name=XP_006515653.1;gbkey=CDS;gene=Prkd1;product=serine/threonine-protein kinase D1 isoform X2;protein_id=XP_006515653.1;extra_copy_number=0
CM058252.1	Liftoff	CDS	49988307	49988346	.	-	.	ID=cds-XP_006515653.1;Parent=rna-XM_006515590.5;Dbxref=GeneID:18760,GenBank:XP_006515653.1,MGI:MGI:99879;Name=XP_006515653.1;gbkey=CDS;gene=Prkd1;product=serine/threonine-protein kinase D1 isoform X2;protein_id=XP_006515653.1;extra_copy_number=0
CM058252.1	Liftoff	mRNA	49901923	50209667	.	-	.	ID=rna-XM_036157250.1;Parent=gene-Prkd1;Dbxref=GeneID:18760,GenBank:XM_036157250.1,MGI:MGI:99879;Name=XM_036157250.1;gbkey=mRNA;gene=Prkd1;model_evidence=Supporting evidence includes similarity to: 15 ESTs%2C 1 Protein%2C 85 long SRA reads%2C and 100%25 coverage of the annotated genomic feature by RNAseq alignments%2C including 10 samples with support for all annotated introns;product=protein kinase D1%2C transcript variant X6;transcript_id=XM_036157250.1;matches_ref_protein=True;valid_ORF=True;extra_copy_number=0
CM058252.1	Liftoff	exon	49901923	49902424	.	-	.	ID=exon-XM_036157250.1-20;Parent=rna-XM_036157250.1;Dbxref=GeneID:18760,GenBank:XM_036157250.1,MGI:MGI:99879;gbkey=mRNA;gene=Prkd1;product=protein kinase D1%2C transcript variant X6;transcript_id=XM_036157250.1;extra_copy_number=0
CM058252.1	Liftoff	exon	49903258	49903343	.	-	.	ID=exon-XM_036157250.1-19;Parent=rna-XM_036157250.1;Dbxref=GeneID:18760,GenBank:XM_036157250.1,MGI:MGI:99879;gbkey=mRNA;gene=Prkd1;product=protein kinase D1%2C transcript variant X6;transcript_id=XM_036157250.1;extra_copy_number=0
CM058252.1	Liftoff	exon	49924718	49924985	.	-	.	ID=exon-XM_036157250.1-18;Parent=rna-XM_036157250.1;Dbxref=GeneID:18760,GenBank:XM_036157250.1,MGI:MGI:99879;gbkey=mRNA;gene=Prkd1;product=protein kinase D1%2C transcript variant X6;transcript_id=XM_036157250.1;extra_copy_number=0
CM058252.1	Liftoff	exon	49925820	49925918	.	-	.	ID=exon-XM_036157250.1-17;Parent=rna-XM_036157250.1;Dbxref=GeneID:18760,GenBank:XM_036157250.1,MGI:MGI:99879;gbkey=mRNA;gene=Prkd1;product=protein kinase D1%2C transcript variant X6;transcript_id=XM_036157250.1;extra_copy_number=0
CM058252.1	Liftoff	exon	49926508	49926669	.	-	.	ID=exon-XM_036157250.1-16;Parent=rna-XM_036157250.1;Dbxref=GeneID:18760,GenBank:XM_036157250.1,MGI:MGI:99879;gbkey=mRNA;gene=Prkd1;product=protein kinase D1%2C transcript variant X6;transcript_id=XM_036157250.1;extra_copy_number=0
CM058252.1	Liftoff	exon	49943606	49943712	.	-	.	ID=exon-XM_036157250.1-15;Parent=rna-XM_036157250.1;Dbxref=GeneID:18760,GenBank:XM_036157250.1,MGI:MGI:99879;gbkey=mRNA;gene=Prkd1;product=protein kinase D1%2C transcript variant X6;transcript_id=XM_036157250.1;extra_copy_number=0
CM058252.1	Liftoff	exon	49945349	49945421	.	-	.	ID=exon-XM_036157250.1-14;Parent=rna-XM_036157250.1;Dbxref=GeneID:18760,GenBank:XM_036157250.1,MGI:MGI:99879;gbkey=mRNA;gene=Prkd1;product=protein kinase D1%2C transcript variant X6;transcript_id=XM_036157250.1;extra_copy_number=0
CM058252.1	Liftoff	exon	49947422	49947474	.	-	.	ID=exon-XM_036157250.1-13;Parent=rna-XM_036157250.1;Dbxref=GeneID:18760,GenBank:XM_036157250.1,MGI:MGI:99879;gbkey=mRNA;gene=Prkd1;product=protein kinase D1%2C transcript variant X6;transcript_id=XM_036157250.1;extra_copy_number=0
CM058252.1	Liftoff	exon	49948459	49948738	.	-	.	ID=exon-XM_036157250.1-12;Parent=rna-XM_036157250.1;Dbxref=GeneID:18760,GenBank:XM_036157250.1,MGI:MGI:99879;gbkey=mRNA;gene=Prkd1;product=protein kinase D1%2C transcript variant X6;transcript_id=XM_036157250.1;extra_copy_number=0
CM058252.1	Liftoff	exon	49950116	49950193	.	-	.	ID=exon-XM_036157250.1-11;Parent=rna-XM_036157250.1;Dbxref=GeneID:18760,GenBank:XM_036157250.1,MGI:MGI:99879;gbkey=mRNA;gene=Prkd1;product=protein kinase D1%2C transcript variant X6;transcript_id=XM_036157250.1;extra_copy_number=0
CM058252.1	Liftoff	exon	49951532	49951655	.	-	.	ID=exon-XM_036157250.1-10;Parent=rna-XM_036157250.1;Dbxref=GeneID:18760,GenBank:XM_036157250.1,MGI:MGI:99879;gbkey=mRNA;gene=Prkd1;product=protein kinase D1%2C transcript variant X6;transcript_id=XM_036157250.1;extra_copy_number=0
CM058252.1	Liftoff	exon	49953041	49953245	.	-	.	ID=exon-XM_036157250.1-9;Parent=rna-XM_036157250.1;Dbxref=GeneID:18760,GenBank:XM_036157250.1,MGI:MGI:99879;gbkey=mRNA;gene=Prkd1;product=protein kinase D1%2C transcript variant X6;transcript_id=XM_036157250.1;extra_copy_number=0
CM058252.1	Liftoff	exon	49954805	49954882	.	-	.	ID=exon-XM_036157250.1-8;Parent=rna-XM_036157250.1;Dbxref=GeneID:18760,GenBank:XM_036157250.1,MGI:MGI:99879;gbkey=mRNA;gene=Prkd1;product=protein kinase D1%2C transcript variant X6;transcript_id=XM_036157250.1;extra_copy_number=0
CM058252.1	Liftoff	exon	49955036	49955246	.	-	.	ID=exon-XM_036157250.1-7;Parent=rna-XM_036157250.1;Dbxref=GeneID:18760,GenBank:XM_036157250.1,MGI:MGI:99879;gbkey=mRNA;gene=Prkd1;product=protein kinase D1%2C transcript variant X6;transcript_id=XM_036157250.1;extra_copy_number=0
CM058252.1	Liftoff	exon	49980057	49980080	.	-	.	ID=exon-XM_036157250.1-6;Parent=rna-XM_036157250.1;Dbxref=GeneID:18760,GenBank:XM_036157250.1,MGI:MGI:99879;gbkey=mRNA;gene=Prkd1;product=protein kinase D1%2C transcript variant X6;transcript_id=XM_036157250.1;extra_copy_number=0
CM058252.1	Liftoff	exon	49985643	49985803	.	-	.	ID=exon-XM_036157250.1-5;Parent=rna-XM_036157250.1;Dbxref=GeneID:18760,GenBank:XM_036157250.1,MGI:MGI:99879;gbkey=mRNA;gene=Prkd1;product=protein kinase D1%2C transcript variant X6;transcript_id=XM_036157250.1;extra_copy_number=0
CM058252.1	Liftoff	exon	49988307	49988438	.	-	.	ID=exon-XM_036157250.1-4;Parent=rna-XM_036157250.1;Dbxref=GeneID:18760,GenBank:XM_036157250.1,MGI:MGI:99879;gbkey=mRNA;gene=Prkd1;product=protein kinase D1%2C transcript variant X6;transcript_id=XM_036157250.1;extra_copy_number=0
CM058252.1	Liftoff	exon	50008648	50008813	.	-	.	ID=exon-XM_036157250.1-3;Parent=rna-XM_036157250.1;Dbxref=GeneID:18760,GenBank:XM_036157250.1,MGI:MGI:99879;gbkey=mRNA;gene=Prkd1;product=protein kinase D1%2C transcript variant X6;transcript_id=XM_036157250.1;extra_copy_number=0
CM058252.1	Liftoff	exon	50050280	50050418	.	-	.	ID=exon-XM_036157250.1-2;Parent=rna-XM_036157250.1;Dbxref=GeneID:18760,GenBank:XM_036157250.1,MGI:MGI:99879;gbkey=mRNA;gene=Prkd1;product=protein kinase D1%2C transcript variant X6;transcript_id=XM_036157250.1;extra_copy_number=0
CM058252.1	Liftoff	exon	50209135	50209667	.	-	.	ID=exon-XM_036157250.1-1;Parent=rna-XM_036157250.1;Dbxref=GeneID:18760,GenBank:XM_036157250.1,MGI:MGI:99879;gbkey=mRNA;gene=Prkd1;product=protein kinase D1%2C transcript variant X6;transcript_id=XM_036157250.1;extra_copy_number=0
CM058252.1	Liftoff	CDS	49902206	49902424	.	-	.	ID=cds-XP_036013143.1;Parent=rna-XM_036157250.1;Dbxref=GeneID:18760,GenBank:XP_036013143.1,MGI:MGI:99879;Name=XP_036013143.1;gbkey=CDS;gene=Prkd1;product=serine/threonine-protein kinase D1 isoform X2;protein_id=XP_036013143.1;extra_copy_number=0
CM058252.1	Liftoff	CDS	49903258	49903343	.	-	.	ID=cds-XP_036013143.1;Parent=rna-XM_036157250.1;Dbxref=GeneID:18760,GenBank:XP_036013143.1,MGI:MGI:99879;Name=XP_036013143.1;gbkey=CDS;gene=Prkd1;product=serine/threonine-protein kinase D1 isoform X2;protein_id=XP_036013143.1;extra_copy_number=0
CM058252.1	Liftoff	CDS	49924718	49924985	.	-	.	ID=cds-XP_036013143.1;Parent=rna-XM_036157250.1;Dbxref=GeneID:18760,GenBank:XP_036013143.1,MGI:MGI:99879;Name=XP_036013143.1;gbkey=CDS;gene=Prkd1;product=serine/threonine-protein kinase D1 isoform X2;protein_id=XP_036013143.1;extra_copy_number=0
CM058252.1	Liftoff	CDS	49925820	49925918	.	-	.	ID=cds-XP_036013143.1;Parent=rna-XM_036157250.1;Dbxref=GeneID:18760,GenBank:XP_036013143.1,MGI:MGI:99879;Name=XP_036013143.1;gbkey=CDS;gene=Prkd1;product=serine/threonine-protein kinase D1 isoform X2;protein_id=XP_036013143.1;extra_copy_number=0
CM058252.1	Liftoff	CDS	49926508	49926669	.	-	.	ID=cds-XP_036013143.1;Parent=rna-XM_036157250.1;Dbxref=GeneID:18760,GenBank:XP_036013143.1,MGI:MGI:99879;Name=XP_036013143.1;gbkey=CDS;gene=Prkd1;product=serine/threonine-protein kinase D1 isoform X2;protein_id=XP_036013143.1;extra_copy_number=0
CM058252.1	Liftoff	CDS	49943606	49943712	.	-	.	ID=cds-XP_036013143.1;Parent=rna-XM_036157250.1;Dbxref=GeneID:18760,GenBank:XP_036013143.1,MGI:MGI:99879;Name=XP_036013143.1;gbkey=CDS;gene=Prkd1;product=serine/threonine-protein kinase D1 isoform X2;protein_id=XP_036013143.1;extra_copy_number=0
CM058252.1	Liftoff	CDS	49945349	49945421	.	-	.	ID=cds-XP_036013143.1;Parent=rna-XM_036157250.1;Dbxref=GeneID:18760,GenBank:XP_036013143.1,MGI:MGI:99879;Name=XP_036013143.1;gbkey=CDS;gene=Prkd1;product=serine/threonine-protein kinase D1 isoform X2;protein_id=XP_036013143.1;extra_copy_number=0
CM058252.1	Liftoff	CDS	49947422	49947474	.	-	.	ID=cds-XP_036013143.1;Parent=rna-XM_036157250.1;Dbxref=GeneID:18760,GenBank:XP_036013143.1,MGI:MGI:99879;Name=XP_036013143.1;gbkey=CDS;gene=Prkd1;product=serine/threonine-protein kinase D1 isoform X2;protein_id=XP_036013143.1;extra_copy_number=0
CM058252.1	Liftoff	CDS	49948459	49948738	.	-	.	ID=cds-XP_036013143.1;Parent=rna-XM_036157250.1;Dbxref=GeneID:18760,GenBank:XP_036013143.1,MGI:MGI:99879;Name=XP_036013143.1;gbkey=CDS;gene=Prkd1;product=serine/threonine-protein kinase D1 isoform X2;protein_id=XP_036013143.1;extra_copy_number=0
CM058252.1	Liftoff	CDS	49950116	49950193	.	-	.	ID=cds-XP_036013143.1;Parent=rna-XM_036157250.1;Dbxref=GeneID:18760,GenBank:XP_036013143.1,MGI:MGI:99879;Name=XP_036013143.1;gbkey=CDS;gene=Prkd1;product=serine/threonine-protein kinase D1 isoform X2;protein_id=XP_036013143.1;extra_copy_number=0
CM058252.1	Liftoff	CDS	49951532	49951655	.	-	.	ID=cds-XP_036013143.1;Parent=rna-XM_036157250.1;Dbxref=GeneID:18760,GenBank:XP_036013143.1,MGI:MGI:99879;Name=XP_036013143.1;gbkey=CDS;gene=Prkd1;product=serine/threonine-protein kinase D1 isoform X2;protein_id=XP_036013143.1;extra_copy_number=0
CM058252.1	Liftoff	CDS	49953041	49953245	.	-	.	ID=cds-XP_036013143.1;Parent=rna-XM_036157250.1;Dbxref=GeneID:18760,GenBank:XP_036013143.1,MGI:MGI:99879;Name=XP_036013143.1;gbkey=CDS;gene=Prkd1;product=serine/threonine-protein kinase D1 isoform X2;protein_id=XP_036013143.1;extra_copy_number=0
CM058252.1	Liftoff	CDS	49954805	49954882	.	-	.	ID=cds-XP_036013143.1;Parent=rna-XM_036157250.1;Dbxref=GeneID:18760,GenBank:XP_036013143.1,MGI:MGI:99879;Name=XP_036013143.1;gbkey=CDS;gene=Prkd1;product=serine/threonine-protein kinase D1 isoform X2;protein_id=XP_036013143.1;extra_copy_number=0
CM058252.1	Liftoff	CDS	49955036	49955246	.	-	.	ID=cds-XP_036013143.1;Parent=rna-XM_036157250.1;Dbxref=GeneID:18760,GenBank:XP_036013143.1,MGI:MGI:99879;Name=XP_036013143.1;gbkey=CDS;gene=Prkd1;product=serine/threonine-protein kinase D1 isoform X2;protein_id=XP_036013143.1;extra_copy_number=0
CM058252.1	Liftoff	CDS	49980057	49980080	.	-	.	ID=cds-XP_036013143.1;Parent=rna-XM_036157250.1;Dbxref=GeneID:18760,GenBank:XP_036013143.1,MGI:MGI:99879;Name=XP_036013143.1;gbkey=CDS;gene=Prkd1;product=serine/threonine-protein kinase D1 isoform X2;protein_id=XP_036013143.1;extra_copy_number=0
CM058252.1	Liftoff	CDS	49985643	49985803	.	-	.	ID=cds-XP_036013143.1;Parent=rna-XM_036157250.1;Dbxref=GeneID:18760,GenBank:XP_036013143.1,MGI:MGI:99879;Name=XP_036013143.1;gbkey=CDS;gene=Prkd1;product=serine/threonine-protein kinase D1 isoform X2;protein_id=XP_036013143.1;extra_copy_number=0
CM058252.1	Liftoff	CDS	49988307	49988346	.	-	.	ID=cds-XP_036013143.1;Parent=rna-XM_036157250.1;Dbxref=GeneID:18760,GenBank:XP_036013143.1,MGI:MGI:99879;Name=XP_036013143.1;gbkey=CDS;gene=Prkd1;product=serine/threonine-protein kinase D1 isoform X2;protein_id=XP_036013143.1;extra_copy_number=0
CM058252.1	Liftoff	mRNA	49924718	50209711	.	-	.	ID=rna-XM_006515591.3;Parent=gene-Prkd1;Dbxref=GeneID:18760,GenBank:XM_006515591.3,MGI:MGI:99879;Name=XM_006515591.3;gbkey=mRNA;gene=Prkd1;model_evidence=Supporting evidence includes similarity to: 11 ESTs%2C 50 long SRA reads%2C and 100%25 coverage of the annotated genomic feature by RNAseq alignments%2C including 24 samples with support for all annotated introns;product=protein kinase D1%2C transcript variant X8;transcript_id=XM_006515591.3;matches_ref_protein=True;valid_ORF=True;extra_copy_number=0
CM058252.1	Liftoff	exon	49924718	49924795	.	-	.	ID=exon-XM_006515591.3-18;Parent=rna-XM_006515591.3;Dbxref=GeneID:18760,GenBank:XM_006515591.3,MGI:MGI:99879;gbkey=mRNA;gene=Prkd1;product=protein kinase D1%2C transcript variant X8;transcript_id=XM_006515591.3;extra_copy_number=0
CM058252.1	Liftoff	exon	49924930	49924985	.	-	.	ID=exon-XM_006515591.3-17;Parent=rna-XM_006515591.3;Dbxref=GeneID:18760,GenBank:XM_006515591.3,MGI:MGI:99879;gbkey=mRNA;gene=Prkd1;product=protein kinase D1%2C transcript variant X8;transcript_id=XM_006515591.3;extra_copy_number=0
CM058252.1	Liftoff	exon	49925820	49925918	.	-	.	ID=exon-XM_006515591.3-16;Parent=rna-XM_006515591.3;Dbxref=GeneID:18760,GenBank:XM_006515591.3,MGI:MGI:99879;gbkey=mRNA;gene=Prkd1;product=protein kinase D1%2C transcript variant X8;transcript_id=XM_006515591.3;extra_copy_number=0
CM058252.1	Liftoff	exon	49926508	49926669	.	-	.	ID=exon-XM_006515591.3-15;Parent=rna-XM_006515591.3;Dbxref=GeneID:18760,GenBank:XM_006515591.3,MGI:MGI:99879;gbkey=mRNA;gene=Prkd1;product=protein kinase D1%2C transcript variant X8;transcript_id=XM_006515591.3;extra_copy_number=0
CM058252.1	Liftoff	exon	49943606	49943712	.	-	.	ID=exon-XM_006515591.3-14;Parent=rna-XM_006515591.3;Dbxref=GeneID:18760,GenBank:XM_006515591.3,MGI:MGI:99879;gbkey=mRNA;gene=Prkd1;product=protein kinase D1%2C transcript variant X8;transcript_id=XM_006515591.3;extra_copy_number=0
CM058252.1	Liftoff	exon	49945349	49945421	.	-	.	ID=exon-XM_006515591.3-13;Parent=rna-XM_006515591.3;Dbxref=GeneID:18760,GenBank:XM_006515591.3,MGI:MGI:99879;gbkey=mRNA;gene=Prkd1;product=protein kinase D1%2C transcript variant X8;transcript_id=XM_006515591.3;extra_copy_number=0
CM058252.1	Liftoff	exon	49947422	49947474	.	-	.	ID=exon-XM_006515591.3-12;Parent=rna-XM_006515591.3;Dbxref=GeneID:18760,GenBank:XM_006515591.3,MGI:MGI:99879;gbkey=mRNA;gene=Prkd1;product=protein kinase D1%2C transcript variant X8;transcript_id=XM_006515591.3;extra_copy_number=0
CM058252.1	Liftoff	exon	49948459	49948738	.	-	.	ID=exon-XM_006515591.3-11;Parent=rna-XM_006515591.3;Dbxref=GeneID:18760,GenBank:XM_006515591.3,MGI:MGI:99879;gbkey=mRNA;gene=Prkd1;product=protein kinase D1%2C transcript variant X8;transcript_id=XM_006515591.3;extra_copy_number=0
CM058252.1	Liftoff	exon	49950116	49950193	.	-	.	ID=exon-XM_006515591.3-10;Parent=rna-XM_006515591.3;Dbxref=GeneID:18760,GenBank:XM_006515591.3,MGI:MGI:99879;gbkey=mRNA;gene=Prkd1;product=protein kinase D1%2C transcript variant X8;transcript_id=XM_006515591.3;extra_copy_number=0
CM058252.1	Liftoff	exon	49951532	49951655	.	-	.	ID=exon-XM_006515591.3-9;Parent=rna-XM_006515591.3;Dbxref=GeneID:18760,GenBank:XM_006515591.3,MGI:MGI:99879;gbkey=mRNA;gene=Prkd1;product=protein kinase D1%2C transcript variant X8;transcript_id=XM_006515591.3;extra_copy_number=0
CM058252.1	Liftoff	exon	49953041	49953245	.	-	.	ID=exon-XM_006515591.3-8;Parent=rna-XM_006515591.3;Dbxref=GeneID:18760,GenBank:XM_006515591.3,MGI:MGI:99879;gbkey=mRNA;gene=Prkd1;product=protein kinase D1%2C transcript variant X8;transcript_id=XM_006515591.3;extra_copy_number=0
CM058252.1	Liftoff	exon	49954805	49954882	.	-	.	ID=exon-XM_006515591.3-7;Parent=rna-XM_006515591.3;Dbxref=GeneID:18760,GenBank:XM_006515591.3,MGI:MGI:99879;gbkey=mRNA;gene=Prkd1;product=protein kinase D1%2C transcript variant X8;transcript_id=XM_006515591.3;extra_copy_number=0
CM058252.1	Liftoff	exon	49955036	49955246	.	-	.	ID=exon-XM_006515591.3-6;Parent=rna-XM_006515591.3;Dbxref=GeneID:18760,GenBank:XM_006515591.3,MGI:MGI:99879;gbkey=mRNA;gene=Prkd1;product=protein kinase D1%2C transcript variant X8;transcript_id=XM_006515591.3;extra_copy_number=0
CM058252.1	Liftoff	exon	49980057	49980080	.	-	.	ID=exon-XM_006515591.3-5;Parent=rna-XM_006515591.3;Dbxref=GeneID:18760,GenBank:XM_006515591.3,MGI:MGI:99879;gbkey=mRNA;gene=Prkd1;product=protein kinase D1%2C transcript variant X8;transcript_id=XM_006515591.3;extra_copy_number=0
CM058252.1	Liftoff	exon	49985643	49985803	.	-	.	ID=exon-XM_006515591.3-4;Parent=rna-XM_006515591.3;Dbxref=GeneID:18760,GenBank:XM_006515591.3,MGI:MGI:99879;gbkey=mRNA;gene=Prkd1;product=protein kinase D1%2C transcript variant X8;transcript_id=XM_006515591.3;extra_copy_number=0
CM058252.1	Liftoff	exon	49988307	49988438	.	-	.	ID=exon-XM_006515591.3-3;Parent=rna-XM_006515591.3;Dbxref=GeneID:18760,GenBank:XM_006515591.3,MGI:MGI:99879;gbkey=mRNA;gene=Prkd1;product=protein kinase D1%2C transcript variant X8;transcript_id=XM_006515591.3;extra_copy_number=0
CM058252.1	Liftoff	exon	50050280	50050418	.	-	.	ID=exon-XM_006515591.3-2;Parent=rna-XM_006515591.3;Dbxref=GeneID:18760,GenBank:XM_006515591.3,MGI:MGI:99879;gbkey=mRNA;gene=Prkd1;product=protein kinase D1%2C transcript variant X8;transcript_id=XM_006515591.3;extra_copy_number=0
CM058252.1	Liftoff	exon	50209135	50209711	.	-	.	ID=exon-XM_006515591.3-1;Parent=rna-XM_006515591.3;Dbxref=GeneID:18760,GenBank:XM_006515591.3,MGI:MGI:99879;gbkey=mRNA;gene=Prkd1;product=protein kinase D1%2C transcript variant X8;transcript_id=XM_006515591.3;extra_copy_number=0
CM058252.1	Liftoff	CDS	49924792	49924795	.	-	.	ID=cds-XP_006515654.1;Parent=rna-XM_006515591.3;Dbxref=GeneID:18760,GenBank:XP_006515654.1,MGI:MGI:99879;Name=XP_006515654.1;gbkey=CDS;gene=Prkd1;product=serine/threonine-protein kinase D1 isoform X3;protein_id=XP_006515654.1;extra_copy_number=0
CM058252.1	Liftoff	CDS	49924930	49924985	.	-	.	ID=cds-XP_006515654.1;Parent=rna-XM_006515591.3;Dbxref=GeneID:18760,GenBank:XP_006515654.1,MGI:MGI:99879;Name=XP_006515654.1;gbkey=CDS;gene=Prkd1;product=serine/threonine-protein kinase D1 isoform X3;protein_id=XP_006515654.1;extra_copy_number=0
CM058252.1	Liftoff	CDS	49925820	49925918	.	-	.	ID=cds-XP_006515654.1;Parent=rna-XM_006515591.3;Dbxref=GeneID:18760,GenBank:XP_006515654.1,MGI:MGI:99879;Name=XP_006515654.1;gbkey=CDS;gene=Prkd1;product=serine/threonine-protein kinase D1 isoform X3;protein_id=XP_006515654.1;extra_copy_number=0
CM058252.1	Liftoff	CDS	49926508	49926669	.	-	.	ID=cds-XP_006515654.1;Parent=rna-XM_006515591.3;Dbxref=GeneID:18760,GenBank:XP_006515654.1,MGI:MGI:99879;Name=XP_006515654.1;gbkey=CDS;gene=Prkd1;product=serine/threonine-protein kinase D1 isoform X3;protein_id=XP_006515654.1;extra_copy_number=0
CM058252.1	Liftoff	CDS	49943606	49943712	.	-	.	ID=cds-XP_006515654.1;Parent=rna-XM_006515591.3;Dbxref=GeneID:18760,GenBank:XP_006515654.1,MGI:MGI:99879;Name=XP_006515654.1;gbkey=CDS;gene=Prkd1;product=serine/threonine-protein kinase D1 isoform X3;protein_id=XP_006515654.1;extra_copy_number=0
CM058252.1	Liftoff	CDS	49945349	49945421	.	-	.	ID=cds-XP_006515654.1;Parent=rna-XM_006515591.3;Dbxref=GeneID:18760,GenBank:XP_006515654.1,MGI:MGI:99879;Name=XP_006515654.1;gbkey=CDS;gene=Prkd1;product=serine/threonine-protein kinase D1 isoform X3;protein_id=XP_006515654.1;extra_copy_number=0
CM058252.1	Liftoff	CDS	49947422	49947474	.	-	.	ID=cds-XP_006515654.1;Parent=rna-XM_006515591.3;Dbxref=GeneID:18760,GenBank:XP_006515654.1,MGI:MGI:99879;Name=XP_006515654.1;gbkey=CDS;gene=Prkd1;product=serine/threonine-protein kinase D1 isoform X3;protein_id=XP_006515654.1;extra_copy_number=0
CM058252.1	Liftoff	CDS	49948459	49948738	.	-	.	ID=cds-XP_006515654.1;Parent=rna-XM_006515591.3;Dbxref=GeneID:18760,GenBank:XP_006515654.1,MGI:MGI:99879;Name=XP_006515654.1;gbkey=CDS;gene=Prkd1;product=serine/threonine-protein kinase D1 isoform X3;protein_id=XP_006515654.1;extra_copy_number=0
CM058252.1	Liftoff	CDS	49950116	49950193	.	-	.	ID=cds-XP_006515654.1;Parent=rna-XM_006515591.3;Dbxref=GeneID:18760,GenBank:XP_006515654.1,MGI:MGI:99879;Name=XP_006515654.1;gbkey=CDS;gene=Prkd1;product=serine/threonine-protein kinase D1 isoform X3;protein_id=XP_006515654.1;extra_copy_number=0
CM058252.1	Liftoff	CDS	49951532	49951655	.	-	.	ID=cds-XP_006515654.1;Parent=rna-XM_006515591.3;Dbxref=GeneID:18760,GenBank:XP_006515654.1,MGI:MGI:99879;Name=XP_006515654.1;gbkey=CDS;gene=Prkd1;product=serine/threonine-protein kinase D1 isoform X3;protein_id=XP_006515654.1;extra_copy_number=0
CM058252.1	Liftoff	CDS	49953041	49953245	.	-	.	ID=cds-XP_006515654.1;Parent=rna-XM_006515591.3;Dbxref=GeneID:18760,GenBank:XP_006515654.1,MGI:MGI:99879;Name=XP_006515654.1;gbkey=CDS;gene=Prkd1;product=serine/threonine-protein kinase D1 isoform X3;protein_id=XP_006515654.1;extra_copy_number=0
CM058252.1	Liftoff	CDS	49954805	49954882	.	-	.	ID=cds-XP_006515654.1;Parent=rna-XM_006515591.3;Dbxref=GeneID:18760,GenBank:XP_006515654.1,MGI:MGI:99879;Name=XP_006515654.1;gbkey=CDS;gene=Prkd1;product=serine/threonine-protein kinase D1 isoform X3;protein_id=XP_006515654.1;extra_copy_number=0
CM058252.1	Liftoff	CDS	49955036	49955246	.	-	.	ID=cds-XP_006515654.1;Parent=rna-XM_006515591.3;Dbxref=GeneID:18760,GenBank:XP_006515654.1,MGI:MGI:99879;Name=XP_006515654.1;gbkey=CDS;gene=Prkd1;product=serine/threonine-protein kinase D1 isoform X3;protein_id=XP_006515654.1;extra_copy_number=0
CM058252.1	Liftoff	CDS	49980057	49980080	.	-	.	ID=cds-XP_006515654.1;Parent=rna-XM_006515591.3;Dbxref=GeneID:18760,GenBank:XP_006515654.1,MGI:MGI:99879;Name=XP_006515654.1;gbkey=CDS;gene=Prkd1;product=serine/threonine-protein kinase D1 isoform X3;protein_id=XP_006515654.1;extra_copy_number=0
CM058252.1	Liftoff	CDS	49985643	49985803	.	-	.	ID=cds-XP_006515654.1;Parent=rna-XM_006515591.3;Dbxref=GeneID:18760,GenBank:XP_006515654.1,MGI:MGI:99879;Name=XP_006515654.1;gbkey=CDS;gene=Prkd1;product=serine/threonine-protein kinase D1 isoform X3;protein_id=XP_006515654.1;extra_copy_number=0
CM058252.1	Liftoff	CDS	49988307	49988438	.	-	.	ID=cds-XP_006515654.1;Parent=rna-XM_006515591.3;Dbxref=GeneID:18760,GenBank:XP_006515654.1,MGI:MGI:99879;Name=XP_006515654.1;gbkey=CDS;gene=Prkd1;product=serine/threonine-protein kinase D1 isoform X3;protein_id=XP_006515654.1;extra_copy_number=0
CM058252.1	Liftoff	CDS	50050280	50050418	.	-	.	ID=cds-XP_006515654.1;Parent=rna-XM_006515591.3;Dbxref=GeneID:18760,GenBank:XP_006515654.1,MGI:MGI:99879;Name=XP_006515654.1;gbkey=CDS;gene=Prkd1;product=serine/threonine-protein kinase D1 isoform X3;protein_id=XP_006515654.1;extra_copy_number=0
CM058252.1	Liftoff	CDS	50209135	50209392	.	-	.	ID=cds-XP_006515654.1;Parent=rna-XM_006515591.3;Dbxref=GeneID:18760,GenBank:XP_006515654.1,MGI:MGI:99879;Name=XP_006515654.1;gbkey=CDS;gene=Prkd1;product=serine/threonine-protein kinase D1 isoform X3;protein_id=XP_006515654.1;extra_copy_number=0
CM058252.1	Liftoff	mRNA	50008434	50209668	.	-	.	ID=rna-NM_001382815.1;Parent=gene-Prkd1;Dbxref=GeneID:18760,GenBank:NM_001382815.1,MGI:MGI:99879;Name=NM_001382815.1;gbkey=mRNA;gene=Prkd1;product=protein kinase D1%2C transcript variant 3;transcript_id=NM_001382815.1;matches_ref_protein=True;valid_ORF=True;extra_copy_number=0
CM058252.1	Liftoff	exon	50008434	50008835	.	-	.	ID=exon-NM_001382815.1-3;Parent=rna-NM_001382815.1;Dbxref=GeneID:18760,GenBank:NM_001382815.1,MGI:MGI:99879;gbkey=mRNA;gene=Prkd1;product=protein kinase D1%2C transcript variant 3;transcript_id=NM_001382815.1;extra_copy_number=0
CM058252.1	Liftoff	exon	50050280	50050418	.	-	.	ID=exon-NM_001382815.1-2;Parent=rna-NM_001382815.1;Dbxref=GeneID:18760,GenBank:NM_001382815.1,MGI:MGI:99879;gbkey=mRNA;gene=Prkd1;product=protein kinase D1%2C transcript variant 3;transcript_id=NM_001382815.1;extra_copy_number=0
CM058252.1	Liftoff	exon	50209135	50209668	.	-	.	ID=exon-NM_001382815.1-1;Parent=rna-NM_001382815.1;Dbxref=GeneID:18760,GenBank:NM_001382815.1,MGI:MGI:99879;gbkey=mRNA;gene=Prkd1;product=protein kinase D1%2C transcript variant 3;transcript_id=NM_001382815.1;extra_copy_number=0
CM058252.1	Liftoff	CDS	50008723	50008835	.	-	.	ID=cds-NP_001369744.1;Parent=rna-NM_001382815.1;Dbxref=GeneID:18760,GenBank:NP_001369744.1,MGI:MGI:99879;Name=NP_001369744.1;Note=isoform 3 is encoded by transcript variant 3;gbkey=CDS;gene=Prkd1;product=serine/threonine-protein kinase D1 isoform 3;protein_id=NP_001369744.1;extra_copy_number=0
CM058252.1	Liftoff	CDS	50050280	50050418	.	-	.	ID=cds-NP_001369744.1;Parent=rna-NM_001382815.1;Dbxref=GeneID:18760,GenBank:NP_001369744.1,MGI:MGI:99879;Name=NP_001369744.1;Note=isoform 3 is encoded by transcript variant 3;gbkey=CDS;gene=Prkd1;product=serine/threonine-protein kinase D1 isoform 3;protein_id=NP_001369744.1;extra_copy_number=0
CM058252.1	Liftoff	CDS	50209135	50209392	.	-	.	ID=cds-NP_001369744.1;Parent=rna-NM_001382815.1;Dbxref=GeneID:18760,GenBank:NP_001369744.1,MGI:MGI:99879;Name=NP_001369744.1;Note=isoform 3 is encoded by transcript variant 3;gbkey=CDS;gene=Prkd1;product=serine/threonine-protein kinase D1 isoform 3;protein_id=NP_001369744.1;extra_copy_number=0
CM058252.1	Liftoff	transcript	49901430	50209711	.	-	.	ID=rna-XR_001780428.3;Parent=gene-Prkd1;Dbxref=GeneID:18760,GenBank:XR_001780428.3,MGI:MGI:99879;Name=XR_001780428.3;gbkey=misc_RNA;gene=Prkd1;model_evidence=Supporting evidence includes similarity to: 1 mRNA%2C 18 ESTs%2C 162 long SRA reads%2C and 100%25 coverage of the annotated genomic feature by RNAseq alignments%2C including 9 samples with support for all annotated introns;product=protein kinase D1%2C transcript variant X2;transcript_id=XR_001780428.3;extra_copy_number=0
CM058252.1	Liftoff	exon	49901430	49902424	.	-	.	ID=exon-XR_001780428.3-21;Parent=rna-XR_001780428.3;Dbxref=GeneID:18760,GenBank:XR_001780428.3,MGI:MGI:99879;gbkey=misc_RNA;gene=Prkd1;product=protein kinase D1%2C transcript variant X2;transcript_id=XR_001780428.3;extra_copy_number=0
CM058252.1	Liftoff	exon	49903258	49903343	.	-	.	ID=exon-XR_001780428.3-20;Parent=rna-XR_001780428.3;Dbxref=GeneID:18760,GenBank:XR_001780428.3,MGI:MGI:99879;gbkey=misc_RNA;gene=Prkd1;product=protein kinase D1%2C transcript variant X2;transcript_id=XR_001780428.3;extra_copy_number=0
CM058252.1	Liftoff	exon	49912961	49913087	.	-	.	ID=exon-XR_001780428.3-19;Parent=rna-XR_001780428.3;Dbxref=GeneID:18760,GenBank:XR_001780428.3,MGI:MGI:99879;gbkey=misc_RNA;gene=Prkd1;product=protein kinase D1%2C transcript variant X2;transcript_id=XR_001780428.3;extra_copy_number=0
CM058252.1	Liftoff	exon	49915547	49917867	.	-	.	ID=exon-XR_001780428.3-18;Parent=rna-XR_001780428.3;Dbxref=GeneID:18760,GenBank:XR_001780428.3,MGI:MGI:99879;gbkey=misc_RNA;gene=Prkd1;product=protein kinase D1%2C transcript variant X2;transcript_id=XR_001780428.3;extra_copy_number=0
CM058252.1	Liftoff	exon	49924718	49924985	.	-	.	ID=exon-XR_001780428.3-17;Parent=rna-XR_001780428.3;Dbxref=GeneID:18760,GenBank:XR_001780428.3,MGI:MGI:99879;gbkey=misc_RNA;gene=Prkd1;product=protein kinase D1%2C transcript variant X2;transcript_id=XR_001780428.3;extra_copy_number=0
CM058252.1	Liftoff	exon	49925820	49925918	.	-	.	ID=exon-XR_001780428.3-16;Parent=rna-XR_001780428.3;Dbxref=GeneID:18760,GenBank:XR_001780428.3,MGI:MGI:99879;gbkey=misc_RNA;gene=Prkd1;product=protein kinase D1%2C transcript variant X2;transcript_id=XR_001780428.3;extra_copy_number=0
CM058252.1	Liftoff	exon	49926508	49926669	.	-	.	ID=exon-XR_001780428.3-15;Parent=rna-XR_001780428.3;Dbxref=GeneID:18760,GenBank:XR_001780428.3,MGI:MGI:99879;gbkey=misc_RNA;gene=Prkd1;product=protein kinase D1%2C transcript variant X2;transcript_id=XR_001780428.3;extra_copy_number=0
CM058252.1	Liftoff	exon	49943606	49943712	.	-	.	ID=exon-XR_001780428.3-14;Parent=rna-XR_001780428.3;Dbxref=GeneID:18760,GenBank:XR_001780428.3,MGI:MGI:99879;gbkey=misc_RNA;gene=Prkd1;product=protein kinase D1%2C transcript variant X2;transcript_id=XR_001780428.3;extra_copy_number=0
CM058252.1	Liftoff	exon	49945349	49945421	.	-	.	ID=exon-XR_001780428.3-13;Parent=rna-XR_001780428.3;Dbxref=GeneID:18760,GenBank:XR_001780428.3,MGI:MGI:99879;gbkey=misc_RNA;gene=Prkd1;product=protein kinase D1%2C transcript variant X2;transcript_id=XR_001780428.3;extra_copy_number=0
CM058252.1	Liftoff	exon	49947422	49947474	.	-	.	ID=exon-XR_001780428.3-12;Parent=rna-XR_001780428.3;Dbxref=GeneID:18760,GenBank:XR_001780428.3,MGI:MGI:99879;gbkey=misc_RNA;gene=Prkd1;product=protein kinase D1%2C transcript variant X2;transcript_id=XR_001780428.3;extra_copy_number=0
CM058252.1	Liftoff	exon	49948459	49948738	.	-	.	ID=exon-XR_001780428.3-11;Parent=rna-XR_001780428.3;Dbxref=GeneID:18760,GenBank:XR_001780428.3,MGI:MGI:99879;gbkey=misc_RNA;gene=Prkd1;product=protein kinase D1%2C transcript variant X2;transcript_id=XR_001780428.3;extra_copy_number=0
CM058252.1	Liftoff	exon	49950116	49950193	.	-	.	ID=exon-XR_001780428.3-10;Parent=rna-XR_001780428.3;Dbxref=GeneID:18760,GenBank:XR_001780428.3,MGI:MGI:99879;gbkey=misc_RNA;gene=Prkd1;product=protein kinase D1%2C transcript variant X2;transcript_id=XR_001780428.3;extra_copy_number=0
CM058252.1	Liftoff	exon	49951532	49951655	.	-	.	ID=exon-XR_001780428.3-9;Parent=rna-XR_001780428.3;Dbxref=GeneID:18760,GenBank:XR_001780428.3,MGI:MGI:99879;gbkey=misc_RNA;gene=Prkd1;product=protein kinase D1%2C transcript variant X2;transcript_id=XR_001780428.3;extra_copy_number=0
CM058252.1	Liftoff	exon	49953041	49953245	.	-	.	ID=exon-XR_001780428.3-8;Parent=rna-XR_001780428.3;Dbxref=GeneID:18760,GenBank:XR_001780428.3,MGI:MGI:99879;gbkey=misc_RNA;gene=Prkd1;product=protein kinase D1%2C transcript variant X2;transcript_id=XR_001780428.3;extra_copy_number=0
CM058252.1	Liftoff	exon	49954805	49954882	.	-	.	ID=exon-XR_001780428.3-7;Parent=rna-XR_001780428.3;Dbxref=GeneID:18760,GenBank:XR_001780428.3,MGI:MGI:99879;gbkey=misc_RNA;gene=Prkd1;product=protein kinase D1%2C transcript variant X2;transcript_id=XR_001780428.3;extra_copy_number=0
CM058252.1	Liftoff	exon	49955036	49955246	.	-	.	ID=exon-XR_001780428.3-6;Parent=rna-XR_001780428.3;Dbxref=GeneID:18760,GenBank:XR_001780428.3,MGI:MGI:99879;gbkey=misc_RNA;gene=Prkd1;product=protein kinase D1%2C transcript variant X2;transcript_id=XR_001780428.3;extra_copy_number=0
CM058252.1	Liftoff	exon	49980057	49980080	.	-	.	ID=exon-XR_001780428.3-5;Parent=rna-XR_001780428.3;Dbxref=GeneID:18760,GenBank:XR_001780428.3,MGI:MGI:99879;gbkey=misc_RNA;gene=Prkd1;product=protein kinase D1%2C transcript variant X2;transcript_id=XR_001780428.3;extra_copy_number=0
CM058252.1	Liftoff	exon	49985643	49985803	.	-	.	ID=exon-XR_001780428.3-4;Parent=rna-XR_001780428.3;Dbxref=GeneID:18760,GenBank:XR_001780428.3,MGI:MGI:99879;gbkey=misc_RNA;gene=Prkd1;product=protein kinase D1%2C transcript variant X2;transcript_id=XR_001780428.3;extra_copy_number=0
CM058252.1	Liftoff	exon	49988307	49988438	.	-	.	ID=exon-XR_001780428.3-3;Parent=rna-XR_001780428.3;Dbxref=GeneID:18760,GenBank:XR_001780428.3,MGI:MGI:99879;gbkey=misc_RNA;gene=Prkd1;product=protein kinase D1%2C transcript variant X2;transcript_id=XR_001780428.3;extra_copy_number=0
CM058252.1	Liftoff	exon	50050280	50050418	.	-	.	ID=exon-XR_001780428.3-2;Parent=rna-XR_001780428.3;Dbxref=GeneID:18760,GenBank:XR_001780428.3,MGI:MGI:99879;gbkey=misc_RNA;gene=Prkd1;product=protein kinase D1%2C transcript variant X2;transcript_id=XR_001780428.3;extra_copy_number=0
CM058252.1	Liftoff	exon	50209135	50209711	.	-	.	ID=exon-XR_001780428.3-1;Parent=rna-XR_001780428.3;Dbxref=GeneID:18760,GenBank:XR_001780428.3,MGI:MGI:99879;gbkey=misc_RNA;gene=Prkd1;product=protein kinase D1%2C transcript variant X2;transcript_id=XR_001780428.3;extra_copy_number=0
CM058252.1	Liftoff	transcript	49901430	50209711	.	-	.	ID=rna-XR_001780429.3;Parent=gene-Prkd1;Dbxref=GeneID:18760,GenBank:XR_001780429.3,MGI:MGI:99879;Name=XR_001780429.3;gbkey=misc_RNA;gene=Prkd1;model_evidence=Supporting evidence includes similarity to: 1 mRNA%2C 18 ESTs%2C 150 long SRA reads%2C and 100%25 coverage of the annotated genomic feature by RNAseq alignments%2C including 8 samples with support for all annotated introns;product=protein kinase D1%2C transcript variant X3;transcript_id=XR_001780429.3;extra_copy_number=0
CM058252.1	Liftoff	exon	49901430	49902424	.	-	.	ID=exon-XR_001780429.3-21;Parent=rna-XR_001780429.3;Dbxref=GeneID:18760,GenBank:XR_001780429.3,MGI:MGI:99879;gbkey=misc_RNA;gene=Prkd1;product=protein kinase D1%2C transcript variant X3;transcript_id=XR_001780429.3;extra_copy_number=0
CM058252.1	Liftoff	exon	49903258	49903343	.	-	.	ID=exon-XR_001780429.3-20;Parent=rna-XR_001780429.3;Dbxref=GeneID:18760,GenBank:XR_001780429.3,MGI:MGI:99879;gbkey=misc_RNA;gene=Prkd1;product=protein kinase D1%2C transcript variant X3;transcript_id=XR_001780429.3;extra_copy_number=0
CM058252.1	Liftoff	exon	49912961	49913084	.	-	.	ID=exon-XR_001780429.3-19;Parent=rna-XR_001780429.3;Dbxref=GeneID:18760,GenBank:XR_001780429.3,MGI:MGI:99879;gbkey=misc_RNA;gene=Prkd1;product=protein kinase D1%2C transcript variant X3;transcript_id=XR_001780429.3;extra_copy_number=0
CM058252.1	Liftoff	exon	49915547	49917867	.	-	.	ID=exon-XR_001780429.3-18;Parent=rna-XR_001780429.3;Dbxref=GeneID:18760,GenBank:XR_001780429.3,MGI:MGI:99879;gbkey=misc_RNA;gene=Prkd1;product=protein kinase D1%2C transcript variant X3;transcript_id=XR_001780429.3;extra_copy_number=0
CM058252.1	Liftoff	exon	49924718	49924985	.	-	.	ID=exon-XR_001780429.3-17;Parent=rna-XR_001780429.3;Dbxref=GeneID:18760,GenBank:XR_001780429.3,MGI:MGI:99879;gbkey=misc_RNA;gene=Prkd1;product=protein kinase D1%2C transcript variant X3;transcript_id=XR_001780429.3;extra_copy_number=0
CM058252.1	Liftoff	exon	49925820	49925918	.	-	.	ID=exon-XR_001780429.3-16;Parent=rna-XR_001780429.3;Dbxref=GeneID:18760,GenBank:XR_001780429.3,MGI:MGI:99879;gbkey=misc_RNA;gene=Prkd1;product=protein kinase D1%2C transcript variant X3;transcript_id=XR_001780429.3;extra_copy_number=0
CM058252.1	Liftoff	exon	49926508	49926669	.	-	.	ID=exon-XR_001780429.3-15;Parent=rna-XR_001780429.3;Dbxref=GeneID:18760,GenBank:XR_001780429.3,MGI:MGI:99879;gbkey=misc_RNA;gene=Prkd1;product=protein kinase D1%2C transcript variant X3;transcript_id=XR_001780429.3;extra_copy_number=0
CM058252.1	Liftoff	exon	49943606	49943712	.	-	.	ID=exon-XR_001780429.3-14;Parent=rna-XR_001780429.3;Dbxref=GeneID:18760,GenBank:XR_001780429.3,MGI:MGI:99879;gbkey=misc_RNA;gene=Prkd1;product=protein kinase D1%2C transcript variant X3;transcript_id=XR_001780429.3;extra_copy_number=0
CM058252.1	Liftoff	exon	49945349	49945421	.	-	.	ID=exon-XR_001780429.3-13;Parent=rna-XR_001780429.3;Dbxref=GeneID:18760,GenBank:XR_001780429.3,MGI:MGI:99879;gbkey=misc_RNA;gene=Prkd1;product=protein kinase D1%2C transcript variant X3;transcript_id=XR_001780429.3;extra_copy_number=0
CM058252.1	Liftoff	exon	49947422	49947474	.	-	.	ID=exon-XR_001780429.3-12;Parent=rna-XR_001780429.3;Dbxref=GeneID:18760,GenBank:XR_001780429.3,MGI:MGI:99879;gbkey=misc_RNA;gene=Prkd1;product=protein kinase D1%2C transcript variant X3;transcript_id=XR_001780429.3;extra_copy_number=0
CM058252.1	Liftoff	exon	49948459	49948738	.	-	.	ID=exon-XR_001780429.3-11;Parent=rna-XR_001780429.3;Dbxref=GeneID:18760,GenBank:XR_001780429.3,MGI:MGI:99879;gbkey=misc_RNA;gene=Prkd1;product=protein kinase D1%2C transcript variant X3;transcript_id=XR_001780429.3;extra_copy_number=0
CM058252.1	Liftoff	exon	49950116	49950193	.	-	.	ID=exon-XR_001780429.3-10;Parent=rna-XR_001780429.3;Dbxref=GeneID:18760,GenBank:XR_001780429.3,MGI:MGI:99879;gbkey=misc_RNA;gene=Prkd1;product=protein kinase D1%2C transcript variant X3;transcript_id=XR_001780429.3;extra_copy_number=0
CM058252.1	Liftoff	exon	49951532	49951655	.	-	.	ID=exon-XR_001780429.3-9;Parent=rna-XR_001780429.3;Dbxref=GeneID:18760,GenBank:XR_001780429.3,MGI:MGI:99879;gbkey=misc_RNA;gene=Prkd1;product=protein kinase D1%2C transcript variant X3;transcript_id=XR_001780429.3;extra_copy_number=0
CM058252.1	Liftoff	exon	49953041	49953245	.	-	.	ID=exon-XR_001780429.3-8;Parent=rna-XR_001780429.3;Dbxref=GeneID:18760,GenBank:XR_001780429.3,MGI:MGI:99879;gbkey=misc_RNA;gene=Prkd1;product=protein kinase D1%2C transcript variant X3;transcript_id=XR_001780429.3;extra_copy_number=0
CM058252.1	Liftoff	exon	49954805	49954882	.	-	.	ID=exon-XR_001780429.3-7;Parent=rna-XR_001780429.3;Dbxref=GeneID:18760,GenBank:XR_001780429.3,MGI:MGI:99879;gbkey=misc_RNA;gene=Prkd1;product=protein kinase D1%2C transcript variant X3;transcript_id=XR_001780429.3;extra_copy_number=0
CM058252.1	Liftoff	exon	49955036	49955246	.	-	.	ID=exon-XR_001780429.3-6;Parent=rna-XR_001780429.3;Dbxref=GeneID:18760,GenBank:XR_001780429.3,MGI:MGI:99879;gbkey=misc_RNA;gene=Prkd1;product=protein kinase D1%2C transcript variant X3;transcript_id=XR_001780429.3;extra_copy_number=0
CM058252.1	Liftoff	exon	49980057	49980080	.	-	.	ID=exon-XR_001780429.3-5;Parent=rna-XR_001780429.3;Dbxref=GeneID:18760,GenBank:XR_001780429.3,MGI:MGI:99879;gbkey=misc_RNA;gene=Prkd1;product=protein kinase D1%2C transcript variant X3;transcript_id=XR_001780429.3;extra_copy_number=0
CM058252.1	Liftoff	exon	49985643	49985803	.	-	.	ID=exon-XR_001780429.3-4;Parent=rna-XR_001780429.3;Dbxref=GeneID:18760,GenBank:XR_001780429.3,MGI:MGI:99879;gbkey=misc_RNA;gene=Prkd1;product=protein kinase D1%2C transcript variant X3;transcript_id=XR_001780429.3;extra_copy_number=0
CM058252.1	Liftoff	exon	49988307	49988438	.	-	.	ID=exon-XR_001780429.3-3;Parent=rna-XR_001780429.3;Dbxref=GeneID:18760,GenBank:XR_001780429.3,MGI:MGI:99879;gbkey=misc_RNA;gene=Prkd1;product=protein kinase D1%2C transcript variant X3;transcript_id=XR_001780429.3;extra_copy_number=0
CM058252.1	Liftoff	exon	50050280	50050418	.	-	.	ID=exon-XR_001780429.3-2;Parent=rna-XR_001780429.3;Dbxref=GeneID:18760,GenBank:XR_001780429.3,MGI:MGI:99879;gbkey=misc_RNA;gene=Prkd1;product=protein kinase D1%2C transcript variant X3;transcript_id=XR_001780429.3;extra_copy_number=0
CM058252.1	Liftoff	exon	50209135	50209711	.	-	.	ID=exon-XR_001780429.3-1;Parent=rna-XR_001780429.3;Dbxref=GeneID:18760,GenBank:XR_001780429.3,MGI:MGI:99879;gbkey=misc_RNA;gene=Prkd1;product=protein kinase D1%2C transcript variant X3;transcript_id=XR_001780429.3;extra_copy_number=0
CM058252.1	Liftoff	transcript	49901430	50209711	.	-	.	ID=rna-XR_001780431.3;Parent=gene-Prkd1;Dbxref=GeneID:18760,GenBank:XR_001780431.3,MGI:MGI:99879;Name=XR_001780431.3;gbkey=misc_RNA;gene=Prkd1;model_evidence=Supporting evidence includes similarity to: 17 ESTs%2C 136 long SRA reads%2C and 100%25 coverage of the annotated genomic feature by RNAseq alignments%2C including 4 samples with support for all annotated introns;product=protein kinase D1%2C transcript variant X4;transcript_id=XR_001780431.3;extra_copy_number=0
CM058252.1	Liftoff	exon	49901430	49902424	.	-	.	ID=exon-XR_001780431.3-22;Parent=rna-XR_001780431.3;Dbxref=GeneID:18760,GenBank:XR_001780431.3,MGI:MGI:99879;gbkey=misc_RNA;gene=Prkd1;product=protein kinase D1%2C transcript variant X4;transcript_id=XR_001780431.3;extra_copy_number=0
CM058252.1	Liftoff	exon	49903258	49903343	.	-	.	ID=exon-XR_001780431.3-21;Parent=rna-XR_001780431.3;Dbxref=GeneID:18760,GenBank:XR_001780431.3,MGI:MGI:99879;gbkey=misc_RNA;gene=Prkd1;product=protein kinase D1%2C transcript variant X4;transcript_id=XR_001780431.3;extra_copy_number=0
CM058252.1	Liftoff	exon	49912961	49913084	.	-	.	ID=exon-XR_001780431.3-20;Parent=rna-XR_001780431.3;Dbxref=GeneID:18760,GenBank:XR_001780431.3,MGI:MGI:99879;gbkey=misc_RNA;gene=Prkd1;product=protein kinase D1%2C transcript variant X4;transcript_id=XR_001780431.3;extra_copy_number=0
CM058252.1	Liftoff	exon	49915547	49915598	.	-	.	ID=exon-XR_001780431.3-19;Parent=rna-XR_001780431.3;Dbxref=GeneID:18760,GenBank:XR_001780431.3,MGI:MGI:99879;gbkey=misc_RNA;gene=Prkd1;product=protein kinase D1%2C transcript variant X4;transcript_id=XR_001780431.3;extra_copy_number=0
CM058252.1	Liftoff	exon	49917266	49917867	.	-	.	ID=exon-XR_001780431.3-18;Parent=rna-XR_001780431.3;Dbxref=GeneID:18760,GenBank:XR_001780431.3,MGI:MGI:99879;gbkey=misc_RNA;gene=Prkd1;product=protein kinase D1%2C transcript variant X4;transcript_id=XR_001780431.3;extra_copy_number=0
CM058252.1	Liftoff	exon	49924718	49924985	.	-	.	ID=exon-XR_001780431.3-17;Parent=rna-XR_001780431.3;Dbxref=GeneID:18760,GenBank:XR_001780431.3,MGI:MGI:99879;gbkey=misc_RNA;gene=Prkd1;product=protein kinase D1%2C transcript variant X4;transcript_id=XR_001780431.3;extra_copy_number=0
CM058252.1	Liftoff	exon	49925820	49925918	.	-	.	ID=exon-XR_001780431.3-16;Parent=rna-XR_001780431.3;Dbxref=GeneID:18760,GenBank:XR_001780431.3,MGI:MGI:99879;gbkey=misc_RNA;gene=Prkd1;product=protein kinase D1%2C transcript variant X4;transcript_id=XR_001780431.3;extra_copy_number=0
CM058252.1	Liftoff	exon	49926508	49926669	.	-	.	ID=exon-XR_001780431.3-15;Parent=rna-XR_001780431.3;Dbxref=GeneID:18760,GenBank:XR_001780431.3,MGI:MGI:99879;gbkey=misc_RNA;gene=Prkd1;product=protein kinase D1%2C transcript variant X4;transcript_id=XR_001780431.3;extra_copy_number=0
CM058252.1	Liftoff	exon	49943606	49943712	.	-	.	ID=exon-XR_001780431.3-14;Parent=rna-XR_001780431.3;Dbxref=GeneID:18760,GenBank:XR_001780431.3,MGI:MGI:99879;gbkey=misc_RNA;gene=Prkd1;product=protein kinase D1%2C transcript variant X4;transcript_id=XR_001780431.3;extra_copy_number=0
CM058252.1	Liftoff	exon	49945349	49945421	.	-	.	ID=exon-XR_001780431.3-13;Parent=rna-XR_001780431.3;Dbxref=GeneID:18760,GenBank:XR_001780431.3,MGI:MGI:99879;gbkey=misc_RNA;gene=Prkd1;product=protein kinase D1%2C transcript variant X4;transcript_id=XR_001780431.3;extra_copy_number=0
CM058252.1	Liftoff	exon	49947422	49947474	.	-	.	ID=exon-XR_001780431.3-12;Parent=rna-XR_001780431.3;Dbxref=GeneID:18760,GenBank:XR_001780431.3,MGI:MGI:99879;gbkey=misc_RNA;gene=Prkd1;product=protein kinase D1%2C transcript variant X4;transcript_id=XR_001780431.3;extra_copy_number=0
CM058252.1	Liftoff	exon	49948459	49948738	.	-	.	ID=exon-XR_001780431.3-11;Parent=rna-XR_001780431.3;Dbxref=GeneID:18760,GenBank:XR_001780431.3,MGI:MGI:99879;gbkey=misc_RNA;gene=Prkd1;product=protein kinase D1%2C transcript variant X4;transcript_id=XR_001780431.3;extra_copy_number=0
CM058252.1	Liftoff	exon	49950116	49950193	.	-	.	ID=exon-XR_001780431.3-10;Parent=rna-XR_001780431.3;Dbxref=GeneID:18760,GenBank:XR_001780431.3,MGI:MGI:99879;gbkey=misc_RNA;gene=Prkd1;product=protein kinase D1%2C transcript variant X4;transcript_id=XR_001780431.3;extra_copy_number=0
CM058252.1	Liftoff	exon	49951532	49951655	.	-	.	ID=exon-XR_001780431.3-9;Parent=rna-XR_001780431.3;Dbxref=GeneID:18760,GenBank:XR_001780431.3,MGI:MGI:99879;gbkey=misc_RNA;gene=Prkd1;product=protein kinase D1%2C transcript variant X4;transcript_id=XR_001780431.3;extra_copy_number=0
CM058252.1	Liftoff	exon	49953041	49953245	.	-	.	ID=exon-XR_001780431.3-8;Parent=rna-XR_001780431.3;Dbxref=GeneID:18760,GenBank:XR_001780431.3,MGI:MGI:99879;gbkey=misc_RNA;gene=Prkd1;product=protein kinase D1%2C transcript variant X4;transcript_id=XR_001780431.3;extra_copy_number=0
CM058252.1	Liftoff	exon	49954805	49954882	.	-	.	ID=exon-XR_001780431.3-7;Parent=rna-XR_001780431.3;Dbxref=GeneID:18760,GenBank:XR_001780431.3,MGI:MGI:99879;gbkey=misc_RNA;gene=Prkd1;product=protein kinase D1%2C transcript variant X4;transcript_id=XR_001780431.3;extra_copy_number=0
CM058252.1	Liftoff	exon	49955036	49955246	.	-	.	ID=exon-XR_001780431.3-6;Parent=rna-XR_001780431.3;Dbxref=GeneID:18760,GenBank:XR_001780431.3,MGI:MGI:99879;gbkey=misc_RNA;gene=Prkd1;product=protein kinase D1%2C transcript variant X4;transcript_id=XR_001780431.3;extra_copy_number=0
CM058252.1	Liftoff	exon	49980057	49980080	.	-	.	ID=exon-XR_001780431.3-5;Parent=rna-XR_001780431.3;Dbxref=GeneID:18760,GenBank:XR_001780431.3,MGI:MGI:99879;gbkey=misc_RNA;gene=Prkd1;product=protein kinase D1%2C transcript variant X4;transcript_id=XR_001780431.3;extra_copy_number=0
CM058252.1	Liftoff	exon	49985643	49985803	.	-	.	ID=exon-XR_001780431.3-4;Parent=rna-XR_001780431.3;Dbxref=GeneID:18760,GenBank:XR_001780431.3,MGI:MGI:99879;gbkey=misc_RNA;gene=Prkd1;product=protein kinase D1%2C transcript variant X4;transcript_id=XR_001780431.3;extra_copy_number=0
CM058252.1	Liftoff	exon	49988307	49988438	.	-	.	ID=exon-XR_001780431.3-3;Parent=rna-XR_001780431.3;Dbxref=GeneID:18760,GenBank:XR_001780431.3,MGI:MGI:99879;gbkey=misc_RNA;gene=Prkd1;product=protein kinase D1%2C transcript variant X4;transcript_id=XR_001780431.3;extra_copy_number=0
CM058252.1	Liftoff	exon	50050280	50050418	.	-	.	ID=exon-XR_001780431.3-2;Parent=rna-XR_001780431.3;Dbxref=GeneID:18760,GenBank:XR_001780431.3,MGI:MGI:99879;gbkey=misc_RNA;gene=Prkd1;product=protein kinase D1%2C transcript variant X4;transcript_id=XR_001780431.3;extra_copy_number=0
CM058252.1	Liftoff	exon	50209135	50209711	.	-	.	ID=exon-XR_001780431.3-1;Parent=rna-XR_001780431.3;Dbxref=GeneID:18760,GenBank:XR_001780431.3,MGI:MGI:99879;gbkey=misc_RNA;gene=Prkd1;product=protein kinase D1%2C transcript variant X4;transcript_id=XR_001780431.3;extra_copy_number=0
CM058252.1	Liftoff	transcript	49901430	50209711	.	-	.	ID=rna-XR_001780432.3;Parent=gene-Prkd1;Dbxref=GeneID:18760,GenBank:XR_001780432.3,MGI:MGI:99879;Name=XR_001780432.3;gbkey=misc_RNA;gene=Prkd1;model_evidence=Supporting evidence includes similarity to: 1 mRNA%2C 17 ESTs%2C 111 long SRA reads%2C and 98%25 coverage of the annotated genomic feature by RNAseq alignments%2C including 2 samples with support for all annotated introns;product=protein kinase D1%2C transcript variant X5;transcript_id=XR_001780432.3;extra_copy_number=0
CM058252.1	Liftoff	exon	49901430	49902424	.	-	.	ID=exon-XR_001780432.3-21;Parent=rna-XR_001780432.3;Dbxref=GeneID:18760,GenBank:XR_001780432.3,MGI:MGI:99879;gbkey=misc_RNA;gene=Prkd1;product=protein kinase D1%2C transcript variant X5;transcript_id=XR_001780432.3;extra_copy_number=0
CM058252.1	Liftoff	exon	49903258	49903343	.	-	.	ID=exon-XR_001780432.3-20;Parent=rna-XR_001780432.3;Dbxref=GeneID:18760,GenBank:XR_001780432.3,MGI:MGI:99879;gbkey=misc_RNA;gene=Prkd1;product=protein kinase D1%2C transcript variant X5;transcript_id=XR_001780432.3;extra_copy_number=0
CM058252.1	Liftoff	exon	49915338	49915495	.	-	.	ID=exon-XR_001780432.3-19;Parent=rna-XR_001780432.3;Dbxref=GeneID:18760,GenBank:XR_001780432.3,MGI:MGI:99879;gbkey=misc_RNA;gene=Prkd1;product=protein kinase D1%2C transcript variant X5;transcript_id=XR_001780432.3;extra_copy_number=0
CM058252.1	Liftoff	exon	49917442	49917867	.	-	.	ID=exon-XR_001780432.3-18;Parent=rna-XR_001780432.3;Dbxref=GeneID:18760,GenBank:XR_001780432.3,MGI:MGI:99879;gbkey=misc_RNA;gene=Prkd1;product=protein kinase D1%2C transcript variant X5;transcript_id=XR_001780432.3;extra_copy_number=0
CM058252.1	Liftoff	exon	49924718	49924985	.	-	.	ID=exon-XR_001780432.3-17;Parent=rna-XR_001780432.3;Dbxref=GeneID:18760,GenBank:XR_001780432.3,MGI:MGI:99879;gbkey=misc_RNA;gene=Prkd1;product=protein kinase D1%2C transcript variant X5;transcript_id=XR_001780432.3;extra_copy_number=0
CM058252.1	Liftoff	exon	49925820	49925918	.	-	.	ID=exon-XR_001780432.3-16;Parent=rna-XR_001780432.3;Dbxref=GeneID:18760,GenBank:XR_001780432.3,MGI:MGI:99879;gbkey=misc_RNA;gene=Prkd1;product=protein kinase D1%2C transcript variant X5;transcript_id=XR_001780432.3;extra_copy_number=0
CM058252.1	Liftoff	exon	49926508	49926669	.	-	.	ID=exon-XR_001780432.3-15;Parent=rna-XR_001780432.3;Dbxref=GeneID:18760,GenBank:XR_001780432.3,MGI:MGI:99879;gbkey=misc_RNA;gene=Prkd1;product=protein kinase D1%2C transcript variant X5;transcript_id=XR_001780432.3;extra_copy_number=0
CM058252.1	Liftoff	exon	49943606	49943712	.	-	.	ID=exon-XR_001780432.3-14;Parent=rna-XR_001780432.3;Dbxref=GeneID:18760,GenBank:XR_001780432.3,MGI:MGI:99879;gbkey=misc_RNA;gene=Prkd1;product=protein kinase D1%2C transcript variant X5;transcript_id=XR_001780432.3;extra_copy_number=0
CM058252.1	Liftoff	exon	49945349	49945421	.	-	.	ID=exon-XR_001780432.3-13;Parent=rna-XR_001780432.3;Dbxref=GeneID:18760,GenBank:XR_001780432.3,MGI:MGI:99879;gbkey=misc_RNA;gene=Prkd1;product=protein kinase D1%2C transcript variant X5;transcript_id=XR_001780432.3;extra_copy_number=0
CM058252.1	Liftoff	exon	49947422	49947474	.	-	.	ID=exon-XR_001780432.3-12;Parent=rna-XR_001780432.3;Dbxref=GeneID:18760,GenBank:XR_001780432.3,MGI:MGI:99879;gbkey=misc_RNA;gene=Prkd1;product=protein kinase D1%2C transcript variant X5;transcript_id=XR_001780432.3;extra_copy_number=0
CM058252.1	Liftoff	exon	49948459	49948738	.	-	.	ID=exon-XR_001780432.3-11;Parent=rna-XR_001780432.3;Dbxref=GeneID:18760,GenBank:XR_001780432.3,MGI:MGI:99879;gbkey=misc_RNA;gene=Prkd1;product=protein kinase D1%2C transcript variant X5;transcript_id=XR_001780432.3;extra_copy_number=0
CM058252.1	Liftoff	exon	49950116	49950193	.	-	.	ID=exon-XR_001780432.3-10;Parent=rna-XR_001780432.3;Dbxref=GeneID:18760,GenBank:XR_001780432.3,MGI:MGI:99879;gbkey=misc_RNA;gene=Prkd1;product=protein kinase D1%2C transcript variant X5;transcript_id=XR_001780432.3;extra_copy_number=0
CM058252.1	Liftoff	exon	49951532	49951655	.	-	.	ID=exon-XR_001780432.3-9;Parent=rna-XR_001780432.3;Dbxref=GeneID:18760,GenBank:XR_001780432.3,MGI:MGI:99879;gbkey=misc_RNA;gene=Prkd1;product=protein kinase D1%2C transcript variant X5;transcript_id=XR_001780432.3;extra_copy_number=0
CM058252.1	Liftoff	exon	49953041	49953245	.	-	.	ID=exon-XR_001780432.3-8;Parent=rna-XR_001780432.3;Dbxref=GeneID:18760,GenBank:XR_001780432.3,MGI:MGI:99879;gbkey=misc_RNA;gene=Prkd1;product=protein kinase D1%2C transcript variant X5;transcript_id=XR_001780432.3;extra_copy_number=0
CM058252.1	Liftoff	exon	49954805	49954882	.	-	.	ID=exon-XR_001780432.3-7;Parent=rna-XR_001780432.3;Dbxref=GeneID:18760,GenBank:XR_001780432.3,MGI:MGI:99879;gbkey=misc_RNA;gene=Prkd1;product=protein kinase D1%2C transcript variant X5;transcript_id=XR_001780432.3;extra_copy_number=0
CM058252.1	Liftoff	exon	49955036	49955246	.	-	.	ID=exon-XR_001780432.3-6;Parent=rna-XR_001780432.3;Dbxref=GeneID:18760,GenBank:XR_001780432.3,MGI:MGI:99879;gbkey=misc_RNA;gene=Prkd1;product=protein kinase D1%2C transcript variant X5;transcript_id=XR_001780432.3;extra_copy_number=0
CM058252.1	Liftoff	exon	49980057	49980080	.	-	.	ID=exon-XR_001780432.3-5;Parent=rna-XR_001780432.3;Dbxref=GeneID:18760,GenBank:XR_001780432.3,MGI:MGI:99879;gbkey=misc_RNA;gene=Prkd1;product=protein kinase D1%2C transcript variant X5;transcript_id=XR_001780432.3;extra_copy_number=0
CM058252.1	Liftoff	exon	49985643	49985803	.	-	.	ID=exon-XR_001780432.3-4;Parent=rna-XR_001780432.3;Dbxref=GeneID:18760,GenBank:XR_001780432.3,MGI:MGI:99879;gbkey=misc_RNA;gene=Prkd1;product=protein kinase D1%2C transcript variant X5;transcript_id=XR_001780432.3;extra_copy_number=0
CM058252.1	Liftoff	exon	49988307	49988438	.	-	.	ID=exon-XR_001780432.3-3;Parent=rna-XR_001780432.3;Dbxref=GeneID:18760,GenBank:XR_001780432.3,MGI:MGI:99879;gbkey=misc_RNA;gene=Prkd1;product=protein kinase D1%2C transcript variant X5;transcript_id=XR_001780432.3;extra_copy_number=0
CM058252.1	Liftoff	exon	50050280	50050418	.	-	.	ID=exon-XR_001780432.3-2;Parent=rna-XR_001780432.3;Dbxref=GeneID:18760,GenBank:XR_001780432.3,MGI:MGI:99879;gbkey=misc_RNA;gene=Prkd1;product=protein kinase D1%2C transcript variant X5;transcript_id=XR_001780432.3;extra_copy_number=0
CM058252.1	Liftoff	exon	50209135	50209711	.	-	.	ID=exon-XR_001780432.3-1;Parent=rna-XR_001780432.3;Dbxref=GeneID:18760,GenBank:XR_001780432.3,MGI:MGI:99879;gbkey=misc_RNA;gene=Prkd1;product=protein kinase D1%2C transcript variant X5;transcript_id=XR_001780432.3;extra_copy_number=0
CM058252.1	Liftoff	transcript	49901435	50209668	.	-	.	ID=rna-NR_168537.1;Parent=gene-Prkd1;Dbxref=GeneID:18760,GenBank:NR_168537.1,MGI:MGI:99879;Name=NR_168537.1;gbkey=misc_RNA;gene=Prkd1;product=protein kinase D1%2C transcript variant 5;transcript_id=NR_168537.1;extra_copy_number=0
CM058252.1	Liftoff	exon	49901435	49902424	.	-	.	ID=exon-NR_168537.1-19;Parent=rna-NR_168537.1;Dbxref=GeneID:18760,GenBank:NR_168537.1,MGI:MGI:99879;gbkey=misc_RNA;gene=Prkd1;product=protein kinase D1%2C transcript variant 5;transcript_id=NR_168537.1;extra_copy_number=0
CM058252.1	Liftoff	exon	49903258	49903343	.	-	.	ID=exon-NR_168537.1-18;Parent=rna-NR_168537.1;Dbxref=GeneID:18760,GenBank:NR_168537.1,MGI:MGI:99879;gbkey=misc_RNA;gene=Prkd1;product=protein kinase D1%2C transcript variant 5;transcript_id=NR_168537.1;extra_copy_number=0
CM058252.1	Liftoff	exon	49924718	49924795	.	-	.	ID=exon-NR_168537.1-17;Parent=rna-NR_168537.1;Dbxref=GeneID:18760,GenBank:NR_168537.1,MGI:MGI:99879;gbkey=misc_RNA;gene=Prkd1;product=protein kinase D1%2C transcript variant 5;transcript_id=NR_168537.1;extra_copy_number=0
CM058252.1	Liftoff	exon	49924930	49924985	.	-	.	ID=exon-NR_168537.1-16;Parent=rna-NR_168537.1;Dbxref=GeneID:18760,GenBank:NR_168537.1,MGI:MGI:99879;gbkey=misc_RNA;gene=Prkd1;product=protein kinase D1%2C transcript variant 5;transcript_id=NR_168537.1;extra_copy_number=0
CM058252.1	Liftoff	exon	49925820	49925918	.	-	.	ID=exon-NR_168537.1-15;Parent=rna-NR_168537.1;Dbxref=GeneID:18760,GenBank:NR_168537.1,MGI:MGI:99879;gbkey=misc_RNA;gene=Prkd1;product=protein kinase D1%2C transcript variant 5;transcript_id=NR_168537.1;extra_copy_number=0
CM058252.1	Liftoff	exon	49926508	49926669	.	-	.	ID=exon-NR_168537.1-14;Parent=rna-NR_168537.1;Dbxref=GeneID:18760,GenBank:NR_168537.1,MGI:MGI:99879;gbkey=misc_RNA;gene=Prkd1;product=protein kinase D1%2C transcript variant 5;transcript_id=NR_168537.1;extra_copy_number=0
CM058252.1	Liftoff	exon	49943606	49943712	.	-	.	ID=exon-NR_168537.1-13;Parent=rna-NR_168537.1;Dbxref=GeneID:18760,GenBank:NR_168537.1,MGI:MGI:99879;gbkey=misc_RNA;gene=Prkd1;product=protein kinase D1%2C transcript variant 5;transcript_id=NR_168537.1;extra_copy_number=0
CM058252.1	Liftoff	exon	49945349	49945421	.	-	.	ID=exon-NR_168537.1-12;Parent=rna-NR_168537.1;Dbxref=GeneID:18760,GenBank:NR_168537.1,MGI:MGI:99879;gbkey=misc_RNA;gene=Prkd1;product=protein kinase D1%2C transcript variant 5;transcript_id=NR_168537.1;extra_copy_number=0
CM058252.1	Liftoff	exon	49947422	49947474	.	-	.	ID=exon-NR_168537.1-11;Parent=rna-NR_168537.1;Dbxref=GeneID:18760,GenBank:NR_168537.1,MGI:MGI:99879;gbkey=misc_RNA;gene=Prkd1;product=protein kinase D1%2C transcript variant 5;transcript_id=NR_168537.1;extra_copy_number=0
CM058252.1	Liftoff	exon	49948459	49948738	.	-	.	ID=exon-NR_168537.1-10;Parent=rna-NR_168537.1;Dbxref=GeneID:18760,GenBank:NR_168537.1,MGI:MGI:99879;gbkey=misc_RNA;gene=Prkd1;product=protein kinase D1%2C transcript variant 5;transcript_id=NR_168537.1;extra_copy_number=0
CM058252.1	Liftoff	exon	49950116	49950193	.	-	.	ID=exon-NR_168537.1-9;Parent=rna-NR_168537.1;Dbxref=GeneID:18760,GenBank:NR_168537.1,MGI:MGI:99879;gbkey=misc_RNA;gene=Prkd1;product=protein kinase D1%2C transcript variant 5;transcript_id=NR_168537.1;extra_copy_number=0
CM058252.1	Liftoff	exon	49951532	49951655	.	-	.	ID=exon-NR_168537.1-8;Parent=rna-NR_168537.1;Dbxref=GeneID:18760,GenBank:NR_168537.1,MGI:MGI:99879;gbkey=misc_RNA;gene=Prkd1;product=protein kinase D1%2C transcript variant 5;transcript_id=NR_168537.1;extra_copy_number=0
CM058252.1	Liftoff	exon	49953041	49953245	.	-	.	ID=exon-NR_168537.1-7;Parent=rna-NR_168537.1;Dbxref=GeneID:18760,GenBank:NR_168537.1,MGI:MGI:99879;gbkey=misc_RNA;gene=Prkd1;product=protein kinase D1%2C transcript variant 5;transcript_id=NR_168537.1;extra_copy_number=0
CM058252.1	Liftoff	exon	49954805	49954882	.	-	.	ID=exon-NR_168537.1-6;Parent=rna-NR_168537.1;Dbxref=GeneID:18760,GenBank:NR_168537.1,MGI:MGI:99879;gbkey=misc_RNA;gene=Prkd1;product=protein kinase D1%2C transcript variant 5;transcript_id=NR_168537.1;extra_copy_number=0
CM058252.1	Liftoff	exon	49955036	49955246	.	-	.	ID=exon-NR_168537.1-5;Parent=rna-NR_168537.1;Dbxref=GeneID:18760,GenBank:NR_168537.1,MGI:MGI:99879;gbkey=misc_RNA;gene=Prkd1;product=protein kinase D1%2C transcript variant 5;transcript_id=NR_168537.1;extra_copy_number=0
CM058252.1	Liftoff	exon	49985643	49985803	.	-	.	ID=exon-NR_168537.1-4;Parent=rna-NR_168537.1;Dbxref=GeneID:18760,GenBank:NR_168537.1,MGI:MGI:99879;gbkey=misc_RNA;gene=Prkd1;product=protein kinase D1%2C transcript variant 5;transcript_id=NR_168537.1;extra_copy_number=0
CM058252.1	Liftoff	exon	49988307	49988438	.	-	.	ID=exon-NR_168537.1-3;Parent=rna-NR_168537.1;Dbxref=GeneID:18760,GenBank:NR_168537.1,MGI:MGI:99879;gbkey=misc_RNA;gene=Prkd1;product=protein kinase D1%2C transcript variant 5;transcript_id=NR_168537.1;extra_copy_number=0
CM058252.1	Liftoff	exon	50050280	50050418	.	-	.	ID=exon-NR_168537.1-2;Parent=rna-NR_168537.1;Dbxref=GeneID:18760,GenBank:NR_168537.1,MGI:MGI:99879;gbkey=misc_RNA;gene=Prkd1;product=protein kinase D1%2C transcript variant 5;transcript_id=NR_168537.1;extra_copy_number=0
CM058252.1	Liftoff	exon	50209135	50209668	.	-	.	ID=exon-NR_168537.1-1;Parent=rna-NR_168537.1;Dbxref=GeneID:18760,GenBank:NR_168537.1,MGI:MGI:99879;gbkey=misc_RNA;gene=Prkd1;product=protein kinase D1%2C transcript variant 5;transcript_id=NR_168537.1;extra_copy_number=0
CM058252.1	Liftoff	transcript	49901435	49916238	.	-	.	ID=rna-NR_168538.1;Parent=gene-Prkd1;Dbxref=GeneID:18760,GenBank:NR_168538.1,MGI:MGI:99879;Name=NR_168538.1;gbkey=misc_RNA;gene=Prkd1;product=protein kinase D1%2C transcript variant 6;transcript_id=NR_168538.1;extra_copy_number=0
CM058252.1	Liftoff	exon	49901435	49902424	.	-	.	ID=exon-NR_168538.1-4;Parent=rna-NR_168538.1;Dbxref=GeneID:18760,GenBank:NR_168538.1,MGI:MGI:99879;gbkey=misc_RNA;gene=Prkd1;product=protein kinase D1%2C transcript variant 6;transcript_id=NR_168538.1;extra_copy_number=0
CM058252.1	Liftoff	exon	49903258	49903343	.	-	.	ID=exon-NR_168538.1-3;Parent=rna-NR_168538.1;Dbxref=GeneID:18760,GenBank:NR_168538.1,MGI:MGI:99879;gbkey=misc_RNA;gene=Prkd1;product=protein kinase D1%2C transcript variant 6;transcript_id=NR_168538.1;extra_copy_number=0
CM058252.1	Liftoff	exon	49912961	49913107	.	-	.	ID=exon-NR_168538.1-2;Parent=rna-NR_168538.1;Dbxref=GeneID:18760,GenBank:NR_168538.1,MGI:MGI:99879;gbkey=misc_RNA;gene=Prkd1;product=protein kinase D1%2C transcript variant 6;transcript_id=NR_168538.1;extra_copy_number=0
CM058252.1	Liftoff	exon	49915547	49916238	.	-	.	ID=exon-NR_168538.1-1;Parent=rna-NR_168538.1;Dbxref=GeneID:18760,GenBank:NR_168538.1,MGI:MGI:99879;gbkey=misc_RNA;gene=Prkd1;product=protein kinase D1%2C transcript variant 6;transcript_id=NR_168538.1;extra_copy_number=0
CM058252.1	Liftoff	transcript	49901435	49916238	.	-	.	ID=rna-NR_168539.1;Parent=gene-Prkd1;Dbxref=GeneID:18760,GenBank:NR_168539.1,MGI:MGI:99879;Name=NR_168539.1;gbkey=misc_RNA;gene=Prkd1;product=protein kinase D1%2C transcript variant 7;transcript_id=NR_168539.1;extra_copy_number=0
CM058252.1	Liftoff	exon	49901435	49902424	.	-	.	ID=exon-NR_168539.1-4;Parent=rna-NR_168539.1;Dbxref=GeneID:18760,GenBank:NR_168539.1,MGI:MGI:99879;gbkey=misc_RNA;gene=Prkd1;product=protein kinase D1%2C transcript variant 7;transcript_id=NR_168539.1;extra_copy_number=0
CM058252.1	Liftoff	exon	49903258	49903343	.	-	.	ID=exon-NR_168539.1-3;Parent=rna-NR_168539.1;Dbxref=GeneID:18760,GenBank:NR_168539.1,MGI:MGI:99879;gbkey=misc_RNA;gene=Prkd1;product=protein kinase D1%2C transcript variant 7;transcript_id=NR_168539.1;extra_copy_number=0
CM058252.1	Liftoff	exon	49912961	49913087	.	-	.	ID=exon-NR_168539.1-2;Parent=rna-NR_168539.1;Dbxref=GeneID:18760,GenBank:NR_168539.1,MGI:MGI:99879;gbkey=misc_RNA;gene=Prkd1;product=protein kinase D1%2C transcript variant 7;transcript_id=NR_168539.1;extra_copy_number=0
CM058252.1	Liftoff	exon	49915338	49916238	.	-	.	ID=exon-NR_168539.1-1;Parent=rna-NR_168539.1;Dbxref=GeneID:18760,GenBank:NR_168539.1,MGI:MGI:99879;gbkey=misc_RNA;gene=Prkd1;product=protein kinase D1%2C transcript variant 7;transcript_id=NR_168539.1;extra_copy_number=0
CM058252.1	Liftoff	transcript	49901435	49916238	.	-	.	ID=rna-NR_168540.1;Parent=gene-Prkd1;Dbxref=GeneID:18760,GenBank:NR_168540.1,MGI:MGI:99879;Name=NR_168540.1;gbkey=misc_RNA;gene=Prkd1;product=protein kinase D1%2C transcript variant 8;transcript_id=NR_168540.1;extra_copy_number=0
CM058252.1	Liftoff	exon	49901435	49902424	.	-	.	ID=exon-NR_168540.1-4;Parent=rna-NR_168540.1;Dbxref=GeneID:18760,GenBank:NR_168540.1,MGI:MGI:99879;gbkey=misc_RNA;gene=Prkd1;product=protein kinase D1%2C transcript variant 8;transcript_id=NR_168540.1;extra_copy_number=0
CM058252.1	Liftoff	exon	49903258	49903343	.	-	.	ID=exon-NR_168540.1-3;Parent=rna-NR_168540.1;Dbxref=GeneID:18760,GenBank:NR_168540.1,MGI:MGI:99879;gbkey=misc_RNA;gene=Prkd1;product=protein kinase D1%2C transcript variant 8;transcript_id=NR_168540.1;extra_copy_number=0
CM058252.1	Liftoff	exon	49912961	49913084	.	-	.	ID=exon-NR_168540.1-2;Parent=rna-NR_168540.1;Dbxref=GeneID:18760,GenBank:NR_168540.1,MGI:MGI:99879;gbkey=misc_RNA;gene=Prkd1;product=protein kinase D1%2C transcript variant 8;transcript_id=NR_168540.1;extra_copy_number=0
CM058252.1	Liftoff	exon	49915547	49916238	.	-	.	ID=exon-NR_168540.1-1;Parent=rna-NR_168540.1;Dbxref=GeneID:18760,GenBank:NR_168540.1,MGI:MGI:99879;gbkey=misc_RNA;gene=Prkd1;product=protein kinase D1%2C transcript variant 8;transcript_id=NR_168540.1;extra_copy_number=0
CM058252.1	Liftoff	transcript	49901435	49916238	.	-	.	ID=rna-NR_168541.1;Parent=gene-Prkd1;Dbxref=GeneID:18760,GenBank:NR_168541.1,MGI:MGI:99879;Name=NR_168541.1;gbkey=misc_RNA;gene=Prkd1;product=protein kinase D1%2C transcript variant 9;transcript_id=NR_168541.1;extra_copy_number=0
CM058252.1	Liftoff	exon	49901435	49902424	.	-	.	ID=exon-NR_168541.1-4;Parent=rna-NR_168541.1;Dbxref=GeneID:18760,GenBank:NR_168541.1,MGI:MGI:99879;gbkey=misc_RNA;gene=Prkd1;product=protein kinase D1%2C transcript variant 9;transcript_id=NR_168541.1;extra_copy_number=0
CM058252.1	Liftoff	exon	49903258	49903343	.	-	.	ID=exon-NR_168541.1-3;Parent=rna-NR_168541.1;Dbxref=GeneID:18760,GenBank:NR_168541.1,MGI:MGI:99879;gbkey=misc_RNA;gene=Prkd1;product=protein kinase D1%2C transcript variant 9;transcript_id=NR_168541.1;extra_copy_number=0
CM058252.1	Liftoff	exon	49912984	49913087	.	-	.	ID=exon-NR_168541.1-2;Parent=rna-NR_168541.1;Dbxref=GeneID:18760,GenBank:NR_168541.1,MGI:MGI:99879;gbkey=misc_RNA;gene=Prkd1;product=protein kinase D1%2C transcript variant 9;transcript_id=NR_168541.1;extra_copy_number=0
CM058252.1	Liftoff	exon	49915547	49916238	.	-	.	ID=exon-NR_168541.1-1;Parent=rna-NR_168541.1;Dbxref=GeneID:18760,GenBank:NR_168541.1,MGI:MGI:99879;gbkey=misc_RNA;gene=Prkd1;product=protein kinase D1%2C transcript variant 9;transcript_id=NR_168541.1;extra_copy_number=0
CM058252.1	Liftoff	transcript	49901435	49916238	.	-	.	ID=rna-NR_168542.1;Parent=gene-Prkd1;Dbxref=GeneID:18760,GenBank:NR_168542.1,MGI:MGI:99879;Name=NR_168542.1;gbkey=misc_RNA;gene=Prkd1;product=protein kinase D1%2C transcript variant 10;transcript_id=NR_168542.1;extra_copy_number=0
CM058252.1	Liftoff	exon	49901435	49902424	.	-	.	ID=exon-NR_168542.1-4;Parent=rna-NR_168542.1;Dbxref=GeneID:18760,GenBank:NR_168542.1,MGI:MGI:99879;gbkey=misc_RNA;gene=Prkd1;product=protein kinase D1%2C transcript variant 10;transcript_id=NR_168542.1;extra_copy_number=0
CM058252.1	Liftoff	exon	49903258	49903343	.	-	.	ID=exon-NR_168542.1-3;Parent=rna-NR_168542.1;Dbxref=GeneID:18760,GenBank:NR_168542.1,MGI:MGI:99879;gbkey=misc_RNA;gene=Prkd1;product=protein kinase D1%2C transcript variant 10;transcript_id=NR_168542.1;extra_copy_number=0
CM058252.1	Liftoff	exon	49912961	49913087	.	-	.	ID=exon-NR_168542.1-2;Parent=rna-NR_168542.1;Dbxref=GeneID:18760,GenBank:NR_168542.1,MGI:MGI:99879;gbkey=misc_RNA;gene=Prkd1;product=protein kinase D1%2C transcript variant 10;transcript_id=NR_168542.1;extra_copy_number=0
CM058252.1	Liftoff	exon	49915547	49916238	.	-	.	ID=exon-NR_168542.1-1;Parent=rna-NR_168542.1;Dbxref=GeneID:18760,GenBank:NR_168542.1,MGI:MGI:99879;gbkey=misc_RNA;gene=Prkd1;product=protein kinase D1%2C transcript variant 10;transcript_id=NR_168542.1;extra_copy_number=0
CM058252.1	Liftoff	transcript	49901435	49916238	.	-	.	ID=rna-NR_168543.1;Parent=gene-Prkd1;Dbxref=GeneID:18760,GenBank:NR_168543.1,MGI:MGI:99879;Name=NR_168543.1;gbkey=misc_RNA;gene=Prkd1;product=protein kinase D1%2C transcript variant 11;transcript_id=NR_168543.1;extra_copy_number=0
CM058252.1	Liftoff	exon	49901435	49902424	.	-	.	ID=exon-NR_168543.1-6;Parent=rna-NR_168543.1;Dbxref=GeneID:18760,GenBank:NR_168543.1,MGI:MGI:99879;gbkey=misc_RNA;gene=Prkd1;product=protein kinase D1%2C transcript variant 11;transcript_id=NR_168543.1;extra_copy_number=0
CM058252.1	Liftoff	exon	49903258	49903343	.	-	.	ID=exon-NR_168543.1-5;Parent=rna-NR_168543.1;Dbxref=GeneID:18760,GenBank:NR_168543.1,MGI:MGI:99879;gbkey=misc_RNA;gene=Prkd1;product=protein kinase D1%2C transcript variant 11;transcript_id=NR_168543.1;extra_copy_number=0
CM058252.1	Liftoff	exon	49910501	49910586	.	-	.	ID=exon-NR_168543.1-4;Parent=rna-NR_168543.1;Dbxref=GeneID:18760,GenBank:NR_168543.1,MGI:MGI:99879;gbkey=misc_RNA;gene=Prkd1;product=protein kinase D1%2C transcript variant 11;transcript_id=NR_168543.1;extra_copy_number=0
CM058252.1	Liftoff	exon	49910806	49911008	.	-	.	ID=exon-NR_168543.1-3;Parent=rna-NR_168543.1;Dbxref=GeneID:18760,GenBank:NR_168543.1,MGI:MGI:99879;gbkey=misc_RNA;gene=Prkd1;product=protein kinase D1%2C transcript variant 11;transcript_id=NR_168543.1;extra_copy_number=0
CM058252.1	Liftoff	exon	49912600	49913084	.	-	.	ID=exon-NR_168543.1-2;Parent=rna-NR_168543.1;Dbxref=GeneID:18760,GenBank:NR_168543.1,MGI:MGI:99879;gbkey=misc_RNA;gene=Prkd1;product=protein kinase D1%2C transcript variant 11;transcript_id=NR_168543.1;extra_copy_number=0
CM058252.1	Liftoff	exon	49915338	49916238	.	-	.	ID=exon-NR_168543.1-1;Parent=rna-NR_168543.1;Dbxref=GeneID:18760,GenBank:NR_168543.1,MGI:MGI:99879;gbkey=misc_RNA;gene=Prkd1;product=protein kinase D1%2C transcript variant 11;transcript_id=NR_168543.1;extra_copy_number=0
CM058252.1	Liftoff	transcript	49901435	49916238	.	-	.	ID=rna-NR_168544.1;Parent=gene-Prkd1;Dbxref=GeneID:18760,GenBank:NR_168544.1,MGI:MGI:99879;Name=NR_168544.1;gbkey=misc_RNA;gene=Prkd1;product=protein kinase D1%2C transcript variant 12;transcript_id=NR_168544.1;extra_copy_number=0
CM058252.1	Liftoff	exon	49901435	49902424	.	-	.	ID=exon-NR_168544.1-5;Parent=rna-NR_168544.1;Dbxref=GeneID:18760,GenBank:NR_168544.1,MGI:MGI:99879;gbkey=misc_RNA;gene=Prkd1;product=protein kinase D1%2C transcript variant 12;transcript_id=NR_168544.1;extra_copy_number=0
CM058252.1	Liftoff	exon	49903258	49903343	.	-	.	ID=exon-NR_168544.1-4;Parent=rna-NR_168544.1;Dbxref=GeneID:18760,GenBank:NR_168544.1,MGI:MGI:99879;gbkey=misc_RNA;gene=Prkd1;product=protein kinase D1%2C transcript variant 12;transcript_id=NR_168544.1;extra_copy_number=0
CM058252.1	Liftoff	exon	49910501	49910586	.	-	.	ID=exon-NR_168544.1-3;Parent=rna-NR_168544.1;Dbxref=GeneID:18760,GenBank:NR_168544.1,MGI:MGI:99879;gbkey=misc_RNA;gene=Prkd1;product=protein kinase D1%2C transcript variant 12;transcript_id=NR_168544.1;extra_copy_number=0
CM058252.1	Liftoff	exon	49912961	49913084	.	-	.	ID=exon-NR_168544.1-2;Parent=rna-NR_168544.1;Dbxref=GeneID:18760,GenBank:NR_168544.1,MGI:MGI:99879;gbkey=misc_RNA;gene=Prkd1;product=protein kinase D1%2C transcript variant 12;transcript_id=NR_168544.1;extra_copy_number=0
CM058252.1	Liftoff	exon	49915338	49916238	.	-	.	ID=exon-NR_168544.1-1;Parent=rna-NR_168544.1;Dbxref=GeneID:18760,GenBank:NR_168544.1,MGI:MGI:99879;gbkey=misc_RNA;gene=Prkd1;product=protein kinase D1%2C transcript variant 12;transcript_id=NR_168544.1;extra_copy_number=0
CM058252.1	Liftoff	transcript	49901435	49916238	.	-	.	ID=rna-NR_168545.1;Parent=gene-Prkd1;Dbxref=GeneID:18760,GenBank:NR_168545.1,MGI:MGI:99879;Name=NR_168545.1;gbkey=misc_RNA;gene=Prkd1;product=protein kinase D1%2C transcript variant 13;transcript_id=NR_168545.1;extra_copy_number=0
CM058252.1	Liftoff	exon	49901435	49902424	.	-	.	ID=exon-NR_168545.1-3;Parent=rna-NR_168545.1;Dbxref=GeneID:18760,GenBank:NR_168545.1,MGI:MGI:99879;gbkey=misc_RNA;gene=Prkd1;product=protein kinase D1%2C transcript variant 13;transcript_id=NR_168545.1;extra_copy_number=0
CM058252.1	Liftoff	exon	49903258	49903343	.	-	.	ID=exon-NR_168545.1-2;Parent=rna-NR_168545.1;Dbxref=GeneID:18760,GenBank:NR_168545.1,MGI:MGI:99879;gbkey=misc_RNA;gene=Prkd1;product=protein kinase D1%2C transcript variant 13;transcript_id=NR_168545.1;extra_copy_number=0
CM058252.1	Liftoff	exon	49915338	49916238	.	-	.	ID=exon-NR_168545.1-1;Parent=rna-NR_168545.1;Dbxref=GeneID:18760,GenBank:NR_168545.1,MGI:MGI:99879;gbkey=misc_RNA;gene=Prkd1;product=protein kinase D1%2C transcript variant 13;transcript_id=NR_168545.1;extra_copy_number=0
CM058252.1	Liftoff	transcript	49988352	50209690	.	-	.	ID=rna-XR_004937445.1;Parent=gene-Prkd1;Dbxref=GeneID:18760,GenBank:XR_004937445.1,MGI:MGI:99879;Name=XR_004937445.1;gbkey=misc_RNA;gene=Prkd1;model_evidence=Supporting evidence includes similarity to: 1 mRNA%2C 1 Protein%2C 29 long SRA reads%2C and 100%25 coverage of the annotated genomic feature by RNAseq alignments%2C including 15 samples with support for all annotated introns;product=protein kinase D1%2C transcript variant X9;transcript_id=XR_004937445.1;extra_copy_number=0
CM058252.1	Liftoff	exon	49988352	49988438	.	-	.	ID=exon-XR_004937445.1-4;Parent=rna-XR_004937445.1;Dbxref=GeneID:18760,GenBank:XR_004937445.1,MGI:MGI:99879;gbkey=misc_RNA;gene=Prkd1;product=protein kinase D1%2C transcript variant X9;transcript_id=XR_004937445.1;extra_copy_number=0
CM058252.1	Liftoff	exon	50008648	50008835	.	-	.	ID=exon-XR_004937445.1-3;Parent=rna-XR_004937445.1;Dbxref=GeneID:18760,GenBank:XR_004937445.1,MGI:MGI:99879;gbkey=misc_RNA;gene=Prkd1;product=protein kinase D1%2C transcript variant X9;transcript_id=XR_004937445.1;extra_copy_number=0
CM058252.1	Liftoff	exon	50050280	50050418	.	-	.	ID=exon-XR_004937445.1-2;Parent=rna-XR_004937445.1;Dbxref=GeneID:18760,GenBank:XR_004937445.1,MGI:MGI:99879;gbkey=misc_RNA;gene=Prkd1;product=protein kinase D1%2C transcript variant X9;transcript_id=XR_004937445.1;extra_copy_number=0
CM058252.1	Liftoff	exon	50209135	50209690	.	-	.	ID=exon-XR_004937445.1-1;Parent=rna-XR_004937445.1;Dbxref=GeneID:18760,GenBank:XR_004937445.1,MGI:MGI:99879;gbkey=misc_RNA;gene=Prkd1;product=protein kinase D1%2C transcript variant X9;transcript_id=XR_004937445.1;extra_copy_number=0
CM058252.1	Liftoff	transcript	49988353	50209690	.	-	.	ID=rna-XR_004937446.1;Parent=gene-Prkd1;Dbxref=GeneID:18760,GenBank:XR_004937446.1,MGI:MGI:99879;Name=XR_004937446.1;gbkey=misc_RNA;gene=Prkd1;model_evidence=Supporting evidence includes similarity to: 1 mRNA%2C 1 Protein%2C 29 long SRA reads%2C and 100%25 coverage of the annotated genomic feature by RNAseq alignments%2C including 6 samples with support for all annotated introns;product=protein kinase D1%2C transcript variant X10;transcript_id=XR_004937446.1;extra_copy_number=0
CM058252.1	Liftoff	exon	49988353	49988438	.	-	.	ID=exon-XR_004937446.1-5;Parent=rna-XR_004937446.1;Dbxref=GeneID:18760,GenBank:XR_004937446.1,MGI:MGI:99879;gbkey=misc_RNA;gene=Prkd1;product=protein kinase D1%2C transcript variant X10;transcript_id=XR_004937446.1;extra_copy_number=0
CM058252.1	Liftoff	exon	49995368	49995556	.	-	.	ID=exon-XR_004937446.1-4;Parent=rna-XR_004937446.1;Dbxref=GeneID:18760,GenBank:XR_004937446.1,MGI:MGI:99879;gbkey=misc_RNA;gene=Prkd1;product=protein kinase D1%2C transcript variant X10;transcript_id=XR_004937446.1;extra_copy_number=0
CM058252.1	Liftoff	exon	50008648	50008835	.	-	.	ID=exon-XR_004937446.1-3;Parent=rna-XR_004937446.1;Dbxref=GeneID:18760,GenBank:XR_004937446.1,MGI:MGI:99879;gbkey=misc_RNA;gene=Prkd1;product=protein kinase D1%2C transcript variant X10;transcript_id=XR_004937446.1;extra_copy_number=0
CM058252.1	Liftoff	exon	50050280	50050418	.	-	.	ID=exon-XR_004937446.1-2;Parent=rna-XR_004937446.1;Dbxref=GeneID:18760,GenBank:XR_004937446.1,MGI:MGI:99879;gbkey=misc_RNA;gene=Prkd1;product=protein kinase D1%2C transcript variant X10;transcript_id=XR_004937446.1;extra_copy_number=0
CM058252.1	Liftoff	exon	50209135	50209690	.	-	.	ID=exon-XR_004937446.1-1;Parent=rna-XR_004937446.1;Dbxref=GeneID:18760,GenBank:XR_004937446.1,MGI:MGI:99879;gbkey=misc_RNA;gene=Prkd1;product=protein kinase D1%2C transcript variant X10;transcript_id=XR_004937446.1;extra_copy_number=0
CM058252.1	Liftoff	gene	49937884	49943598	.	-	.	ID=gene-Gm53719;Dbxref=GeneID:118567958,MGI:MGI:6722481;Name=Gm53719;description=predicted gene%2C 53719;gbkey=Gene;gene=Gm53719;gene_biotype=lncRNA;coverage=1.0;sequence_ID=1.0;extra_copy_number=0;copy_num_ID=gene-Gm53719_0
CM058252.1	Liftoff	lnc_RNA	49937884	49943598	.	-	.	ID=rna-XR_004937591.1;Parent=gene-Gm53719;Dbxref=GeneID:118567958,GenBank:XR_004937591.1,MGI:MGI:6722481;Name=XR_004937591.1;gbkey=ncRNA;gene=Gm53719;model_evidence=Supporting evidence includes similarity to: 1 EST%2C 6 long SRA reads%2C and 99%25 coverage of the annotated genomic feature by RNAseq alignments%2C including 2 samples with support for all annotated introns;product=predicted gene%2C 53719;transcript_id=XR_004937591.1;extra_copy_number=0
CM058252.1	Liftoff	exon	49937884	49940400	.	-	.	ID=exon-XR_004937591.1-2;Parent=rna-XR_004937591.1;Dbxref=GeneID:118567958,GenBank:XR_004937591.1,MGI:MGI:6722481;gbkey=ncRNA;gene=Gm53719;product=predicted gene%2C 53719;transcript_id=XR_004937591.1;extra_copy_number=0
CM058252.1	Liftoff	exon	49940493	49943598	.	-	.	ID=exon-XR_004937591.1-1;Parent=rna-XR_004937591.1;Dbxref=GeneID:118567958,GenBank:XR_004937591.1,MGI:MGI:6722481;gbkey=ncRNA;gene=Gm53719;product=predicted gene%2C 53719;transcript_id=XR_004937591.1;extra_copy_number=0
CM058252.1	Liftoff	gene	50541154	50551261	.	+	.	ID=gene-Gm34581;Dbxref=GeneID:102637884,MGI:MGI:5593740;Name=Gm34581;description=predicted gene%2C 34581;gbkey=Gene;gene=Gm34581;gene_biotype=lncRNA;coverage=1.0;sequence_ID=1.0;extra_copy_number=0;copy_num_ID=gene-Gm34581_0
CM058252.1	Liftoff	lnc_RNA	50541154	50549187	.	+	.	ID=rna-XR_381580.3;Parent=gene-Gm34581;Dbxref=GeneID:102637884,GenBank:XR_381580.3,MGI:MGI:5593740;Name=XR_381580.3;gbkey=ncRNA;gene=Gm34581;model_evidence=Supporting evidence includes similarity to: 3 ESTs%2C 1 long SRA read%2C and 100%25 coverage of the annotated genomic feature by RNAseq alignments%2C including 3 samples with support for all annotated introns;product=predicted gene%2C 34581%2C transcript variant X4;transcript_id=XR_381580.3;extra_copy_number=0
CM058252.1	Liftoff	exon	50541154	50542657	.	+	.	ID=exon-XR_381580.3-1;Parent=rna-XR_381580.3;Dbxref=GeneID:102637884,GenBank:XR_381580.3,MGI:MGI:5593740;gbkey=ncRNA;gene=Gm34581;product=predicted gene%2C 34581%2C transcript variant X4;transcript_id=XR_381580.3;extra_copy_number=0
CM058252.1	Liftoff	exon	50543527	50543662	.	+	.	ID=exon-XR_381580.3-2;Parent=rna-XR_381580.3;Dbxref=GeneID:102637884,GenBank:XR_381580.3,MGI:MGI:5593740;gbkey=ncRNA;gene=Gm34581;product=predicted gene%2C 34581%2C transcript variant X4;transcript_id=XR_381580.3;extra_copy_number=0
CM058252.1	Liftoff	exon	50545651	50545805	.	+	.	ID=exon-XR_381580.3-3;Parent=rna-XR_381580.3;Dbxref=GeneID:102637884,GenBank:XR_381580.3,MGI:MGI:5593740;gbkey=ncRNA;gene=Gm34581;product=predicted gene%2C 34581%2C transcript variant X4;transcript_id=XR_381580.3;extra_copy_number=0
CM058252.1	Liftoff	exon	50548006	50548264	.	+	.	ID=exon-XR_381580.3-4;Parent=rna-XR_381580.3;Dbxref=GeneID:102637884,GenBank:XR_381580.3,MGI:MGI:5593740;gbkey=ncRNA;gene=Gm34581;product=predicted gene%2C 34581%2C transcript variant X4;transcript_id=XR_381580.3;extra_copy_number=0
CM058252.1	Liftoff	exon	50548353	50549187	.	+	.	ID=exon-XR_381580.3-5;Parent=rna-XR_381580.3;Dbxref=GeneID:102637884,GenBank:XR_381580.3,MGI:MGI:5593740;gbkey=ncRNA;gene=Gm34581;product=predicted gene%2C 34581%2C transcript variant X4;transcript_id=XR_381580.3;extra_copy_number=0
CM058252.1	Liftoff	lnc_RNA	50541154	50549187	.	+	.	ID=rna-XR_381581.3;Parent=gene-Gm34581;Dbxref=GeneID:102637884,GenBank:XR_381581.3,MGI:MGI:5593740;Name=XR_381581.3;gbkey=ncRNA;gene=Gm34581;model_evidence=Supporting evidence includes similarity to: 3 ESTs%2C 1 long SRA read%2C and 100%25 coverage of the annotated genomic feature by RNAseq alignments%2C including 3 samples with support for all annotated introns;product=predicted gene%2C 34581%2C transcript variant X5;transcript_id=XR_381581.3;extra_copy_number=0
CM058252.1	Liftoff	exon	50541154	50542657	.	+	.	ID=exon-XR_381581.3-1;Parent=rna-XR_381581.3;Dbxref=GeneID:102637884,GenBank:XR_381581.3,MGI:MGI:5593740;gbkey=ncRNA;gene=Gm34581;product=predicted gene%2C 34581%2C transcript variant X5;transcript_id=XR_381581.3;extra_copy_number=0
CM058252.1	Liftoff	exon	50543527	50543662	.	+	.	ID=exon-XR_381581.3-2;Parent=rna-XR_381581.3;Dbxref=GeneID:102637884,GenBank:XR_381581.3,MGI:MGI:5593740;gbkey=ncRNA;gene=Gm34581;product=predicted gene%2C 34581%2C transcript variant X5;transcript_id=XR_381581.3;extra_copy_number=0
CM058252.1	Liftoff	exon	50545651	50545805	.	+	.	ID=exon-XR_381581.3-3;Parent=rna-XR_381581.3;Dbxref=GeneID:102637884,GenBank:XR_381581.3,MGI:MGI:5593740;gbkey=ncRNA;gene=Gm34581;product=predicted gene%2C 34581%2C transcript variant X5;transcript_id=XR_381581.3;extra_copy_number=0
CM058252.1	Liftoff	exon	50548006	50548099	.	+	.	ID=exon-XR_381581.3-4;Parent=rna-XR_381581.3;Dbxref=GeneID:102637884,GenBank:XR_381581.3,MGI:MGI:5593740;gbkey=ncRNA;gene=Gm34581;product=predicted gene%2C 34581%2C transcript variant X5;transcript_id=XR_381581.3;extra_copy_number=0
CM058252.1	Liftoff	exon	50548223	50548264	.	+	.	ID=exon-XR_381581.3-5;Parent=rna-XR_381581.3;Dbxref=GeneID:102637884,GenBank:XR_381581.3,MGI:MGI:5593740;gbkey=ncRNA;gene=Gm34581;product=predicted gene%2C 34581%2C transcript variant X5;transcript_id=XR_381581.3;extra_copy_number=0
CM058252.1	Liftoff	exon	50548353	50549187	.	+	.	ID=exon-XR_381581.3-6;Parent=rna-XR_381581.3;Dbxref=GeneID:102637884,GenBank:XR_381581.3,MGI:MGI:5593740;gbkey=ncRNA;gene=Gm34581;product=predicted gene%2C 34581%2C transcript variant X5;transcript_id=XR_381581.3;extra_copy_number=0
CM058252.1	Liftoff	lnc_RNA	50541154	50549187	.	+	.	ID=rna-XR_872741.2;Parent=gene-Gm34581;Dbxref=GeneID:102637884,GenBank:XR_872741.2,MGI:MGI:5593740;Name=XR_872741.2;gbkey=ncRNA;gene=Gm34581;model_evidence=Supporting evidence includes similarity to: 3 ESTs%2C 1 long SRA read%2C and 100%25 coverage of the annotated genomic feature by RNAseq alignments%2C including 3 samples with support for all annotated introns;product=predicted gene%2C 34581%2C transcript variant X1;transcript_id=XR_872741.2;extra_copy_number=0
CM058252.1	Liftoff	exon	50541154	50542657	.	+	.	ID=exon-XR_872741.2-1;Parent=rna-XR_872741.2;Dbxref=GeneID:102637884,GenBank:XR_872741.2,MGI:MGI:5593740;gbkey=ncRNA;gene=Gm34581;product=predicted gene%2C 34581%2C transcript variant X1;transcript_id=XR_872741.2;extra_copy_number=0
CM058252.1	Liftoff	exon	50543527	50543662	.	+	.	ID=exon-XR_872741.2-2;Parent=rna-XR_872741.2;Dbxref=GeneID:102637884,GenBank:XR_872741.2,MGI:MGI:5593740;gbkey=ncRNA;gene=Gm34581;product=predicted gene%2C 34581%2C transcript variant X1;transcript_id=XR_872741.2;extra_copy_number=0
CM058252.1	Liftoff	exon	50545651	50545805	.	+	.	ID=exon-XR_872741.2-3;Parent=rna-XR_872741.2;Dbxref=GeneID:102637884,GenBank:XR_872741.2,MGI:MGI:5593740;gbkey=ncRNA;gene=Gm34581;product=predicted gene%2C 34581%2C transcript variant X1;transcript_id=XR_872741.2;extra_copy_number=0
CM058252.1	Liftoff	exon	50548006	50548099	.	+	.	ID=exon-XR_872741.2-4;Parent=rna-XR_872741.2;Dbxref=GeneID:102637884,GenBank:XR_872741.2,MGI:MGI:5593740;gbkey=ncRNA;gene=Gm34581;product=predicted gene%2C 34581%2C transcript variant X1;transcript_id=XR_872741.2;extra_copy_number=0
CM058252.1	Liftoff	exon	50548223	50549187	.	+	.	ID=exon-XR_872741.2-5;Parent=rna-XR_872741.2;Dbxref=GeneID:102637884,GenBank:XR_872741.2,MGI:MGI:5593740;gbkey=ncRNA;gene=Gm34581;product=predicted gene%2C 34581%2C transcript variant X1;transcript_id=XR_872741.2;extra_copy_number=0
CM058252.1	Liftoff	lnc_RNA	50541154	50549187	.	+	.	ID=rna-XR_872742.2;Parent=gene-Gm34581;Dbxref=GeneID:102637884,GenBank:XR_872742.2,MGI:MGI:5593740;Name=XR_872742.2;gbkey=ncRNA;gene=Gm34581;model_evidence=Supporting evidence includes similarity to: 3 ESTs%2C 1 long SRA read%2C and 100%25 coverage of the annotated genomic feature by RNAseq alignments%2C including 4 samples with support for all annotated introns;product=predicted gene%2C 34581%2C transcript variant X2;transcript_id=XR_872742.2;extra_copy_number=0
CM058252.1	Liftoff	exon	50541154	50542657	.	+	.	ID=exon-XR_872742.2-1;Parent=rna-XR_872742.2;Dbxref=GeneID:102637884,GenBank:XR_872742.2,MGI:MGI:5593740;gbkey=ncRNA;gene=Gm34581;product=predicted gene%2C 34581%2C transcript variant X2;transcript_id=XR_872742.2;extra_copy_number=0
CM058252.1	Liftoff	exon	50543527	50543662	.	+	.	ID=exon-XR_872742.2-2;Parent=rna-XR_872742.2;Dbxref=GeneID:102637884,GenBank:XR_872742.2,MGI:MGI:5593740;gbkey=ncRNA;gene=Gm34581;product=predicted gene%2C 34581%2C transcript variant X2;transcript_id=XR_872742.2;extra_copy_number=0
CM058252.1	Liftoff	exon	50545651	50545805	.	+	.	ID=exon-XR_872742.2-3;Parent=rna-XR_872742.2;Dbxref=GeneID:102637884,GenBank:XR_872742.2,MGI:MGI:5593740;gbkey=ncRNA;gene=Gm34581;product=predicted gene%2C 34581%2C transcript variant X2;transcript_id=XR_872742.2;extra_copy_number=0
CM058252.1	Liftoff	exon	50548223	50549187	.	+	.	ID=exon-XR_872742.2-4;Parent=rna-XR_872742.2;Dbxref=GeneID:102637884,GenBank:XR_872742.2,MGI:MGI:5593740;gbkey=ncRNA;gene=Gm34581;product=predicted gene%2C 34581%2C transcript variant X2;transcript_id=XR_872742.2;extra_copy_number=0
CM058252.1	Liftoff	lnc_RNA	50541154	50551261	.	+	.	ID=rna-XR_872743.1;Parent=gene-Gm34581;Dbxref=GeneID:102637884,GenBank:XR_872743.1,MGI:MGI:5593740;Name=XR_872743.1;gbkey=ncRNA;gene=Gm34581;model_evidence=Supporting evidence includes similarity to: 3 ESTs%2C 1 long SRA read%2C and 100%25 coverage of the annotated genomic feature by RNAseq alignments%2C including 1 sample with support for all annotated introns;product=predicted gene%2C 34581%2C transcript variant X3;transcript_id=XR_872743.1;extra_copy_number=0
CM058252.1	Liftoff	exon	50541154	50542657	.	+	.	ID=exon-XR_872743.1-1;Parent=rna-XR_872743.1;Dbxref=GeneID:102637884,GenBank:XR_872743.1,MGI:MGI:5593740;gbkey=ncRNA;gene=Gm34581;product=predicted gene%2C 34581%2C transcript variant X3;transcript_id=XR_872743.1;extra_copy_number=0
CM058252.1	Liftoff	exon	50543527	50543662	.	+	.	ID=exon-XR_872743.1-2;Parent=rna-XR_872743.1;Dbxref=GeneID:102637884,GenBank:XR_872743.1,MGI:MGI:5593740;gbkey=ncRNA;gene=Gm34581;product=predicted gene%2C 34581%2C transcript variant X3;transcript_id=XR_872743.1;extra_copy_number=0
CM058252.1	Liftoff	exon	50545651	50545805	.	+	.	ID=exon-XR_872743.1-3;Parent=rna-XR_872743.1;Dbxref=GeneID:102637884,GenBank:XR_872743.1,MGI:MGI:5593740;gbkey=ncRNA;gene=Gm34581;product=predicted gene%2C 34581%2C transcript variant X3;transcript_id=XR_872743.1;extra_copy_number=0
CM058252.1	Liftoff	exon	50548006	50548310	.	+	.	ID=exon-XR_872743.1-4;Parent=rna-XR_872743.1;Dbxref=GeneID:102637884,GenBank:XR_872743.1,MGI:MGI:5593740;gbkey=ncRNA;gene=Gm34581;product=predicted gene%2C 34581%2C transcript variant X3;transcript_id=XR_872743.1;extra_copy_number=0
CM058252.1	Liftoff	exon	50550318	50551261	.	+	.	ID=exon-XR_872743.1-5;Parent=rna-XR_872743.1;Dbxref=GeneID:102637884,GenBank:XR_872743.1,MGI:MGI:5593740;gbkey=ncRNA;gene=Gm34581;product=predicted gene%2C 34581%2C transcript variant X3;transcript_id=XR_872743.1;extra_copy_number=0
CM058252.1	Liftoff	gene	50545704	50565352	.	-	.	ID=gene-Gm40421;Dbxref=GeneID:105244893,MGI:MGI:5623306;Name=Gm40421;description=predicted gene%2C 40421;gbkey=Gene;gene=Gm40421;gene_biotype=lncRNA;coverage=1.0;sequence_ID=1.0;extra_copy_number=0;copy_num_ID=gene-Gm40421_0
CM058252.1	Liftoff	lnc_RNA	50545704	50565352	.	-	.	ID=rna-XR_001780608.2;Parent=gene-Gm40421;Dbxref=GeneID:105244893,GenBank:XR_001780608.2,MGI:MGI:5623306;Name=XR_001780608.2;gbkey=ncRNA;gene=Gm40421;model_evidence=Supporting evidence includes similarity to: 1 mRNA%2C and 67%25 coverage of the annotated genomic feature by RNAseq alignments;product=predicted gene%2C 40421;transcript_id=XR_001780608.2;extra_copy_number=0
CM058252.1	Liftoff	exon	50545704	50545942	.	-	.	ID=exon-XR_001780608.2-6;Parent=rna-XR_001780608.2;Dbxref=GeneID:105244893,GenBank:XR_001780608.2,MGI:MGI:5623306;gbkey=ncRNA;gene=Gm40421;product=predicted gene%2C 40421;transcript_id=XR_001780608.2;extra_copy_number=0
CM058252.1	Liftoff	exon	50547561	50547609	.	-	.	ID=exon-XR_001780608.2-5;Parent=rna-XR_001780608.2;Dbxref=GeneID:105244893,GenBank:XR_001780608.2,MGI:MGI:5623306;gbkey=ncRNA;gene=Gm40421;product=predicted gene%2C 40421;transcript_id=XR_001780608.2;extra_copy_number=0
CM058252.1	Liftoff	exon	50548017	50548076	.	-	.	ID=exon-XR_001780608.2-4;Parent=rna-XR_001780608.2;Dbxref=GeneID:105244893,GenBank:XR_001780608.2,MGI:MGI:5623306;gbkey=ncRNA;gene=Gm40421;product=predicted gene%2C 40421;transcript_id=XR_001780608.2;extra_copy_number=0
CM058252.1	Liftoff	exon	50548163	50548258	.	-	.	ID=exon-XR_001780608.2-3;Parent=rna-XR_001780608.2;Dbxref=GeneID:105244893,GenBank:XR_001780608.2,MGI:MGI:5623306;gbkey=ncRNA;gene=Gm40421;product=predicted gene%2C 40421;transcript_id=XR_001780608.2;extra_copy_number=0
CM058252.1	Liftoff	exon	50564202	50564368	.	-	.	ID=exon-XR_001780608.2-2;Parent=rna-XR_001780608.2;Dbxref=GeneID:105244893,GenBank:XR_001780608.2,MGI:MGI:5623306;gbkey=ncRNA;gene=Gm40421;product=predicted gene%2C 40421;transcript_id=XR_001780608.2;extra_copy_number=0
CM058252.1	Liftoff	exon	50565227	50565352	.	-	.	ID=exon-XR_001780608.2-1;Parent=rna-XR_001780608.2;Dbxref=GeneID:105244893,GenBank:XR_001780608.2,MGI:MGI:5623306;gbkey=ncRNA;gene=Gm40421;product=predicted gene%2C 40421;transcript_id=XR_001780608.2;extra_copy_number=0
CM058252.1	Liftoff	gene	50565596	50623032	.	+	.	ID=gene-1700008C04Rik;Dbxref=GeneID:75494,MGI:MGI:1922744;Name=1700008C04Rik;description=RIKEN cDNA 1700008C04 gene;gbkey=Gene;gene=1700008C04Rik;gene_biotype=lncRNA;coverage=1.0;sequence_ID=1.0;extra_copy_number=0;copy_num_ID=gene-1700008C04Rik_0
CM058252.1	Liftoff	lnc_RNA	50565596	50623032	.	+	.	ID=rna-NR_126468.1;Parent=gene-1700008C04Rik;Dbxref=GeneID:75494,GenBank:NR_126468.1,MGI:MGI:1922744;Name=NR_126468.1;gbkey=ncRNA;gene=1700008C04Rik;product=RIKEN cDNA 1700008C04 gene;transcript_id=NR_126468.1;extra_copy_number=0
CM058252.1	Liftoff	exon	50565596	50565729	.	+	.	ID=exon-NR_126468.1-1;Parent=rna-NR_126468.1;Dbxref=GeneID:75494,GenBank:NR_126468.1,MGI:MGI:1922744;gbkey=ncRNA;gene=1700008C04Rik;product=RIKEN cDNA 1700008C04 gene;transcript_id=NR_126468.1;extra_copy_number=0
CM058252.1	Liftoff	exon	50576451	50576578	.	+	.	ID=exon-NR_126468.1-2;Parent=rna-NR_126468.1;Dbxref=GeneID:75494,GenBank:NR_126468.1,MGI:MGI:1922744;gbkey=ncRNA;gene=1700008C04Rik;product=RIKEN cDNA 1700008C04 gene;transcript_id=NR_126468.1;extra_copy_number=0
CM058252.1	Liftoff	exon	50605110	50605196	.	+	.	ID=exon-NR_126468.1-3;Parent=rna-NR_126468.1;Dbxref=GeneID:75494,GenBank:NR_126468.1,MGI:MGI:1922744;gbkey=ncRNA;gene=1700008C04Rik;product=RIKEN cDNA 1700008C04 gene;transcript_id=NR_126468.1;extra_copy_number=0
CM058252.1	Liftoff	exon	50613029	50613235	.	+	.	ID=exon-NR_126468.1-4;Parent=rna-NR_126468.1;Dbxref=GeneID:75494,GenBank:NR_126468.1,MGI:MGI:1922744;gbkey=ncRNA;gene=1700008C04Rik;product=RIKEN cDNA 1700008C04 gene;transcript_id=NR_126468.1;extra_copy_number=0
CM058252.1	Liftoff	exon	50622790	50623032	.	+	.	ID=exon-NR_126468.1-5;Parent=rna-NR_126468.1;Dbxref=GeneID:75494,GenBank:NR_126468.1,MGI:MGI:1922744;gbkey=ncRNA;gene=1700008C04Rik;product=RIKEN cDNA 1700008C04 gene;transcript_id=NR_126468.1;extra_copy_number=0
CM058252.1	Liftoff	gene	50687388	50717593	.	-	.	ID=gene-Gm34745;Dbxref=GeneID:102638102,MGI:MGI:5593904;Name=Gm34745;description=predicted gene%2C 34745;gbkey=Gene;gene=Gm34745;gene_biotype=lncRNA;coverage=1.0;sequence_ID=0.998;extra_copy_number=0;copy_num_ID=gene-Gm34745_0
CM058252.1	Liftoff	lnc_RNA	50687388	50717593	.	-	.	ID=rna-XR_872744.3;Parent=gene-Gm34745;Dbxref=GeneID:102638102,GenBank:XR_872744.3,MGI:MGI:5593904;Name=XR_872744.3;gbkey=ncRNA;gene=Gm34745;model_evidence=Supporting evidence includes similarity to: 1 long SRA read%2C and 100%25 coverage of the annotated genomic feature by RNAseq alignments%2C including 1 sample with support for all annotated introns;product=predicted gene%2C 34745;transcript_id=XR_872744.3;extra_copy_number=0
CM058252.1	Liftoff	exon	50687388	50688104	.	-	.	ID=exon-XR_872744.3-7;Parent=rna-XR_872744.3;Dbxref=GeneID:102638102,GenBank:XR_872744.3,MGI:MGI:5593904;gbkey=ncRNA;gene=Gm34745;product=predicted gene%2C 34745;transcript_id=XR_872744.3;extra_copy_number=0
CM058252.1	Liftoff	exon	50689402	50689609	.	-	.	ID=exon-XR_872744.3-6;Parent=rna-XR_872744.3;Dbxref=GeneID:102638102,GenBank:XR_872744.3,MGI:MGI:5593904;gbkey=ncRNA;gene=Gm34745;product=predicted gene%2C 34745;transcript_id=XR_872744.3;extra_copy_number=0
CM058252.1	Liftoff	exon	50702919	50703055	.	-	.	ID=exon-XR_872744.3-5;Parent=rna-XR_872744.3;Dbxref=GeneID:102638102,GenBank:XR_872744.3,MGI:MGI:5593904;gbkey=ncRNA;gene=Gm34745;product=predicted gene%2C 34745;transcript_id=XR_872744.3;extra_copy_number=0
CM058252.1	Liftoff	exon	50713843	50713955	.	-	.	ID=exon-XR_872744.3-4;Parent=rna-XR_872744.3;Dbxref=GeneID:102638102,GenBank:XR_872744.3,MGI:MGI:5593904;gbkey=ncRNA;gene=Gm34745;product=predicted gene%2C 34745;transcript_id=XR_872744.3;extra_copy_number=0
CM058252.1	Liftoff	exon	50714597	50714710	.	-	.	ID=exon-XR_872744.3-3;Parent=rna-XR_872744.3;Dbxref=GeneID:102638102,GenBank:XR_872744.3,MGI:MGI:5593904;gbkey=ncRNA;gene=Gm34745;product=predicted gene%2C 34745;transcript_id=XR_872744.3;extra_copy_number=0
CM058252.1	Liftoff	exon	50715682	50715788	.	-	.	ID=exon-XR_872744.3-2;Parent=rna-XR_872744.3;Dbxref=GeneID:102638102,GenBank:XR_872744.3,MGI:MGI:5593904;gbkey=ncRNA;gene=Gm34745;product=predicted gene%2C 34745;transcript_id=XR_872744.3;extra_copy_number=0
CM058252.1	Liftoff	exon	50717465	50717593	.	-	.	ID=exon-XR_872744.3-1;Parent=rna-XR_872744.3;Dbxref=GeneID:102638102,GenBank:XR_872744.3,MGI:MGI:5593904;gbkey=ncRNA;gene=Gm34745;product=predicted gene%2C 34745;transcript_id=XR_872744.3;extra_copy_number=0
CM058252.1	Liftoff	match	50693767	50695545	.	+	.	ID=e081dd35-fed2-4b7f-917e-0233e7d19d0e;Target=NG_018238.2 1 1779 -;assembly_bases_aln=1779;assembly_bases_seq=1779;bit_score=3311.88;blast_aligner=1;blast_score=1779;common_component=0;e_value=0;filter_score=0;for_remapping=2;gap_count=0;hsp_percent_coverage=100;matchable_bases=1779;matched_bases=1779;num_ident=1779;num_mismatch=0;pct_coverage=100;pct_coverage_hiqual=100;pct_identity_gap=100;pct_identity_gapopen_only=100;pct_identity_ungap=100;rank=1;weighted_identity=1;coverage=1.0;sequence_ID=1.0;extra_copy_number=0;copy_num_ID=e081dd35-fed2-4b7f-917e-0233e7d19d0e_0
CM058252.1	Liftoff	pseudogene	50693867	50695445	.	-	.	ID=gene-Gm7172;Dbxref=GeneID:636070,MGI:MGI:3643000;Name=Gm7172;description=predicted gene 7172;gbkey=Gene;gene=Gm7172;gene_biotype=pseudogene;gene_synonym=EG636070;pseudo=true;coverage=1.0;sequence_ID=1.0;extra_copy_number=0;copy_num_ID=gene-Gm7172_0
CM058252.1	Liftoff	match	50857880	50858623	.	+	.	ID=f4586348-d82d-457e-b4b9-ed13413158a6;Target=NG_027888.1 1 744 +;assembly_bases_aln=744;assembly_bases_seq=744;bit_score=1385.67;blast_aligner=1;blast_score=744;common_component=0;e_value=0;filter_score=0;for_remapping=2;gap_count=0;hsp_percent_coverage=100;lxr_locAcc_currStat_120=1;matchable_bases=744;matched_bases=744;num_ident=744;num_mismatch=0;pct_coverage=100;pct_coverage_hiqual=100;pct_identity_gap=100;pct_identity_gapopen_only=100;pct_identity_ungap=100;rank=1;weighted_identity=1;coverage=1.0;sequence_ID=1.0;extra_copy_number=0;copy_num_ID=f4586348-d82d-457e-b4b9-ed13413158a6_0
CM058252.1	Liftoff	pseudogene	50857980	50858523	.	+	.	ID=gene-Rps11-ps4;Dbxref=GeneID:100039525,MGI:MGI:3704389;Name=Rps11-ps4;description=ribosomal protein S11%2C pseudogene 4;gbkey=Gene;gene=Rps11-ps4;gene_biotype=pseudogene;gene_synonym=Gm9808;pseudo=true;coverage=1.0;sequence_ID=1.0;extra_copy_number=0;copy_num_ID=gene-Rps11-ps4_0
CM058252.1	Liftoff	gene	50908749	50937505	.	+	.	ID=gene-G2e3;Dbxref=GeneID:217558,MGI:MGI:2444298;Name=G2e3;description=G2/M-phase specific E3 ubiquitin ligase;gbkey=Gene;gene=G2e3;gene_biotype=protein_coding;gene_synonym=6030408C04Rik,9030416F18,D930034K21Rik,mKIAA1333;coverage=1.0;sequence_ID=1.0;valid_ORFs=3;extra_copy_number=0;copy_num_ID=gene-G2e3_0
CM058252.1	Liftoff	mRNA	50908749	50937505	.	+	.	ID=rna-NM_001015099.2;Parent=gene-G2e3;Dbxref=GeneID:217558,GenBank:NM_001015099.2,MGI:MGI:2444298;Name=NM_001015099.2;gbkey=mRNA;gene=G2e3;product=G2/M-phase specific E3 ubiquitin ligase%2C transcript variant 1;tag=RefSeq Select;transcript_id=NM_001015099.2;matches_ref_protein=True;valid_ORF=True;extra_copy_number=0
CM058252.1	Liftoff	exon	50908749	50908963	.	+	.	ID=exon-NM_001015099.2-1;Parent=rna-NM_001015099.2;Dbxref=GeneID:217558,GenBank:NM_001015099.2,MGI:MGI:2444298;gbkey=mRNA;gene=G2e3;product=G2/M-phase specific E3 ubiquitin ligase%2C transcript variant 1;tag=RefSeq Select;transcript_id=NM_001015099.2;extra_copy_number=0
CM058252.1	Liftoff	exon	50911924	50911964	.	+	.	ID=exon-NM_001015099.2-2;Parent=rna-NM_001015099.2;Dbxref=GeneID:217558,GenBank:NM_001015099.2,MGI:MGI:2444298;gbkey=mRNA;gene=G2e3;product=G2/M-phase specific E3 ubiquitin ligase%2C transcript variant 1;tag=RefSeq Select;transcript_id=NM_001015099.2;extra_copy_number=0
CM058252.1	Liftoff	exon	50914123	50914220	.	+	.	ID=exon-NM_001015099.2-3;Parent=rna-NM_001015099.2;Dbxref=GeneID:217558,GenBank:NM_001015099.2,MGI:MGI:2444298;gbkey=mRNA;gene=G2e3;product=G2/M-phase specific E3 ubiquitin ligase%2C transcript variant 1;tag=RefSeq Select;transcript_id=NM_001015099.2;extra_copy_number=0
CM058252.1	Liftoff	exon	50914319	50914420	.	+	.	ID=exon-NM_001015099.2-4;Parent=rna-NM_001015099.2;Dbxref=GeneID:217558,GenBank:NM_001015099.2,MGI:MGI:2444298;gbkey=mRNA;gene=G2e3;product=G2/M-phase specific E3 ubiquitin ligase%2C transcript variant 1;tag=RefSeq Select;transcript_id=NM_001015099.2;extra_copy_number=0
CM058252.1	Liftoff	exon	50916400	50916524	.	+	.	ID=exon-NM_001015099.2-5;Parent=rna-NM_001015099.2;Dbxref=GeneID:217558,GenBank:NM_001015099.2,MGI:MGI:2444298;gbkey=mRNA;gene=G2e3;product=G2/M-phase specific E3 ubiquitin ligase%2C transcript variant 1;tag=RefSeq Select;transcript_id=NM_001015099.2;extra_copy_number=0
CM058252.1	Liftoff	exon	50917546	50917711	.	+	.	ID=exon-NM_001015099.2-6;Parent=rna-NM_001015099.2;Dbxref=GeneID:217558,GenBank:NM_001015099.2,MGI:MGI:2444298;gbkey=mRNA;gene=G2e3;product=G2/M-phase specific E3 ubiquitin ligase%2C transcript variant 1;tag=RefSeq Select;transcript_id=NM_001015099.2;extra_copy_number=0
CM058252.1	Liftoff	exon	50920261	50920367	.	+	.	ID=exon-NM_001015099.2-7;Parent=rna-NM_001015099.2;Dbxref=GeneID:217558,GenBank:NM_001015099.2,MGI:MGI:2444298;gbkey=mRNA;gene=G2e3;product=G2/M-phase specific E3 ubiquitin ligase%2C transcript variant 1;tag=RefSeq Select;transcript_id=NM_001015099.2;extra_copy_number=0
CM058252.1	Liftoff	exon	50921450	50921566	.	+	.	ID=exon-NM_001015099.2-8;Parent=rna-NM_001015099.2;Dbxref=GeneID:217558,GenBank:NM_001015099.2,MGI:MGI:2444298;gbkey=mRNA;gene=G2e3;product=G2/M-phase specific E3 ubiquitin ligase%2C transcript variant 1;tag=RefSeq Select;transcript_id=NM_001015099.2;extra_copy_number=0
CM058252.1	Liftoff	exon	50923705	50923829	.	+	.	ID=exon-NM_001015099.2-9;Parent=rna-NM_001015099.2;Dbxref=GeneID:217558,GenBank:NM_001015099.2,MGI:MGI:2444298;gbkey=mRNA;gene=G2e3;product=G2/M-phase specific E3 ubiquitin ligase%2C transcript variant 1;tag=RefSeq Select;transcript_id=NM_001015099.2;extra_copy_number=0
CM058252.1	Liftoff	exon	50923936	50924065	.	+	.	ID=exon-NM_001015099.2-10;Parent=rna-NM_001015099.2;Dbxref=GeneID:217558,GenBank:NM_001015099.2,MGI:MGI:2444298;gbkey=mRNA;gene=G2e3;product=G2/M-phase specific E3 ubiquitin ligase%2C transcript variant 1;tag=RefSeq Select;transcript_id=NM_001015099.2;extra_copy_number=0
CM058252.1	Liftoff	exon	50925774	50926078	.	+	.	ID=exon-NM_001015099.2-11;Parent=rna-NM_001015099.2;Dbxref=GeneID:217558,GenBank:NM_001015099.2,MGI:MGI:2444298;gbkey=mRNA;gene=G2e3;product=G2/M-phase specific E3 ubiquitin ligase%2C transcript variant 1;tag=RefSeq Select;transcript_id=NM_001015099.2;extra_copy_number=0
CM058252.1	Liftoff	exon	50928294	50928475	.	+	.	ID=exon-NM_001015099.2-12;Parent=rna-NM_001015099.2;Dbxref=GeneID:217558,GenBank:NM_001015099.2,MGI:MGI:2444298;gbkey=mRNA;gene=G2e3;product=G2/M-phase specific E3 ubiquitin ligase%2C transcript variant 1;tag=RefSeq Select;transcript_id=NM_001015099.2;extra_copy_number=0
CM058252.1	Liftoff	exon	50929565	50929737	.	+	.	ID=exon-NM_001015099.2-13;Parent=rna-NM_001015099.2;Dbxref=GeneID:217558,GenBank:NM_001015099.2,MGI:MGI:2444298;gbkey=mRNA;gene=G2e3;product=G2/M-phase specific E3 ubiquitin ligase%2C transcript variant 1;tag=RefSeq Select;transcript_id=NM_001015099.2;extra_copy_number=0
CM058252.1	Liftoff	exon	50932079	50932269	.	+	.	ID=exon-NM_001015099.2-14;Parent=rna-NM_001015099.2;Dbxref=GeneID:217558,GenBank:NM_001015099.2,MGI:MGI:2444298;gbkey=mRNA;gene=G2e3;product=G2/M-phase specific E3 ubiquitin ligase%2C transcript variant 1;tag=RefSeq Select;transcript_id=NM_001015099.2;extra_copy_number=0
CM058252.1	Liftoff	exon	50932949	50937505	.	+	.	ID=exon-NM_001015099.2-15;Parent=rna-NM_001015099.2;Dbxref=GeneID:217558,GenBank:NM_001015099.2,MGI:MGI:2444298;gbkey=mRNA;gene=G2e3;product=G2/M-phase specific E3 ubiquitin ligase%2C transcript variant 1;tag=RefSeq Select;transcript_id=NM_001015099.2;extra_copy_number=0
CM058252.1	Liftoff	CDS	50911928	50911964	.	+	.	ID=cds-NP_001015099.2;Parent=rna-NM_001015099.2;Dbxref=CCDS:CCDS25900.1,GeneID:217558,GenBank:NP_001015099.2,MGI:MGI:2444298;Name=NP_001015099.2;Note=isoform 1 is encoded by transcript variant 1;gbkey=CDS;gene=G2e3;product=G2/M phase-specific E3 ubiquitin-protein ligase isoform 1;protein_id=NP_001015099.2;tag=RefSeq Select;extra_copy_number=0
CM058252.1	Liftoff	CDS	50914123	50914220	.	+	.	ID=cds-NP_001015099.2;Parent=rna-NM_001015099.2;Dbxref=CCDS:CCDS25900.1,GeneID:217558,GenBank:NP_001015099.2,MGI:MGI:2444298;Name=NP_001015099.2;Note=isoform 1 is encoded by transcript variant 1;gbkey=CDS;gene=G2e3;product=G2/M phase-specific E3 ubiquitin-protein ligase isoform 1;protein_id=NP_001015099.2;tag=RefSeq Select;extra_copy_number=0
CM058252.1	Liftoff	CDS	50914319	50914420	.	+	.	ID=cds-NP_001015099.2;Parent=rna-NM_001015099.2;Dbxref=CCDS:CCDS25900.1,GeneID:217558,GenBank:NP_001015099.2,MGI:MGI:2444298;Name=NP_001015099.2;Note=isoform 1 is encoded by transcript variant 1;gbkey=CDS;gene=G2e3;product=G2/M phase-specific E3 ubiquitin-protein ligase isoform 1;protein_id=NP_001015099.2;tag=RefSeq Select;extra_copy_number=0
CM058252.1	Liftoff	CDS	50916400	50916524	.	+	.	ID=cds-NP_001015099.2;Parent=rna-NM_001015099.2;Dbxref=CCDS:CCDS25900.1,GeneID:217558,GenBank:NP_001015099.2,MGI:MGI:2444298;Name=NP_001015099.2;Note=isoform 1 is encoded by transcript variant 1;gbkey=CDS;gene=G2e3;product=G2/M phase-specific E3 ubiquitin-protein ligase isoform 1;protein_id=NP_001015099.2;tag=RefSeq Select;extra_copy_number=0
CM058252.1	Liftoff	CDS	50917546	50917711	.	+	.	ID=cds-NP_001015099.2;Parent=rna-NM_001015099.2;Dbxref=CCDS:CCDS25900.1,GeneID:217558,GenBank:NP_001015099.2,MGI:MGI:2444298;Name=NP_001015099.2;Note=isoform 1 is encoded by transcript variant 1;gbkey=CDS;gene=G2e3;product=G2/M phase-specific E3 ubiquitin-protein ligase isoform 1;protein_id=NP_001015099.2;tag=RefSeq Select;extra_copy_number=0
CM058252.1	Liftoff	CDS	50920261	50920367	.	+	.	ID=cds-NP_001015099.2;Parent=rna-NM_001015099.2;Dbxref=CCDS:CCDS25900.1,GeneID:217558,GenBank:NP_001015099.2,MGI:MGI:2444298;Name=NP_001015099.2;Note=isoform 1 is encoded by transcript variant 1;gbkey=CDS;gene=G2e3;product=G2/M phase-specific E3 ubiquitin-protein ligase isoform 1;protein_id=NP_001015099.2;tag=RefSeq Select;extra_copy_number=0
CM058252.1	Liftoff	CDS	50921450	50921566	.	+	.	ID=cds-NP_001015099.2;Parent=rna-NM_001015099.2;Dbxref=CCDS:CCDS25900.1,GeneID:217558,GenBank:NP_001015099.2,MGI:MGI:2444298;Name=NP_001015099.2;Note=isoform 1 is encoded by transcript variant 1;gbkey=CDS;gene=G2e3;product=G2/M phase-specific E3 ubiquitin-protein ligase isoform 1;protein_id=NP_001015099.2;tag=RefSeq Select;extra_copy_number=0
CM058252.1	Liftoff	CDS	50923705	50923829	.	+	.	ID=cds-NP_001015099.2;Parent=rna-NM_001015099.2;Dbxref=CCDS:CCDS25900.1,GeneID:217558,GenBank:NP_001015099.2,MGI:MGI:2444298;Name=NP_001015099.2;Note=isoform 1 is encoded by transcript variant 1;gbkey=CDS;gene=G2e3;product=G2/M phase-specific E3 ubiquitin-protein ligase isoform 1;protein_id=NP_001015099.2;tag=RefSeq Select;extra_copy_number=0
CM058252.1	Liftoff	CDS	50923936	50924065	.	+	.	ID=cds-NP_001015099.2;Parent=rna-NM_001015099.2;Dbxref=CCDS:CCDS25900.1,GeneID:217558,GenBank:NP_001015099.2,MGI:MGI:2444298;Name=NP_001015099.2;Note=isoform 1 is encoded by transcript variant 1;gbkey=CDS;gene=G2e3;product=G2/M phase-specific E3 ubiquitin-protein ligase isoform 1;protein_id=NP_001015099.2;tag=RefSeq Select;extra_copy_number=0
CM058252.1	Liftoff	CDS	50925774	50926078	.	+	.	ID=cds-NP_001015099.2;Parent=rna-NM_001015099.2;Dbxref=CCDS:CCDS25900.1,GeneID:217558,GenBank:NP_001015099.2,MGI:MGI:2444298;Name=NP_001015099.2;Note=isoform 1 is encoded by transcript variant 1;gbkey=CDS;gene=G2e3;product=G2/M phase-specific E3 ubiquitin-protein ligase isoform 1;protein_id=NP_001015099.2;tag=RefSeq Select;extra_copy_number=0
CM058252.1	Liftoff	CDS	50928294	50928475	.	+	.	ID=cds-NP_001015099.2;Parent=rna-NM_001015099.2;Dbxref=CCDS:CCDS25900.1,GeneID:217558,GenBank:NP_001015099.2,MGI:MGI:2444298;Name=NP_001015099.2;Note=isoform 1 is encoded by transcript variant 1;gbkey=CDS;gene=G2e3;product=G2/M phase-specific E3 ubiquitin-protein ligase isoform 1;protein_id=NP_001015099.2;tag=RefSeq Select;extra_copy_number=0
CM058252.1	Liftoff	CDS	50929565	50929737	.	+	.	ID=cds-NP_001015099.2;Parent=rna-NM_001015099.2;Dbxref=CCDS:CCDS25900.1,GeneID:217558,GenBank:NP_001015099.2,MGI:MGI:2444298;Name=NP_001015099.2;Note=isoform 1 is encoded by transcript variant 1;gbkey=CDS;gene=G2e3;product=G2/M phase-specific E3 ubiquitin-protein ligase isoform 1;protein_id=NP_001015099.2;tag=RefSeq Select;extra_copy_number=0
CM058252.1	Liftoff	CDS	50932079	50932269	.	+	.	ID=cds-NP_001015099.2;Parent=rna-NM_001015099.2;Dbxref=CCDS:CCDS25900.1,GeneID:217558,GenBank:NP_001015099.2,MGI:MGI:2444298;Name=NP_001015099.2;Note=isoform 1 is encoded by transcript variant 1;gbkey=CDS;gene=G2e3;product=G2/M phase-specific E3 ubiquitin-protein ligase isoform 1;protein_id=NP_001015099.2;tag=RefSeq Select;extra_copy_number=0
CM058252.1	Liftoff	CDS	50932949	50933241	.	+	.	ID=cds-NP_001015099.2;Parent=rna-NM_001015099.2;Dbxref=CCDS:CCDS25900.1,GeneID:217558,GenBank:NP_001015099.2,MGI:MGI:2444298;Name=NP_001015099.2;Note=isoform 1 is encoded by transcript variant 1;gbkey=CDS;gene=G2e3;product=G2/M phase-specific E3 ubiquitin-protein ligase isoform 1;protein_id=NP_001015099.2;tag=RefSeq Select;extra_copy_number=0
CM058252.1	Liftoff	mRNA	50908749	50937505	.	+	.	ID=rna-NM_001167963.1;Parent=gene-G2e3;Dbxref=GeneID:217558,GenBank:NM_001167963.1,MGI:MGI:2444298;Name=NM_001167963.1;gbkey=mRNA;gene=G2e3;product=G2/M-phase specific E3 ubiquitin ligase%2C transcript variant 2;transcript_id=NM_001167963.1;matches_ref_protein=True;valid_ORF=True;extra_copy_number=0
CM058252.1	Liftoff	exon	50908749	50908963	.	+	.	ID=exon-NM_001167963.1-1;Parent=rna-NM_001167963.1;Dbxref=GeneID:217558,GenBank:NM_001167963.1,MGI:MGI:2444298;gbkey=mRNA;gene=G2e3;product=G2/M-phase specific E3 ubiquitin ligase%2C transcript variant 2;transcript_id=NM_001167963.1;extra_copy_number=0
CM058252.1	Liftoff	exon	50911924	50911964	.	+	.	ID=exon-NM_001167963.1-2;Parent=rna-NM_001167963.1;Dbxref=GeneID:217558,GenBank:NM_001167963.1,MGI:MGI:2444298;gbkey=mRNA;gene=G2e3;product=G2/M-phase specific E3 ubiquitin ligase%2C transcript variant 2;transcript_id=NM_001167963.1;extra_copy_number=0
CM058252.1	Liftoff	exon	50914123	50914220	.	+	.	ID=exon-NM_001167963.1-3;Parent=rna-NM_001167963.1;Dbxref=GeneID:217558,GenBank:NM_001167963.1,MGI:MGI:2444298;gbkey=mRNA;gene=G2e3;product=G2/M-phase specific E3 ubiquitin ligase%2C transcript variant 2;transcript_id=NM_001167963.1;extra_copy_number=0
CM058252.1	Liftoff	exon	50914319	50914420	.	+	.	ID=exon-NM_001167963.1-4;Parent=rna-NM_001167963.1;Dbxref=GeneID:217558,GenBank:NM_001167963.1,MGI:MGI:2444298;gbkey=mRNA;gene=G2e3;product=G2/M-phase specific E3 ubiquitin ligase%2C transcript variant 2;transcript_id=NM_001167963.1;extra_copy_number=0
CM058252.1	Liftoff	exon	50916400	50916524	.	+	.	ID=exon-NM_001167963.1-5;Parent=rna-NM_001167963.1;Dbxref=GeneID:217558,GenBank:NM_001167963.1,MGI:MGI:2444298;gbkey=mRNA;gene=G2e3;product=G2/M-phase specific E3 ubiquitin ligase%2C transcript variant 2;transcript_id=NM_001167963.1;extra_copy_number=0
CM058252.1	Liftoff	exon	50917546	50917711	.	+	.	ID=exon-NM_001167963.1-6;Parent=rna-NM_001167963.1;Dbxref=GeneID:217558,GenBank:NM_001167963.1,MGI:MGI:2444298;gbkey=mRNA;gene=G2e3;product=G2/M-phase specific E3 ubiquitin ligase%2C transcript variant 2;transcript_id=NM_001167963.1;extra_copy_number=0
CM058252.1	Liftoff	exon	50920261	50920367	.	+	.	ID=exon-NM_001167963.1-7;Parent=rna-NM_001167963.1;Dbxref=GeneID:217558,GenBank:NM_001167963.1,MGI:MGI:2444298;gbkey=mRNA;gene=G2e3;product=G2/M-phase specific E3 ubiquitin ligase%2C transcript variant 2;transcript_id=NM_001167963.1;extra_copy_number=0
CM058252.1	Liftoff	exon	50921450	50921566	.	+	.	ID=exon-NM_001167963.1-8;Parent=rna-NM_001167963.1;Dbxref=GeneID:217558,GenBank:NM_001167963.1,MGI:MGI:2444298;gbkey=mRNA;gene=G2e3;product=G2/M-phase specific E3 ubiquitin ligase%2C transcript variant 2;transcript_id=NM_001167963.1;extra_copy_number=0
CM058252.1	Liftoff	exon	50923705	50923829	.	+	.	ID=exon-NM_001167963.1-9;Parent=rna-NM_001167963.1;Dbxref=GeneID:217558,GenBank:NM_001167963.1,MGI:MGI:2444298;gbkey=mRNA;gene=G2e3;product=G2/M-phase specific E3 ubiquitin ligase%2C transcript variant 2;transcript_id=NM_001167963.1;extra_copy_number=0
CM058252.1	Liftoff	exon	50923936	50924065	.	+	.	ID=exon-NM_001167963.1-10;Parent=rna-NM_001167963.1;Dbxref=GeneID:217558,GenBank:NM_001167963.1,MGI:MGI:2444298;gbkey=mRNA;gene=G2e3;product=G2/M-phase specific E3 ubiquitin ligase%2C transcript variant 2;transcript_id=NM_001167963.1;extra_copy_number=0
CM058252.1	Liftoff	exon	50924471	50924539	.	+	.	ID=exon-NM_001167963.1-11;Parent=rna-NM_001167963.1;Dbxref=GeneID:217558,GenBank:NM_001167963.1,MGI:MGI:2444298;gbkey=mRNA;gene=G2e3;product=G2/M-phase specific E3 ubiquitin ligase%2C transcript variant 2;transcript_id=NM_001167963.1;extra_copy_number=0
CM058252.1	Liftoff	exon	50925774	50926078	.	+	.	ID=exon-NM_001167963.1-12;Parent=rna-NM_001167963.1;Dbxref=GeneID:217558,GenBank:NM_001167963.1,MGI:MGI:2444298;gbkey=mRNA;gene=G2e3;product=G2/M-phase specific E3 ubiquitin ligase%2C transcript variant 2;transcript_id=NM_001167963.1;extra_copy_number=0
CM058252.1	Liftoff	exon	50928294	50928475	.	+	.	ID=exon-NM_001167963.1-13;Parent=rna-NM_001167963.1;Dbxref=GeneID:217558,GenBank:NM_001167963.1,MGI:MGI:2444298;gbkey=mRNA;gene=G2e3;product=G2/M-phase specific E3 ubiquitin ligase%2C transcript variant 2;transcript_id=NM_001167963.1;extra_copy_number=0
CM058252.1	Liftoff	exon	50929565	50929737	.	+	.	ID=exon-NM_001167963.1-14;Parent=rna-NM_001167963.1;Dbxref=GeneID:217558,GenBank:NM_001167963.1,MGI:MGI:2444298;gbkey=mRNA;gene=G2e3;product=G2/M-phase specific E3 ubiquitin ligase%2C transcript variant 2;transcript_id=NM_001167963.1;extra_copy_number=0
CM058252.1	Liftoff	exon	50932079	50932269	.	+	.	ID=exon-NM_001167963.1-15;Parent=rna-NM_001167963.1;Dbxref=GeneID:217558,GenBank:NM_001167963.1,MGI:MGI:2444298;gbkey=mRNA;gene=G2e3;product=G2/M-phase specific E3 ubiquitin ligase%2C transcript variant 2;transcript_id=NM_001167963.1;extra_copy_number=0
CM058252.1	Liftoff	exon	50932949	50937505	.	+	.	ID=exon-NM_001167963.1-16;Parent=rna-NM_001167963.1;Dbxref=GeneID:217558,GenBank:NM_001167963.1,MGI:MGI:2444298;gbkey=mRNA;gene=G2e3;product=G2/M-phase specific E3 ubiquitin ligase%2C transcript variant 2;transcript_id=NM_001167963.1;extra_copy_number=0
CM058252.1	Liftoff	CDS	50911928	50911964	.	+	.	ID=cds-NP_001161435.1;Parent=rna-NM_001167963.1;Dbxref=CCDS:CCDS49061.1,GeneID:217558,GenBank:NP_001161435.1,MGI:MGI:2444298;Name=NP_001161435.1;Note=isoform 2 is encoded by transcript variant 2;gbkey=CDS;gene=G2e3;product=G2/M phase-specific E3 ubiquitin-protein ligase isoform 2;protein_id=NP_001161435.1;extra_copy_number=0
CM058252.1	Liftoff	CDS	50914123	50914220	.	+	.	ID=cds-NP_001161435.1;Parent=rna-NM_001167963.1;Dbxref=CCDS:CCDS49061.1,GeneID:217558,GenBank:NP_001161435.1,MGI:MGI:2444298;Name=NP_001161435.1;Note=isoform 2 is encoded by transcript variant 2;gbkey=CDS;gene=G2e3;product=G2/M phase-specific E3 ubiquitin-protein ligase isoform 2;protein_id=NP_001161435.1;extra_copy_number=0
CM058252.1	Liftoff	CDS	50914319	50914420	.	+	.	ID=cds-NP_001161435.1;Parent=rna-NM_001167963.1;Dbxref=CCDS:CCDS49061.1,GeneID:217558,GenBank:NP_001161435.1,MGI:MGI:2444298;Name=NP_001161435.1;Note=isoform 2 is encoded by transcript variant 2;gbkey=CDS;gene=G2e3;product=G2/M phase-specific E3 ubiquitin-protein ligase isoform 2;protein_id=NP_001161435.1;extra_copy_number=0
CM058252.1	Liftoff	CDS	50916400	50916524	.	+	.	ID=cds-NP_001161435.1;Parent=rna-NM_001167963.1;Dbxref=CCDS:CCDS49061.1,GeneID:217558,GenBank:NP_001161435.1,MGI:MGI:2444298;Name=NP_001161435.1;Note=isoform 2 is encoded by transcript variant 2;gbkey=CDS;gene=G2e3;product=G2/M phase-specific E3 ubiquitin-protein ligase isoform 2;protein_id=NP_001161435.1;extra_copy_number=0
CM058252.1	Liftoff	CDS	50917546	50917711	.	+	.	ID=cds-NP_001161435.1;Parent=rna-NM_001167963.1;Dbxref=CCDS:CCDS49061.1,GeneID:217558,GenBank:NP_001161435.1,MGI:MGI:2444298;Name=NP_001161435.1;Note=isoform 2 is encoded by transcript variant 2;gbkey=CDS;gene=G2e3;product=G2/M phase-specific E3 ubiquitin-protein ligase isoform 2;protein_id=NP_001161435.1;extra_copy_number=0
CM058252.1	Liftoff	CDS	50920261	50920367	.	+	.	ID=cds-NP_001161435.1;Parent=rna-NM_001167963.1;Dbxref=CCDS:CCDS49061.1,GeneID:217558,GenBank:NP_001161435.1,MGI:MGI:2444298;Name=NP_001161435.1;Note=isoform 2 is encoded by transcript variant 2;gbkey=CDS;gene=G2e3;product=G2/M phase-specific E3 ubiquitin-protein ligase isoform 2;protein_id=NP_001161435.1;extra_copy_number=0
CM058252.1	Liftoff	CDS	50921450	50921566	.	+	.	ID=cds-NP_001161435.1;Parent=rna-NM_001167963.1;Dbxref=CCDS:CCDS49061.1,GeneID:217558,GenBank:NP_001161435.1,MGI:MGI:2444298;Name=NP_001161435.1;Note=isoform 2 is encoded by transcript variant 2;gbkey=CDS;gene=G2e3;product=G2/M phase-specific E3 ubiquitin-protein ligase isoform 2;protein_id=NP_001161435.1;extra_copy_number=0
CM058252.1	Liftoff	CDS	50923705	50923829	.	+	.	ID=cds-NP_001161435.1;Parent=rna-NM_001167963.1;Dbxref=CCDS:CCDS49061.1,GeneID:217558,GenBank:NP_001161435.1,MGI:MGI:2444298;Name=NP_001161435.1;Note=isoform 2 is encoded by transcript variant 2;gbkey=CDS;gene=G2e3;product=G2/M phase-specific E3 ubiquitin-protein ligase isoform 2;protein_id=NP_001161435.1;extra_copy_number=0
CM058252.1	Liftoff	CDS	50923936	50924065	.	+	.	ID=cds-NP_001161435.1;Parent=rna-NM_001167963.1;Dbxref=CCDS:CCDS49061.1,GeneID:217558,GenBank:NP_001161435.1,MGI:MGI:2444298;Name=NP_001161435.1;Note=isoform 2 is encoded by transcript variant 2;gbkey=CDS;gene=G2e3;product=G2/M phase-specific E3 ubiquitin-protein ligase isoform 2;protein_id=NP_001161435.1;extra_copy_number=0
CM058252.1	Liftoff	CDS	50924471	50924539	.	+	.	ID=cds-NP_001161435.1;Parent=rna-NM_001167963.1;Dbxref=CCDS:CCDS49061.1,GeneID:217558,GenBank:NP_001161435.1,MGI:MGI:2444298;Name=NP_001161435.1;Note=isoform 2 is encoded by transcript variant 2;gbkey=CDS;gene=G2e3;product=G2/M phase-specific E3 ubiquitin-protein ligase isoform 2;protein_id=NP_001161435.1;extra_copy_number=0
CM058252.1	Liftoff	CDS	50925774	50926078	.	+	.	ID=cds-NP_001161435.1;Parent=rna-NM_001167963.1;Dbxref=CCDS:CCDS49061.1,GeneID:217558,GenBank:NP_001161435.1,MGI:MGI:2444298;Name=NP_001161435.1;Note=isoform 2 is encoded by transcript variant 2;gbkey=CDS;gene=G2e3;product=G2/M phase-specific E3 ubiquitin-protein ligase isoform 2;protein_id=NP_001161435.1;extra_copy_number=0
CM058252.1	Liftoff	CDS	50928294	50928475	.	+	.	ID=cds-NP_001161435.1;Parent=rna-NM_001167963.1;Dbxref=CCDS:CCDS49061.1,GeneID:217558,GenBank:NP_001161435.1,MGI:MGI:2444298;Name=NP_001161435.1;Note=isoform 2 is encoded by transcript variant 2;gbkey=CDS;gene=G2e3;product=G2/M phase-specific E3 ubiquitin-protein ligase isoform 2;protein_id=NP_001161435.1;extra_copy_number=0
CM058252.1	Liftoff	CDS	50929565	50929737	.	+	.	ID=cds-NP_001161435.1;Parent=rna-NM_001167963.1;Dbxref=CCDS:CCDS49061.1,GeneID:217558,GenBank:NP_001161435.1,MGI:MGI:2444298;Name=NP_001161435.1;Note=isoform 2 is encoded by transcript variant 2;gbkey=CDS;gene=G2e3;product=G2/M phase-specific E3 ubiquitin-protein ligase isoform 2;protein_id=NP_001161435.1;extra_copy_number=0
CM058252.1	Liftoff	CDS	50932079	50932269	.	+	.	ID=cds-NP_001161435.1;Parent=rna-NM_001167963.1;Dbxref=CCDS:CCDS49061.1,GeneID:217558,GenBank:NP_001161435.1,MGI:MGI:2444298;Name=NP_001161435.1;Note=isoform 2 is encoded by transcript variant 2;gbkey=CDS;gene=G2e3;product=G2/M phase-specific E3 ubiquitin-protein ligase isoform 2;protein_id=NP_001161435.1;extra_copy_number=0
CM058252.1	Liftoff	CDS	50932949	50933241	.	+	.	ID=cds-NP_001161435.1;Parent=rna-NM_001167963.1;Dbxref=CCDS:CCDS49061.1,GeneID:217558,GenBank:NP_001161435.1,MGI:MGI:2444298;Name=NP_001161435.1;Note=isoform 2 is encoded by transcript variant 2;gbkey=CDS;gene=G2e3;product=G2/M phase-specific E3 ubiquitin-protein ligase isoform 2;protein_id=NP_001161435.1;extra_copy_number=0
CM058252.1	Liftoff	mRNA	50908749	50937505	.	+	.	ID=rna-NM_001167964.1;Parent=gene-G2e3;Dbxref=GeneID:217558,GenBank:NM_001167964.1,MGI:MGI:2444298;Name=NM_001167964.1;gbkey=mRNA;gene=G2e3;product=G2/M-phase specific E3 ubiquitin ligase%2C transcript variant 3;transcript_id=NM_001167964.1;matches_ref_protein=True;valid_ORF=True;extra_copy_number=0
CM058252.1	Liftoff	exon	50908749	50908963	.	+	.	ID=exon-NM_001167964.1-1;Parent=rna-NM_001167964.1;Dbxref=GeneID:217558,GenBank:NM_001167964.1,MGI:MGI:2444298;gbkey=mRNA;gene=G2e3;product=G2/M-phase specific E3 ubiquitin ligase%2C transcript variant 3;transcript_id=NM_001167964.1;extra_copy_number=0
CM058252.1	Liftoff	exon	50911924	50911964	.	+	.	ID=exon-NM_001167964.1-2;Parent=rna-NM_001167964.1;Dbxref=GeneID:217558,GenBank:NM_001167964.1,MGI:MGI:2444298;gbkey=mRNA;gene=G2e3;product=G2/M-phase specific E3 ubiquitin ligase%2C transcript variant 3;transcript_id=NM_001167964.1;extra_copy_number=0
CM058252.1	Liftoff	exon	50914123	50914220	.	+	.	ID=exon-NM_001167964.1-3;Parent=rna-NM_001167964.1;Dbxref=GeneID:217558,GenBank:NM_001167964.1,MGI:MGI:2444298;gbkey=mRNA;gene=G2e3;product=G2/M-phase specific E3 ubiquitin ligase%2C transcript variant 3;transcript_id=NM_001167964.1;extra_copy_number=0
CM058252.1	Liftoff	exon	50914319	50914420	.	+	.	ID=exon-NM_001167964.1-4;Parent=rna-NM_001167964.1;Dbxref=GeneID:217558,GenBank:NM_001167964.1,MGI:MGI:2444298;gbkey=mRNA;gene=G2e3;product=G2/M-phase specific E3 ubiquitin ligase%2C transcript variant 3;transcript_id=NM_001167964.1;extra_copy_number=0
CM058252.1	Liftoff	exon	50916400	50916524	.	+	.	ID=exon-NM_001167964.1-5;Parent=rna-NM_001167964.1;Dbxref=GeneID:217558,GenBank:NM_001167964.1,MGI:MGI:2444298;gbkey=mRNA;gene=G2e3;product=G2/M-phase specific E3 ubiquitin ligase%2C transcript variant 3;transcript_id=NM_001167964.1;extra_copy_number=0
CM058252.1	Liftoff	exon	50917546	50917711	.	+	.	ID=exon-NM_001167964.1-6;Parent=rna-NM_001167964.1;Dbxref=GeneID:217558,GenBank:NM_001167964.1,MGI:MGI:2444298;gbkey=mRNA;gene=G2e3;product=G2/M-phase specific E3 ubiquitin ligase%2C transcript variant 3;transcript_id=NM_001167964.1;extra_copy_number=0
CM058252.1	Liftoff	exon	50920261	50920367	.	+	.	ID=exon-NM_001167964.1-7;Parent=rna-NM_001167964.1;Dbxref=GeneID:217558,GenBank:NM_001167964.1,MGI:MGI:2444298;gbkey=mRNA;gene=G2e3;product=G2/M-phase specific E3 ubiquitin ligase%2C transcript variant 3;transcript_id=NM_001167964.1;extra_copy_number=0
CM058252.1	Liftoff	exon	50921450	50921566	.	+	.	ID=exon-NM_001167964.1-8;Parent=rna-NM_001167964.1;Dbxref=GeneID:217558,GenBank:NM_001167964.1,MGI:MGI:2444298;gbkey=mRNA;gene=G2e3;product=G2/M-phase specific E3 ubiquitin ligase%2C transcript variant 3;transcript_id=NM_001167964.1;extra_copy_number=0
CM058252.1	Liftoff	exon	50923705	50923829	.	+	.	ID=exon-NM_001167964.1-9;Parent=rna-NM_001167964.1;Dbxref=GeneID:217558,GenBank:NM_001167964.1,MGI:MGI:2444298;gbkey=mRNA;gene=G2e3;product=G2/M-phase specific E3 ubiquitin ligase%2C transcript variant 3;transcript_id=NM_001167964.1;extra_copy_number=0
CM058252.1	Liftoff	exon	50923936	50924065	.	+	.	ID=exon-NM_001167964.1-10;Parent=rna-NM_001167964.1;Dbxref=GeneID:217558,GenBank:NM_001167964.1,MGI:MGI:2444298;gbkey=mRNA;gene=G2e3;product=G2/M-phase specific E3 ubiquitin ligase%2C transcript variant 3;transcript_id=NM_001167964.1;extra_copy_number=0
CM058252.1	Liftoff	exon	50928271	50928475	.	+	.	ID=exon-NM_001167964.1-11;Parent=rna-NM_001167964.1;Dbxref=GeneID:217558,GenBank:NM_001167964.1,MGI:MGI:2444298;gbkey=mRNA;gene=G2e3;product=G2/M-phase specific E3 ubiquitin ligase%2C transcript variant 3;transcript_id=NM_001167964.1;extra_copy_number=0
CM058252.1	Liftoff	exon	50929565	50929737	.	+	.	ID=exon-NM_001167964.1-12;Parent=rna-NM_001167964.1;Dbxref=GeneID:217558,GenBank:NM_001167964.1,MGI:MGI:2444298;gbkey=mRNA;gene=G2e3;product=G2/M-phase specific E3 ubiquitin ligase%2C transcript variant 3;transcript_id=NM_001167964.1;extra_copy_number=0
CM058252.1	Liftoff	exon	50932079	50932269	.	+	.	ID=exon-NM_001167964.1-13;Parent=rna-NM_001167964.1;Dbxref=GeneID:217558,GenBank:NM_001167964.1,MGI:MGI:2444298;gbkey=mRNA;gene=G2e3;product=G2/M-phase specific E3 ubiquitin ligase%2C transcript variant 3;transcript_id=NM_001167964.1;extra_copy_number=0
CM058252.1	Liftoff	exon	50932949	50937505	.	+	.	ID=exon-NM_001167964.1-14;Parent=rna-NM_001167964.1;Dbxref=GeneID:217558,GenBank:NM_001167964.1,MGI:MGI:2444298;gbkey=mRNA;gene=G2e3;product=G2/M-phase specific E3 ubiquitin ligase%2C transcript variant 3;transcript_id=NM_001167964.1;extra_copy_number=0
CM058252.1	Liftoff	CDS	50911928	50911964	.	+	.	ID=cds-NP_001161436.1;Parent=rna-NM_001167964.1;Dbxref=CCDS:CCDS49062.1,GeneID:217558,GenBank:NP_001161436.1,MGI:MGI:2444298;Name=NP_001161436.1;Note=isoform 3 is encoded by transcript variant 3;gbkey=CDS;gene=G2e3;product=G2/M phase-specific E3 ubiquitin-protein ligase isoform 3;protein_id=NP_001161436.1;extra_copy_number=0
CM058252.1	Liftoff	CDS	50914123	50914220	.	+	.	ID=cds-NP_001161436.1;Parent=rna-NM_001167964.1;Dbxref=CCDS:CCDS49062.1,GeneID:217558,GenBank:NP_001161436.1,MGI:MGI:2444298;Name=NP_001161436.1;Note=isoform 3 is encoded by transcript variant 3;gbkey=CDS;gene=G2e3;product=G2/M phase-specific E3 ubiquitin-protein ligase isoform 3;protein_id=NP_001161436.1;extra_copy_number=0
CM058252.1	Liftoff	CDS	50914319	50914420	.	+	.	ID=cds-NP_001161436.1;Parent=rna-NM_001167964.1;Dbxref=CCDS:CCDS49062.1,GeneID:217558,GenBank:NP_001161436.1,MGI:MGI:2444298;Name=NP_001161436.1;Note=isoform 3 is encoded by transcript variant 3;gbkey=CDS;gene=G2e3;product=G2/M phase-specific E3 ubiquitin-protein ligase isoform 3;protein_id=NP_001161436.1;extra_copy_number=0
CM058252.1	Liftoff	CDS	50916400	50916524	.	+	.	ID=cds-NP_001161436.1;Parent=rna-NM_001167964.1;Dbxref=CCDS:CCDS49062.1,GeneID:217558,GenBank:NP_001161436.1,MGI:MGI:2444298;Name=NP_001161436.1;Note=isoform 3 is encoded by transcript variant 3;gbkey=CDS;gene=G2e3;product=G2/M phase-specific E3 ubiquitin-protein ligase isoform 3;protein_id=NP_001161436.1;extra_copy_number=0
CM058252.1	Liftoff	CDS	50917546	50917711	.	+	.	ID=cds-NP_001161436.1;Parent=rna-NM_001167964.1;Dbxref=CCDS:CCDS49062.1,GeneID:217558,GenBank:NP_001161436.1,MGI:MGI:2444298;Name=NP_001161436.1;Note=isoform 3 is encoded by transcript variant 3;gbkey=CDS;gene=G2e3;product=G2/M phase-specific E3 ubiquitin-protein ligase isoform 3;protein_id=NP_001161436.1;extra_copy_number=0
CM058252.1	Liftoff	CDS	50920261	50920367	.	+	.	ID=cds-NP_001161436.1;Parent=rna-NM_001167964.1;Dbxref=CCDS:CCDS49062.1,GeneID:217558,GenBank:NP_001161436.1,MGI:MGI:2444298;Name=NP_001161436.1;Note=isoform 3 is encoded by transcript variant 3;gbkey=CDS;gene=G2e3;product=G2/M phase-specific E3 ubiquitin-protein ligase isoform 3;protein_id=NP_001161436.1;extra_copy_number=0
CM058252.1	Liftoff	CDS	50921450	50921566	.	+	.	ID=cds-NP_001161436.1;Parent=rna-NM_001167964.1;Dbxref=CCDS:CCDS49062.1,GeneID:217558,GenBank:NP_001161436.1,MGI:MGI:2444298;Name=NP_001161436.1;Note=isoform 3 is encoded by transcript variant 3;gbkey=CDS;gene=G2e3;product=G2/M phase-specific E3 ubiquitin-protein ligase isoform 3;protein_id=NP_001161436.1;extra_copy_number=0
CM058252.1	Liftoff	CDS	50923705	50923829	.	+	.	ID=cds-NP_001161436.1;Parent=rna-NM_001167964.1;Dbxref=CCDS:CCDS49062.1,GeneID:217558,GenBank:NP_001161436.1,MGI:MGI:2444298;Name=NP_001161436.1;Note=isoform 3 is encoded by transcript variant 3;gbkey=CDS;gene=G2e3;product=G2/M phase-specific E3 ubiquitin-protein ligase isoform 3;protein_id=NP_001161436.1;extra_copy_number=0
CM058252.1	Liftoff	CDS	50923936	50924065	.	+	.	ID=cds-NP_001161436.1;Parent=rna-NM_001167964.1;Dbxref=CCDS:CCDS49062.1,GeneID:217558,GenBank:NP_001161436.1,MGI:MGI:2444298;Name=NP_001161436.1;Note=isoform 3 is encoded by transcript variant 3;gbkey=CDS;gene=G2e3;product=G2/M phase-specific E3 ubiquitin-protein ligase isoform 3;protein_id=NP_001161436.1;extra_copy_number=0
CM058252.1	Liftoff	CDS	50928271	50928475	.	+	.	ID=cds-NP_001161436.1;Parent=rna-NM_001167964.1;Dbxref=CCDS:CCDS49062.1,GeneID:217558,GenBank:NP_001161436.1,MGI:MGI:2444298;Name=NP_001161436.1;Note=isoform 3 is encoded by transcript variant 3;gbkey=CDS;gene=G2e3;product=G2/M phase-specific E3 ubiquitin-protein ligase isoform 3;protein_id=NP_001161436.1;extra_copy_number=0
CM058252.1	Liftoff	CDS	50929565	50929737	.	+	.	ID=cds-NP_001161436.1;Parent=rna-NM_001167964.1;Dbxref=CCDS:CCDS49062.1,GeneID:217558,GenBank:NP_001161436.1,MGI:MGI:2444298;Name=NP_001161436.1;Note=isoform 3 is encoded by transcript variant 3;gbkey=CDS;gene=G2e3;product=G2/M phase-specific E3 ubiquitin-protein ligase isoform 3;protein_id=NP_001161436.1;extra_copy_number=0
CM058252.1	Liftoff	CDS	50932079	50932269	.	+	.	ID=cds-NP_001161436.1;Parent=rna-NM_001167964.1;Dbxref=CCDS:CCDS49062.1,GeneID:217558,GenBank:NP_001161436.1,MGI:MGI:2444298;Name=NP_001161436.1;Note=isoform 3 is encoded by transcript variant 3;gbkey=CDS;gene=G2e3;product=G2/M phase-specific E3 ubiquitin-protein ligase isoform 3;protein_id=NP_001161436.1;extra_copy_number=0
CM058252.1	Liftoff	CDS	50932949	50933241	.	+	.	ID=cds-NP_001161436.1;Parent=rna-NM_001167964.1;Dbxref=CCDS:CCDS49062.1,GeneID:217558,GenBank:NP_001161436.1,MGI:MGI:2444298;Name=NP_001161436.1;Note=isoform 3 is encoded by transcript variant 3;gbkey=CDS;gene=G2e3;product=G2/M phase-specific E3 ubiquitin-protein ligase isoform 3;protein_id=NP_001161436.1;extra_copy_number=0
CM058252.1	Liftoff	gene	50938033	51010625	.	+	.	ID=gene-Scfd1;Dbxref=GeneID:76983,MGI:MGI:1924233;Name=Scfd1;description=Sec1 family domain containing 1;gbkey=Gene;gene=Scfd1;gene_biotype=protein_coding;gene_synonym=3110021P21Rik,RA410,STXBP1L2;coverage=1.0;sequence_ID=1.0;valid_ORFs=2;extra_copy_number=0;copy_num_ID=gene-Scfd1_0
CM058252.1	Liftoff	mRNA	50938033	50977736	.	+	.	ID=rna-NM_001306178.1;Parent=gene-Scfd1;Dbxref=GeneID:76983,GenBank:NM_001306178.1,MGI:MGI:1924233;Name=NM_001306178.1;gbkey=mRNA;gene=Scfd1;product=Sec1 family domain containing 1%2C transcript variant 2;transcript_id=NM_001306178.1;matches_ref_protein=True;valid_ORF=True;extra_copy_number=0
CM058252.1	Liftoff	exon	50938033	50938156	.	+	.	ID=exon-NM_001306178.1-1;Parent=rna-NM_001306178.1;Dbxref=GeneID:76983,GenBank:NM_001306178.1,MGI:MGI:1924233;gbkey=mRNA;gene=Scfd1;product=Sec1 family domain containing 1%2C transcript variant 2;transcript_id=NM_001306178.1;extra_copy_number=0
CM058252.1	Liftoff	exon	50944625	50944695	.	+	.	ID=exon-NM_001306178.1-2;Parent=rna-NM_001306178.1;Dbxref=GeneID:76983,GenBank:NM_001306178.1,MGI:MGI:1924233;gbkey=mRNA;gene=Scfd1;product=Sec1 family domain containing 1%2C transcript variant 2;transcript_id=NM_001306178.1;extra_copy_number=0
CM058252.1	Liftoff	exon	50947570	50947658	.	+	.	ID=exon-NM_001306178.1-3;Parent=rna-NM_001306178.1;Dbxref=GeneID:76983,GenBank:NM_001306178.1,MGI:MGI:1924233;gbkey=mRNA;gene=Scfd1;product=Sec1 family domain containing 1%2C transcript variant 2;transcript_id=NM_001306178.1;extra_copy_number=0
CM058252.1	Liftoff	exon	50949802	50949892	.	+	.	ID=exon-NM_001306178.1-4;Parent=rna-NM_001306178.1;Dbxref=GeneID:76983,GenBank:NM_001306178.1,MGI:MGI:1924233;gbkey=mRNA;gene=Scfd1;product=Sec1 family domain containing 1%2C transcript variant 2;transcript_id=NM_001306178.1;extra_copy_number=0
CM058252.1	Liftoff	exon	50950826	50950948	.	+	.	ID=exon-NM_001306178.1-5;Parent=rna-NM_001306178.1;Dbxref=GeneID:76983,GenBank:NM_001306178.1,MGI:MGI:1924233;gbkey=mRNA;gene=Scfd1;product=Sec1 family domain containing 1%2C transcript variant 2;transcript_id=NM_001306178.1;extra_copy_number=0
CM058252.1	Liftoff	exon	50952703	50952790	.	+	.	ID=exon-NM_001306178.1-6;Parent=rna-NM_001306178.1;Dbxref=GeneID:76983,GenBank:NM_001306178.1,MGI:MGI:1924233;gbkey=mRNA;gene=Scfd1;product=Sec1 family domain containing 1%2C transcript variant 2;transcript_id=NM_001306178.1;extra_copy_number=0
CM058252.1	Liftoff	exon	50954341	50954430	.	+	.	ID=exon-NM_001306178.1-7;Parent=rna-NM_001306178.1;Dbxref=GeneID:76983,GenBank:NM_001306178.1,MGI:MGI:1924233;gbkey=mRNA;gene=Scfd1;product=Sec1 family domain containing 1%2C transcript variant 2;transcript_id=NM_001306178.1;extra_copy_number=0
CM058252.1	Liftoff	exon	50957200	50957255	.	+	.	ID=exon-NM_001306178.1-8;Parent=rna-NM_001306178.1;Dbxref=GeneID:76983,GenBank:NM_001306178.1,MGI:MGI:1924233;gbkey=mRNA;gene=Scfd1;product=Sec1 family domain containing 1%2C transcript variant 2;transcript_id=NM_001306178.1;extra_copy_number=0
CM058252.1	Liftoff	exon	50958213	50958298	.	+	.	ID=exon-NM_001306178.1-9;Parent=rna-NM_001306178.1;Dbxref=GeneID:76983,GenBank:NM_001306178.1,MGI:MGI:1924233;gbkey=mRNA;gene=Scfd1;product=Sec1 family domain containing 1%2C transcript variant 2;transcript_id=NM_001306178.1;extra_copy_number=0
CM058252.1	Liftoff	exon	50960519	50960618	.	+	.	ID=exon-NM_001306178.1-10;Parent=rna-NM_001306178.1;Dbxref=GeneID:76983,GenBank:NM_001306178.1,MGI:MGI:1924233;gbkey=mRNA;gene=Scfd1;product=Sec1 family domain containing 1%2C transcript variant 2;transcript_id=NM_001306178.1;extra_copy_number=0
CM058252.1	Liftoff	exon	50973025	50973164	.	+	.	ID=exon-NM_001306178.1-11;Parent=rna-NM_001306178.1;Dbxref=GeneID:76983,GenBank:NM_001306178.1,MGI:MGI:1924233;gbkey=mRNA;gene=Scfd1;product=Sec1 family domain containing 1%2C transcript variant 2;transcript_id=NM_001306178.1;extra_copy_number=0
CM058252.1	Liftoff	exon	50974616	50974706	.	+	.	ID=exon-NM_001306178.1-12;Parent=rna-NM_001306178.1;Dbxref=GeneID:76983,GenBank:NM_001306178.1,MGI:MGI:1924233;gbkey=mRNA;gene=Scfd1;product=Sec1 family domain containing 1%2C transcript variant 2;transcript_id=NM_001306178.1;extra_copy_number=0
CM058252.1	Liftoff	exon	50975371	50975444	.	+	.	ID=exon-NM_001306178.1-13;Parent=rna-NM_001306178.1;Dbxref=GeneID:76983,GenBank:NM_001306178.1,MGI:MGI:1924233;gbkey=mRNA;gene=Scfd1;product=Sec1 family domain containing 1%2C transcript variant 2;transcript_id=NM_001306178.1;extra_copy_number=0
CM058252.1	Liftoff	exon	50976144	50977736	.	+	.	ID=exon-NM_001306178.1-14;Parent=rna-NM_001306178.1;Dbxref=GeneID:76983,GenBank:NM_001306178.1,MGI:MGI:1924233;gbkey=mRNA;gene=Scfd1;product=Sec1 family domain containing 1%2C transcript variant 2;transcript_id=NM_001306178.1;extra_copy_number=0
CM058252.1	Liftoff	CDS	50938105	50938156	.	+	.	ID=cds-NP_001293107.1;Parent=rna-NM_001306178.1;Dbxref=CCDS:CCDS88336.1,GeneID:76983,GenBank:NP_001293107.1,MGI:MGI:1924233;Name=NP_001293107.1;Note=isoform 2 is encoded by transcript variant 2;gbkey=CDS;gene=Scfd1;product=sec1 family domain-containing protein 1 isoform 2;protein_id=NP_001293107.1;extra_copy_number=0
CM058252.1	Liftoff	CDS	50944625	50944695	.	+	.	ID=cds-NP_001293107.1;Parent=rna-NM_001306178.1;Dbxref=CCDS:CCDS88336.1,GeneID:76983,GenBank:NP_001293107.1,MGI:MGI:1924233;Name=NP_001293107.1;Note=isoform 2 is encoded by transcript variant 2;gbkey=CDS;gene=Scfd1;product=sec1 family domain-containing protein 1 isoform 2;protein_id=NP_001293107.1;extra_copy_number=0
CM058252.1	Liftoff	CDS	50947570	50947658	.	+	.	ID=cds-NP_001293107.1;Parent=rna-NM_001306178.1;Dbxref=CCDS:CCDS88336.1,GeneID:76983,GenBank:NP_001293107.1,MGI:MGI:1924233;Name=NP_001293107.1;Note=isoform 2 is encoded by transcript variant 2;gbkey=CDS;gene=Scfd1;product=sec1 family domain-containing protein 1 isoform 2;protein_id=NP_001293107.1;extra_copy_number=0
CM058252.1	Liftoff	CDS	50949802	50949892	.	+	.	ID=cds-NP_001293107.1;Parent=rna-NM_001306178.1;Dbxref=CCDS:CCDS88336.1,GeneID:76983,GenBank:NP_001293107.1,MGI:MGI:1924233;Name=NP_001293107.1;Note=isoform 2 is encoded by transcript variant 2;gbkey=CDS;gene=Scfd1;product=sec1 family domain-containing protein 1 isoform 2;protein_id=NP_001293107.1;extra_copy_number=0
CM058252.1	Liftoff	CDS	50950826	50950948	.	+	.	ID=cds-NP_001293107.1;Parent=rna-NM_001306178.1;Dbxref=CCDS:CCDS88336.1,GeneID:76983,GenBank:NP_001293107.1,MGI:MGI:1924233;Name=NP_001293107.1;Note=isoform 2 is encoded by transcript variant 2;gbkey=CDS;gene=Scfd1;product=sec1 family domain-containing protein 1 isoform 2;protein_id=NP_001293107.1;extra_copy_number=0
CM058252.1	Liftoff	CDS	50952703	50952790	.	+	.	ID=cds-NP_001293107.1;Parent=rna-NM_001306178.1;Dbxref=CCDS:CCDS88336.1,GeneID:76983,GenBank:NP_001293107.1,MGI:MGI:1924233;Name=NP_001293107.1;Note=isoform 2 is encoded by transcript variant 2;gbkey=CDS;gene=Scfd1;product=sec1 family domain-containing protein 1 isoform 2;protein_id=NP_001293107.1;extra_copy_number=0
CM058252.1	Liftoff	CDS	50954341	50954430	.	+	.	ID=cds-NP_001293107.1;Parent=rna-NM_001306178.1;Dbxref=CCDS:CCDS88336.1,GeneID:76983,GenBank:NP_001293107.1,MGI:MGI:1924233;Name=NP_001293107.1;Note=isoform 2 is encoded by transcript variant 2;gbkey=CDS;gene=Scfd1;product=sec1 family domain-containing protein 1 isoform 2;protein_id=NP_001293107.1;extra_copy_number=0
CM058252.1	Liftoff	CDS	50957200	50957255	.	+	.	ID=cds-NP_001293107.1;Parent=rna-NM_001306178.1;Dbxref=CCDS:CCDS88336.1,GeneID:76983,GenBank:NP_001293107.1,MGI:MGI:1924233;Name=NP_001293107.1;Note=isoform 2 is encoded by transcript variant 2;gbkey=CDS;gene=Scfd1;product=sec1 family domain-containing protein 1 isoform 2;protein_id=NP_001293107.1;extra_copy_number=0
CM058252.1	Liftoff	CDS	50958213	50958298	.	+	.	ID=cds-NP_001293107.1;Parent=rna-NM_001306178.1;Dbxref=CCDS:CCDS88336.1,GeneID:76983,GenBank:NP_001293107.1,MGI:MGI:1924233;Name=NP_001293107.1;Note=isoform 2 is encoded by transcript variant 2;gbkey=CDS;gene=Scfd1;product=sec1 family domain-containing protein 1 isoform 2;protein_id=NP_001293107.1;extra_copy_number=0
CM058252.1	Liftoff	CDS	50960519	50960618	.	+	.	ID=cds-NP_001293107.1;Parent=rna-NM_001306178.1;Dbxref=CCDS:CCDS88336.1,GeneID:76983,GenBank:NP_001293107.1,MGI:MGI:1924233;Name=NP_001293107.1;Note=isoform 2 is encoded by transcript variant 2;gbkey=CDS;gene=Scfd1;product=sec1 family domain-containing protein 1 isoform 2;protein_id=NP_001293107.1;extra_copy_number=0
CM058252.1	Liftoff	CDS	50973025	50973164	.	+	.	ID=cds-NP_001293107.1;Parent=rna-NM_001306178.1;Dbxref=CCDS:CCDS88336.1,GeneID:76983,GenBank:NP_001293107.1,MGI:MGI:1924233;Name=NP_001293107.1;Note=isoform 2 is encoded by transcript variant 2;gbkey=CDS;gene=Scfd1;product=sec1 family domain-containing protein 1 isoform 2;protein_id=NP_001293107.1;extra_copy_number=0
CM058252.1	Liftoff	CDS	50974616	50974706	.	+	.	ID=cds-NP_001293107.1;Parent=rna-NM_001306178.1;Dbxref=CCDS:CCDS88336.1,GeneID:76983,GenBank:NP_001293107.1,MGI:MGI:1924233;Name=NP_001293107.1;Note=isoform 2 is encoded by transcript variant 2;gbkey=CDS;gene=Scfd1;product=sec1 family domain-containing protein 1 isoform 2;protein_id=NP_001293107.1;extra_copy_number=0
CM058252.1	Liftoff	CDS	50975371	50975444	.	+	.	ID=cds-NP_001293107.1;Parent=rna-NM_001306178.1;Dbxref=CCDS:CCDS88336.1,GeneID:76983,GenBank:NP_001293107.1,MGI:MGI:1924233;Name=NP_001293107.1;Note=isoform 2 is encoded by transcript variant 2;gbkey=CDS;gene=Scfd1;product=sec1 family domain-containing protein 1 isoform 2;protein_id=NP_001293107.1;extra_copy_number=0
CM058252.1	Liftoff	CDS	50976144	50976165	.	+	.	ID=cds-NP_001293107.1;Parent=rna-NM_001306178.1;Dbxref=CCDS:CCDS88336.1,GeneID:76983,GenBank:NP_001293107.1,MGI:MGI:1924233;Name=NP_001293107.1;Note=isoform 2 is encoded by transcript variant 2;gbkey=CDS;gene=Scfd1;product=sec1 family domain-containing protein 1 isoform 2;protein_id=NP_001293107.1;extra_copy_number=0
CM058252.1	Liftoff	mRNA	50938033	51010623	.	+	.	ID=rna-NM_029825.3;Parent=gene-Scfd1;Dbxref=GeneID:76983,GenBank:NM_029825.3,MGI:MGI:1924233;Name=NM_029825.3;gbkey=mRNA;gene=Scfd1;product=Sec1 family domain containing 1%2C transcript variant 1;tag=RefSeq Select;transcript_id=NM_029825.3;matches_ref_protein=True;valid_ORF=True;extra_copy_number=0
CM058252.1	Liftoff	exon	50938033	50938156	.	+	.	ID=exon-NM_029825.3-1;Parent=rna-NM_029825.3;Dbxref=GeneID:76983,GenBank:NM_029825.3,MGI:MGI:1924233;gbkey=mRNA;gene=Scfd1;product=Sec1 family domain containing 1%2C transcript variant 1;tag=RefSeq Select;transcript_id=NM_029825.3;extra_copy_number=0
CM058252.1	Liftoff	exon	50944625	50944695	.	+	.	ID=exon-NM_029825.3-2;Parent=rna-NM_029825.3;Dbxref=GeneID:76983,GenBank:NM_029825.3,MGI:MGI:1924233;gbkey=mRNA;gene=Scfd1;product=Sec1 family domain containing 1%2C transcript variant 1;tag=RefSeq Select;transcript_id=NM_029825.3;extra_copy_number=0
CM058252.1	Liftoff	exon	50947570	50947658	.	+	.	ID=exon-NM_029825.3-3;Parent=rna-NM_029825.3;Dbxref=GeneID:76983,GenBank:NM_029825.3,MGI:MGI:1924233;gbkey=mRNA;gene=Scfd1;product=Sec1 family domain containing 1%2C transcript variant 1;tag=RefSeq Select;transcript_id=NM_029825.3;extra_copy_number=0
CM058252.1	Liftoff	exon	50949802	50949892	.	+	.	ID=exon-NM_029825.3-4;Parent=rna-NM_029825.3;Dbxref=GeneID:76983,GenBank:NM_029825.3,MGI:MGI:1924233;gbkey=mRNA;gene=Scfd1;product=Sec1 family domain containing 1%2C transcript variant 1;tag=RefSeq Select;transcript_id=NM_029825.3;extra_copy_number=0
CM058252.1	Liftoff	exon	50950826	50950948	.	+	.	ID=exon-NM_029825.3-5;Parent=rna-NM_029825.3;Dbxref=GeneID:76983,GenBank:NM_029825.3,MGI:MGI:1924233;gbkey=mRNA;gene=Scfd1;product=Sec1 family domain containing 1%2C transcript variant 1;tag=RefSeq Select;transcript_id=NM_029825.3;extra_copy_number=0
CM058252.1	Liftoff	exon	50952703	50952790	.	+	.	ID=exon-NM_029825.3-6;Parent=rna-NM_029825.3;Dbxref=GeneID:76983,GenBank:NM_029825.3,MGI:MGI:1924233;gbkey=mRNA;gene=Scfd1;product=Sec1 family domain containing 1%2C transcript variant 1;tag=RefSeq Select;transcript_id=NM_029825.3;extra_copy_number=0
CM058252.1	Liftoff	exon	50954341	50954430	.	+	.	ID=exon-NM_029825.3-7;Parent=rna-NM_029825.3;Dbxref=GeneID:76983,GenBank:NM_029825.3,MGI:MGI:1924233;gbkey=mRNA;gene=Scfd1;product=Sec1 family domain containing 1%2C transcript variant 1;tag=RefSeq Select;transcript_id=NM_029825.3;extra_copy_number=0
CM058252.1	Liftoff	exon	50957200	50957255	.	+	.	ID=exon-NM_029825.3-8;Parent=rna-NM_029825.3;Dbxref=GeneID:76983,GenBank:NM_029825.3,MGI:MGI:1924233;gbkey=mRNA;gene=Scfd1;product=Sec1 family domain containing 1%2C transcript variant 1;tag=RefSeq Select;transcript_id=NM_029825.3;extra_copy_number=0
CM058252.1	Liftoff	exon	50958213	50958298	.	+	.	ID=exon-NM_029825.3-9;Parent=rna-NM_029825.3;Dbxref=GeneID:76983,GenBank:NM_029825.3,MGI:MGI:1924233;gbkey=mRNA;gene=Scfd1;product=Sec1 family domain containing 1%2C transcript variant 1;tag=RefSeq Select;transcript_id=NM_029825.3;extra_copy_number=0
CM058252.1	Liftoff	exon	50960519	50960618	.	+	.	ID=exon-NM_029825.3-10;Parent=rna-NM_029825.3;Dbxref=GeneID:76983,GenBank:NM_029825.3,MGI:MGI:1924233;gbkey=mRNA;gene=Scfd1;product=Sec1 family domain containing 1%2C transcript variant 1;tag=RefSeq Select;transcript_id=NM_029825.3;extra_copy_number=0
CM058252.1	Liftoff	exon	50973025	50973164	.	+	.	ID=exon-NM_029825.3-11;Parent=rna-NM_029825.3;Dbxref=GeneID:76983,GenBank:NM_029825.3,MGI:MGI:1924233;gbkey=mRNA;gene=Scfd1;product=Sec1 family domain containing 1%2C transcript variant 1;tag=RefSeq Select;transcript_id=NM_029825.3;extra_copy_number=0
CM058252.1	Liftoff	exon	50974616	50974706	.	+	.	ID=exon-NM_029825.3-12;Parent=rna-NM_029825.3;Dbxref=GeneID:76983,GenBank:NM_029825.3,MGI:MGI:1924233;gbkey=mRNA;gene=Scfd1;product=Sec1 family domain containing 1%2C transcript variant 1;tag=RefSeq Select;transcript_id=NM_029825.3;extra_copy_number=0
CM058252.1	Liftoff	exon	50975371	50975444	.	+	.	ID=exon-NM_029825.3-13;Parent=rna-NM_029825.3;Dbxref=GeneID:76983,GenBank:NM_029825.3,MGI:MGI:1924233;gbkey=mRNA;gene=Scfd1;product=Sec1 family domain containing 1%2C transcript variant 1;tag=RefSeq Select;transcript_id=NM_029825.3;extra_copy_number=0
CM058252.1	Liftoff	exon	50976036	50976117	.	+	.	ID=exon-NM_029825.3-14;Parent=rna-NM_029825.3;Dbxref=GeneID:76983,GenBank:NM_029825.3,MGI:MGI:1924233;gbkey=mRNA;gene=Scfd1;product=Sec1 family domain containing 1%2C transcript variant 1;tag=RefSeq Select;transcript_id=NM_029825.3;extra_copy_number=0
CM058252.1	Liftoff	exon	50983428	50983524	.	+	.	ID=exon-NM_029825.3-15;Parent=rna-NM_029825.3;Dbxref=GeneID:76983,GenBank:NM_029825.3,MGI:MGI:1924233;gbkey=mRNA;gene=Scfd1;product=Sec1 family domain containing 1%2C transcript variant 1;tag=RefSeq Select;transcript_id=NM_029825.3;extra_copy_number=0
CM058252.1	Liftoff	exon	50986559	50986629	.	+	.	ID=exon-NM_029825.3-16;Parent=rna-NM_029825.3;Dbxref=GeneID:76983,GenBank:NM_029825.3,MGI:MGI:1924233;gbkey=mRNA;gene=Scfd1;product=Sec1 family domain containing 1%2C transcript variant 1;tag=RefSeq Select;transcript_id=NM_029825.3;extra_copy_number=0
CM058252.1	Liftoff	exon	50988386	50988465	.	+	.	ID=exon-NM_029825.3-17;Parent=rna-NM_029825.3;Dbxref=GeneID:76983,GenBank:NM_029825.3,MGI:MGI:1924233;gbkey=mRNA;gene=Scfd1;product=Sec1 family domain containing 1%2C transcript variant 1;tag=RefSeq Select;transcript_id=NM_029825.3;extra_copy_number=0
CM058252.1	Liftoff	exon	50992009	50992071	.	+	.	ID=exon-NM_029825.3-18;Parent=rna-NM_029825.3;Dbxref=GeneID:76983,GenBank:NM_029825.3,MGI:MGI:1924233;gbkey=mRNA;gene=Scfd1;product=Sec1 family domain containing 1%2C transcript variant 1;tag=RefSeq Select;transcript_id=NM_029825.3;extra_copy_number=0
CM058252.1	Liftoff	exon	50993752	50993827	.	+	.	ID=exon-NM_029825.3-19;Parent=rna-NM_029825.3;Dbxref=GeneID:76983,GenBank:NM_029825.3,MGI:MGI:1924233;gbkey=mRNA;gene=Scfd1;product=Sec1 family domain containing 1%2C transcript variant 1;tag=RefSeq Select;transcript_id=NM_029825.3;extra_copy_number=0
CM058252.1	Liftoff	exon	50999804	50999857	.	+	.	ID=exon-NM_029825.3-20;Parent=rna-NM_029825.3;Dbxref=GeneID:76983,GenBank:NM_029825.3,MGI:MGI:1924233;gbkey=mRNA;gene=Scfd1;product=Sec1 family domain containing 1%2C transcript variant 1;tag=RefSeq Select;transcript_id=NM_029825.3;extra_copy_number=0
CM058252.1	Liftoff	exon	51003052	51003104	.	+	.	ID=exon-NM_029825.3-21;Parent=rna-NM_029825.3;Dbxref=GeneID:76983,GenBank:NM_029825.3,MGI:MGI:1924233;gbkey=mRNA;gene=Scfd1;product=Sec1 family domain containing 1%2C transcript variant 1;tag=RefSeq Select;transcript_id=NM_029825.3;extra_copy_number=0
CM058252.1	Liftoff	exon	51005505	51005538	.	+	.	ID=exon-NM_029825.3-22;Parent=rna-NM_029825.3;Dbxref=GeneID:76983,GenBank:NM_029825.3,MGI:MGI:1924233;gbkey=mRNA;gene=Scfd1;product=Sec1 family domain containing 1%2C transcript variant 1;tag=RefSeq Select;transcript_id=NM_029825.3;extra_copy_number=0
CM058252.1	Liftoff	exon	51006192	51006257	.	+	.	ID=exon-NM_029825.3-23;Parent=rna-NM_029825.3;Dbxref=GeneID:76983,GenBank:NM_029825.3,MGI:MGI:1924233;gbkey=mRNA;gene=Scfd1;product=Sec1 family domain containing 1%2C transcript variant 1;tag=RefSeq Select;transcript_id=NM_029825.3;extra_copy_number=0
CM058252.1	Liftoff	exon	51008093	51008161	.	+	.	ID=exon-NM_029825.3-24;Parent=rna-NM_029825.3;Dbxref=GeneID:76983,GenBank:NM_029825.3,MGI:MGI:1924233;gbkey=mRNA;gene=Scfd1;product=Sec1 family domain containing 1%2C transcript variant 1;tag=RefSeq Select;transcript_id=NM_029825.3;extra_copy_number=0
CM058252.1	Liftoff	exon	51010428	51010623	.	+	.	ID=exon-NM_029825.3-25;Parent=rna-NM_029825.3;Dbxref=GeneID:76983,GenBank:NM_029825.3,MGI:MGI:1924233;gbkey=mRNA;gene=Scfd1;product=Sec1 family domain containing 1%2C transcript variant 1;tag=RefSeq Select;transcript_id=NM_029825.3;extra_copy_number=0
CM058252.1	Liftoff	CDS	50938105	50938156	.	+	.	ID=cds-NP_084101.1;Parent=rna-NM_029825.3;Dbxref=CCDS:CCDS36439.1,GeneID:76983,GenBank:NP_084101.1,MGI:MGI:1924233;Name=NP_084101.1;Note=isoform 1 is encoded by transcript variant 1;gbkey=CDS;gene=Scfd1;product=sec1 family domain-containing protein 1 isoform 1;protein_id=NP_084101.1;tag=RefSeq Select;extra_copy_number=0
CM058252.1	Liftoff	CDS	50944625	50944695	.	+	.	ID=cds-NP_084101.1;Parent=rna-NM_029825.3;Dbxref=CCDS:CCDS36439.1,GeneID:76983,GenBank:NP_084101.1,MGI:MGI:1924233;Name=NP_084101.1;Note=isoform 1 is encoded by transcript variant 1;gbkey=CDS;gene=Scfd1;product=sec1 family domain-containing protein 1 isoform 1;protein_id=NP_084101.1;tag=RefSeq Select;extra_copy_number=0
CM058252.1	Liftoff	CDS	50947570	50947658	.	+	.	ID=cds-NP_084101.1;Parent=rna-NM_029825.3;Dbxref=CCDS:CCDS36439.1,GeneID:76983,GenBank:NP_084101.1,MGI:MGI:1924233;Name=NP_084101.1;Note=isoform 1 is encoded by transcript variant 1;gbkey=CDS;gene=Scfd1;product=sec1 family domain-containing protein 1 isoform 1;protein_id=NP_084101.1;tag=RefSeq Select;extra_copy_number=0
CM058252.1	Liftoff	CDS	50949802	50949892	.	+	.	ID=cds-NP_084101.1;Parent=rna-NM_029825.3;Dbxref=CCDS:CCDS36439.1,GeneID:76983,GenBank:NP_084101.1,MGI:MGI:1924233;Name=NP_084101.1;Note=isoform 1 is encoded by transcript variant 1;gbkey=CDS;gene=Scfd1;product=sec1 family domain-containing protein 1 isoform 1;protein_id=NP_084101.1;tag=RefSeq Select;extra_copy_number=0
CM058252.1	Liftoff	CDS	50950826	50950948	.	+	.	ID=cds-NP_084101.1;Parent=rna-NM_029825.3;Dbxref=CCDS:CCDS36439.1,GeneID:76983,GenBank:NP_084101.1,MGI:MGI:1924233;Name=NP_084101.1;Note=isoform 1 is encoded by transcript variant 1;gbkey=CDS;gene=Scfd1;product=sec1 family domain-containing protein 1 isoform 1;protein_id=NP_084101.1;tag=RefSeq Select;extra_copy_number=0
CM058252.1	Liftoff	CDS	50952703	50952790	.	+	.	ID=cds-NP_084101.1;Parent=rna-NM_029825.3;Dbxref=CCDS:CCDS36439.1,GeneID:76983,GenBank:NP_084101.1,MGI:MGI:1924233;Name=NP_084101.1;Note=isoform 1 is encoded by transcript variant 1;gbkey=CDS;gene=Scfd1;product=sec1 family domain-containing protein 1 isoform 1;protein_id=NP_084101.1;tag=RefSeq Select;extra_copy_number=0
CM058252.1	Liftoff	CDS	50954341	50954430	.	+	.	ID=cds-NP_084101.1;Parent=rna-NM_029825.3;Dbxref=CCDS:CCDS36439.1,GeneID:76983,GenBank:NP_084101.1,MGI:MGI:1924233;Name=NP_084101.1;Note=isoform 1 is encoded by transcript variant 1;gbkey=CDS;gene=Scfd1;product=sec1 family domain-containing protein 1 isoform 1;protein_id=NP_084101.1;tag=RefSeq Select;extra_copy_number=0
CM058252.1	Liftoff	CDS	50957200	50957255	.	+	.	ID=cds-NP_084101.1;Parent=rna-NM_029825.3;Dbxref=CCDS:CCDS36439.1,GeneID:76983,GenBank:NP_084101.1,MGI:MGI:1924233;Name=NP_084101.1;Note=isoform 1 is encoded by transcript variant 1;gbkey=CDS;gene=Scfd1;product=sec1 family domain-containing protein 1 isoform 1;protein_id=NP_084101.1;tag=RefSeq Select;extra_copy_number=0
CM058252.1	Liftoff	CDS	50958213	50958298	.	+	.	ID=cds-NP_084101.1;Parent=rna-NM_029825.3;Dbxref=CCDS:CCDS36439.1,GeneID:76983,GenBank:NP_084101.1,MGI:MGI:1924233;Name=NP_084101.1;Note=isoform 1 is encoded by transcript variant 1;gbkey=CDS;gene=Scfd1;product=sec1 family domain-containing protein 1 isoform 1;protein_id=NP_084101.1;tag=RefSeq Select;extra_copy_number=0
CM058252.1	Liftoff	CDS	50960519	50960618	.	+	.	ID=cds-NP_084101.1;Parent=rna-NM_029825.3;Dbxref=CCDS:CCDS36439.1,GeneID:76983,GenBank:NP_084101.1,MGI:MGI:1924233;Name=NP_084101.1;Note=isoform 1 is encoded by transcript variant 1;gbkey=CDS;gene=Scfd1;product=sec1 family domain-containing protein 1 isoform 1;protein_id=NP_084101.1;tag=RefSeq Select;extra_copy_number=0
CM058252.1	Liftoff	CDS	50973025	50973164	.	+	.	ID=cds-NP_084101.1;Parent=rna-NM_029825.3;Dbxref=CCDS:CCDS36439.1,GeneID:76983,GenBank:NP_084101.1,MGI:MGI:1924233;Name=NP_084101.1;Note=isoform 1 is encoded by transcript variant 1;gbkey=CDS;gene=Scfd1;product=sec1 family domain-containing protein 1 isoform 1;protein_id=NP_084101.1;tag=RefSeq Select;extra_copy_number=0
CM058252.1	Liftoff	CDS	50974616	50974706	.	+	.	ID=cds-NP_084101.1;Parent=rna-NM_029825.3;Dbxref=CCDS:CCDS36439.1,GeneID:76983,GenBank:NP_084101.1,MGI:MGI:1924233;Name=NP_084101.1;Note=isoform 1 is encoded by transcript variant 1;gbkey=CDS;gene=Scfd1;product=sec1 family domain-containing protein 1 isoform 1;protein_id=NP_084101.1;tag=RefSeq Select;extra_copy_number=0
CM058252.1	Liftoff	CDS	50975371	50975444	.	+	.	ID=cds-NP_084101.1;Parent=rna-NM_029825.3;Dbxref=CCDS:CCDS36439.1,GeneID:76983,GenBank:NP_084101.1,MGI:MGI:1924233;Name=NP_084101.1;Note=isoform 1 is encoded by transcript variant 1;gbkey=CDS;gene=Scfd1;product=sec1 family domain-containing protein 1 isoform 1;protein_id=NP_084101.1;tag=RefSeq Select;extra_copy_number=0
CM058252.1	Liftoff	CDS	50976036	50976117	.	+	.	ID=cds-NP_084101.1;Parent=rna-NM_029825.3;Dbxref=CCDS:CCDS36439.1,GeneID:76983,GenBank:NP_084101.1,MGI:MGI:1924233;Name=NP_084101.1;Note=isoform 1 is encoded by transcript variant 1;gbkey=CDS;gene=Scfd1;product=sec1 family domain-containing protein 1 isoform 1;protein_id=NP_084101.1;tag=RefSeq Select;extra_copy_number=0
CM058252.1	Liftoff	CDS	50983428	50983524	.	+	.	ID=cds-NP_084101.1;Parent=rna-NM_029825.3;Dbxref=CCDS:CCDS36439.1,GeneID:76983,GenBank:NP_084101.1,MGI:MGI:1924233;Name=NP_084101.1;Note=isoform 1 is encoded by transcript variant 1;gbkey=CDS;gene=Scfd1;product=sec1 family domain-containing protein 1 isoform 1;protein_id=NP_084101.1;tag=RefSeq Select;extra_copy_number=0
CM058252.1	Liftoff	CDS	50986559	50986629	.	+	.	ID=cds-NP_084101.1;Parent=rna-NM_029825.3;Dbxref=CCDS:CCDS36439.1,GeneID:76983,GenBank:NP_084101.1,MGI:MGI:1924233;Name=NP_084101.1;Note=isoform 1 is encoded by transcript variant 1;gbkey=CDS;gene=Scfd1;product=sec1 family domain-containing protein 1 isoform 1;protein_id=NP_084101.1;tag=RefSeq Select;extra_copy_number=0
CM058252.1	Liftoff	CDS	50988386	50988465	.	+	.	ID=cds-NP_084101.1;Parent=rna-NM_029825.3;Dbxref=CCDS:CCDS36439.1,GeneID:76983,GenBank:NP_084101.1,MGI:MGI:1924233;Name=NP_084101.1;Note=isoform 1 is encoded by transcript variant 1;gbkey=CDS;gene=Scfd1;product=sec1 family domain-containing protein 1 isoform 1;protein_id=NP_084101.1;tag=RefSeq Select;extra_copy_number=0
CM058252.1	Liftoff	CDS	50992009	50992071	.	+	.	ID=cds-NP_084101.1;Parent=rna-NM_029825.3;Dbxref=CCDS:CCDS36439.1,GeneID:76983,GenBank:NP_084101.1,MGI:MGI:1924233;Name=NP_084101.1;Note=isoform 1 is encoded by transcript variant 1;gbkey=CDS;gene=Scfd1;product=sec1 family domain-containing protein 1 isoform 1;protein_id=NP_084101.1;tag=RefSeq Select;extra_copy_number=0
CM058252.1	Liftoff	CDS	50993752	50993827	.	+	.	ID=cds-NP_084101.1;Parent=rna-NM_029825.3;Dbxref=CCDS:CCDS36439.1,GeneID:76983,GenBank:NP_084101.1,MGI:MGI:1924233;Name=NP_084101.1;Note=isoform 1 is encoded by transcript variant 1;gbkey=CDS;gene=Scfd1;product=sec1 family domain-containing protein 1 isoform 1;protein_id=NP_084101.1;tag=RefSeq Select;extra_copy_number=0
CM058252.1	Liftoff	CDS	50999804	50999857	.	+	.	ID=cds-NP_084101.1;Parent=rna-NM_029825.3;Dbxref=CCDS:CCDS36439.1,GeneID:76983,GenBank:NP_084101.1,MGI:MGI:1924233;Name=NP_084101.1;Note=isoform 1 is encoded by transcript variant 1;gbkey=CDS;gene=Scfd1;product=sec1 family domain-containing protein 1 isoform 1;protein_id=NP_084101.1;tag=RefSeq Select;extra_copy_number=0
CM058252.1	Liftoff	CDS	51003052	51003104	.	+	.	ID=cds-NP_084101.1;Parent=rna-NM_029825.3;Dbxref=CCDS:CCDS36439.1,GeneID:76983,GenBank:NP_084101.1,MGI:MGI:1924233;Name=NP_084101.1;Note=isoform 1 is encoded by transcript variant 1;gbkey=CDS;gene=Scfd1;product=sec1 family domain-containing protein 1 isoform 1;protein_id=NP_084101.1;tag=RefSeq Select;extra_copy_number=0
CM058252.1	Liftoff	CDS	51005505	51005538	.	+	.	ID=cds-NP_084101.1;Parent=rna-NM_029825.3;Dbxref=CCDS:CCDS36439.1,GeneID:76983,GenBank:NP_084101.1,MGI:MGI:1924233;Name=NP_084101.1;Note=isoform 1 is encoded by transcript variant 1;gbkey=CDS;gene=Scfd1;product=sec1 family domain-containing protein 1 isoform 1;protein_id=NP_084101.1;tag=RefSeq Select;extra_copy_number=0
CM058252.1	Liftoff	CDS	51006192	51006257	.	+	.	ID=cds-NP_084101.1;Parent=rna-NM_029825.3;Dbxref=CCDS:CCDS36439.1,GeneID:76983,GenBank:NP_084101.1,MGI:MGI:1924233;Name=NP_084101.1;Note=isoform 1 is encoded by transcript variant 1;gbkey=CDS;gene=Scfd1;product=sec1 family domain-containing protein 1 isoform 1;protein_id=NP_084101.1;tag=RefSeq Select;extra_copy_number=0
CM058252.1	Liftoff	CDS	51008093	51008161	.	+	.	ID=cds-NP_084101.1;Parent=rna-NM_029825.3;Dbxref=CCDS:CCDS36439.1,GeneID:76983,GenBank:NP_084101.1,MGI:MGI:1924233;Name=NP_084101.1;Note=isoform 1 is encoded by transcript variant 1;gbkey=CDS;gene=Scfd1;product=sec1 family domain-containing protein 1 isoform 1;protein_id=NP_084101.1;tag=RefSeq Select;extra_copy_number=0
CM058252.1	Liftoff	CDS	51010428	51010451	.	+	.	ID=cds-NP_084101.1;Parent=rna-NM_029825.3;Dbxref=CCDS:CCDS36439.1,GeneID:76983,GenBank:NP_084101.1,MGI:MGI:1924233;Name=NP_084101.1;Note=isoform 1 is encoded by transcript variant 1;gbkey=CDS;gene=Scfd1;product=sec1 family domain-containing protein 1 isoform 1;protein_id=NP_084101.1;tag=RefSeq Select;extra_copy_number=0
CM058252.1	Liftoff	transcript	50938033	51007362	.	+	.	ID=rna-NR_157117.1;Parent=gene-Scfd1;Dbxref=GeneID:76983,GenBank:NR_157117.1,MGI:MGI:1924233;Name=NR_157117.1;gbkey=misc_RNA;gene=Scfd1;product=Sec1 family domain containing 1%2C transcript variant 3;transcript_id=NR_157117.1;extra_copy_number=0
CM058252.1	Liftoff	exon	50938033	50938156	.	+	.	ID=exon-NR_157117.1-1;Parent=rna-NR_157117.1;Dbxref=GeneID:76983,GenBank:NR_157117.1,MGI:MGI:1924233;gbkey=misc_RNA;gene=Scfd1;product=Sec1 family domain containing 1%2C transcript variant 3;transcript_id=NR_157117.1;extra_copy_number=0
CM058252.1	Liftoff	exon	50944625	50944695	.	+	.	ID=exon-NR_157117.1-2;Parent=rna-NR_157117.1;Dbxref=GeneID:76983,GenBank:NR_157117.1,MGI:MGI:1924233;gbkey=misc_RNA;gene=Scfd1;product=Sec1 family domain containing 1%2C transcript variant 3;transcript_id=NR_157117.1;extra_copy_number=0
CM058252.1	Liftoff	exon	50947570	50947658	.	+	.	ID=exon-NR_157117.1-3;Parent=rna-NR_157117.1;Dbxref=GeneID:76983,GenBank:NR_157117.1,MGI:MGI:1924233;gbkey=misc_RNA;gene=Scfd1;product=Sec1 family domain containing 1%2C transcript variant 3;transcript_id=NR_157117.1;extra_copy_number=0
CM058252.1	Liftoff	exon	50949802	50949892	.	+	.	ID=exon-NR_157117.1-4;Parent=rna-NR_157117.1;Dbxref=GeneID:76983,GenBank:NR_157117.1,MGI:MGI:1924233;gbkey=misc_RNA;gene=Scfd1;product=Sec1 family domain containing 1%2C transcript variant 3;transcript_id=NR_157117.1;extra_copy_number=0
CM058252.1	Liftoff	exon	50950826	50950948	.	+	.	ID=exon-NR_157117.1-5;Parent=rna-NR_157117.1;Dbxref=GeneID:76983,GenBank:NR_157117.1,MGI:MGI:1924233;gbkey=misc_RNA;gene=Scfd1;product=Sec1 family domain containing 1%2C transcript variant 3;transcript_id=NR_157117.1;extra_copy_number=0
CM058252.1	Liftoff	exon	50952703	50952790	.	+	.	ID=exon-NR_157117.1-6;Parent=rna-NR_157117.1;Dbxref=GeneID:76983,GenBank:NR_157117.1,MGI:MGI:1924233;gbkey=misc_RNA;gene=Scfd1;product=Sec1 family domain containing 1%2C transcript variant 3;transcript_id=NR_157117.1;extra_copy_number=0
CM058252.1	Liftoff	exon	50954341	50954430	.	+	.	ID=exon-NR_157117.1-7;Parent=rna-NR_157117.1;Dbxref=GeneID:76983,GenBank:NR_157117.1,MGI:MGI:1924233;gbkey=misc_RNA;gene=Scfd1;product=Sec1 family domain containing 1%2C transcript variant 3;transcript_id=NR_157117.1;extra_copy_number=0
CM058252.1	Liftoff	exon	50957200	50957255	.	+	.	ID=exon-NR_157117.1-8;Parent=rna-NR_157117.1;Dbxref=GeneID:76983,GenBank:NR_157117.1,MGI:MGI:1924233;gbkey=misc_RNA;gene=Scfd1;product=Sec1 family domain containing 1%2C transcript variant 3;transcript_id=NR_157117.1;extra_copy_number=0
CM058252.1	Liftoff	exon	50958213	50958298	.	+	.	ID=exon-NR_157117.1-9;Parent=rna-NR_157117.1;Dbxref=GeneID:76983,GenBank:NR_157117.1,MGI:MGI:1924233;gbkey=misc_RNA;gene=Scfd1;product=Sec1 family domain containing 1%2C transcript variant 3;transcript_id=NR_157117.1;extra_copy_number=0
CM058252.1	Liftoff	exon	50960519	50960618	.	+	.	ID=exon-NR_157117.1-10;Parent=rna-NR_157117.1;Dbxref=GeneID:76983,GenBank:NR_157117.1,MGI:MGI:1924233;gbkey=misc_RNA;gene=Scfd1;product=Sec1 family domain containing 1%2C transcript variant 3;transcript_id=NR_157117.1;extra_copy_number=0
CM058252.1	Liftoff	exon	50973025	50973164	.	+	.	ID=exon-NR_157117.1-11;Parent=rna-NR_157117.1;Dbxref=GeneID:76983,GenBank:NR_157117.1,MGI:MGI:1924233;gbkey=misc_RNA;gene=Scfd1;product=Sec1 family domain containing 1%2C transcript variant 3;transcript_id=NR_157117.1;extra_copy_number=0
CM058252.1	Liftoff	exon	50974616	50974706	.	+	.	ID=exon-NR_157117.1-12;Parent=rna-NR_157117.1;Dbxref=GeneID:76983,GenBank:NR_157117.1,MGI:MGI:1924233;gbkey=misc_RNA;gene=Scfd1;product=Sec1 family domain containing 1%2C transcript variant 3;transcript_id=NR_157117.1;extra_copy_number=0
CM058252.1	Liftoff	exon	50975371	50975444	.	+	.	ID=exon-NR_157117.1-13;Parent=rna-NR_157117.1;Dbxref=GeneID:76983,GenBank:NR_157117.1,MGI:MGI:1924233;gbkey=misc_RNA;gene=Scfd1;product=Sec1 family domain containing 1%2C transcript variant 3;transcript_id=NR_157117.1;extra_copy_number=0
CM058252.1	Liftoff	exon	50976036	50976117	.	+	.	ID=exon-NR_157117.1-14;Parent=rna-NR_157117.1;Dbxref=GeneID:76983,GenBank:NR_157117.1,MGI:MGI:1924233;gbkey=misc_RNA;gene=Scfd1;product=Sec1 family domain containing 1%2C transcript variant 3;transcript_id=NR_157117.1;extra_copy_number=0
CM058252.1	Liftoff	exon	50983428	50983524	.	+	.	ID=exon-NR_157117.1-15;Parent=rna-NR_157117.1;Dbxref=GeneID:76983,GenBank:NR_157117.1,MGI:MGI:1924233;gbkey=misc_RNA;gene=Scfd1;product=Sec1 family domain containing 1%2C transcript variant 3;transcript_id=NR_157117.1;extra_copy_number=0
CM058252.1	Liftoff	exon	50986559	50986629	.	+	.	ID=exon-NR_157117.1-16;Parent=rna-NR_157117.1;Dbxref=GeneID:76983,GenBank:NR_157117.1,MGI:MGI:1924233;gbkey=misc_RNA;gene=Scfd1;product=Sec1 family domain containing 1%2C transcript variant 3;transcript_id=NR_157117.1;extra_copy_number=0
CM058252.1	Liftoff	exon	50988386	50988465	.	+	.	ID=exon-NR_157117.1-17;Parent=rna-NR_157117.1;Dbxref=GeneID:76983,GenBank:NR_157117.1,MGI:MGI:1924233;gbkey=misc_RNA;gene=Scfd1;product=Sec1 family domain containing 1%2C transcript variant 3;transcript_id=NR_157117.1;extra_copy_number=0
CM058252.1	Liftoff	exon	50992009	50992071	.	+	.	ID=exon-NR_157117.1-18;Parent=rna-NR_157117.1;Dbxref=GeneID:76983,GenBank:NR_157117.1,MGI:MGI:1924233;gbkey=misc_RNA;gene=Scfd1;product=Sec1 family domain containing 1%2C transcript variant 3;transcript_id=NR_157117.1;extra_copy_number=0
CM058252.1	Liftoff	exon	50993752	50993827	.	+	.	ID=exon-NR_157117.1-19;Parent=rna-NR_157117.1;Dbxref=GeneID:76983,GenBank:NR_157117.1,MGI:MGI:1924233;gbkey=misc_RNA;gene=Scfd1;product=Sec1 family domain containing 1%2C transcript variant 3;transcript_id=NR_157117.1;extra_copy_number=0
CM058252.1	Liftoff	exon	50999804	50999857	.	+	.	ID=exon-NR_157117.1-20;Parent=rna-NR_157117.1;Dbxref=GeneID:76983,GenBank:NR_157117.1,MGI:MGI:1924233;gbkey=misc_RNA;gene=Scfd1;product=Sec1 family domain containing 1%2C transcript variant 3;transcript_id=NR_157117.1;extra_copy_number=0
CM058252.1	Liftoff	exon	51003052	51003104	.	+	.	ID=exon-NR_157117.1-21;Parent=rna-NR_157117.1;Dbxref=GeneID:76983,GenBank:NR_157117.1,MGI:MGI:1924233;gbkey=misc_RNA;gene=Scfd1;product=Sec1 family domain containing 1%2C transcript variant 3;transcript_id=NR_157117.1;extra_copy_number=0
CM058252.1	Liftoff	exon	51005339	51005538	.	+	.	ID=exon-NR_157117.1-22;Parent=rna-NR_157117.1;Dbxref=GeneID:76983,GenBank:NR_157117.1,MGI:MGI:1924233;gbkey=misc_RNA;gene=Scfd1;product=Sec1 family domain containing 1%2C transcript variant 3;transcript_id=NR_157117.1;extra_copy_number=0
CM058252.1	Liftoff	exon	51006192	51007362	.	+	.	ID=exon-NR_157117.1-23;Parent=rna-NR_157117.1;Dbxref=GeneID:76983,GenBank:NR_157117.1,MGI:MGI:1924233;gbkey=misc_RNA;gene=Scfd1;product=Sec1 family domain containing 1%2C transcript variant 3;transcript_id=NR_157117.1;extra_copy_number=0
CM058252.1	Liftoff	transcript	50938033	51010625	.	+	.	ID=rna-XR_003950090.1;Parent=gene-Scfd1;Dbxref=GeneID:76983,GenBank:XR_003950090.1,MGI:MGI:1924233;Name=XR_003950090.1;gbkey=misc_RNA;gene=Scfd1;model_evidence=Supporting evidence includes similarity to: 2 mRNAs%2C 20 ESTs%2C 1 Protein%2C 438 long SRA reads%2C and 100%25 coverage of the annotated genomic feature by RNAseq alignments%2C including 46 samples with support for all annotated introns;product=Sec1 family domain containing 1%2C transcript variant X1;transcript_id=XR_003950090.1;extra_copy_number=0
CM058252.1	Liftoff	exon	50938033	50938156	.	+	.	ID=exon-XR_003950090.1-1;Parent=rna-XR_003950090.1;Dbxref=GeneID:76983,GenBank:XR_003950090.1,MGI:MGI:1924233;gbkey=misc_RNA;gene=Scfd1;product=Sec1 family domain containing 1%2C transcript variant X1;transcript_id=XR_003950090.1;extra_copy_number=0
CM058252.1	Liftoff	exon	50944625	50944695	.	+	.	ID=exon-XR_003950090.1-2;Parent=rna-XR_003950090.1;Dbxref=GeneID:76983,GenBank:XR_003950090.1,MGI:MGI:1924233;gbkey=misc_RNA;gene=Scfd1;product=Sec1 family domain containing 1%2C transcript variant X1;transcript_id=XR_003950090.1;extra_copy_number=0
CM058252.1	Liftoff	exon	50947570	50947658	.	+	.	ID=exon-XR_003950090.1-3;Parent=rna-XR_003950090.1;Dbxref=GeneID:76983,GenBank:XR_003950090.1,MGI:MGI:1924233;gbkey=misc_RNA;gene=Scfd1;product=Sec1 family domain containing 1%2C transcript variant X1;transcript_id=XR_003950090.1;extra_copy_number=0
CM058252.1	Liftoff	exon	50949802	50949892	.	+	.	ID=exon-XR_003950090.1-4;Parent=rna-XR_003950090.1;Dbxref=GeneID:76983,GenBank:XR_003950090.1,MGI:MGI:1924233;gbkey=misc_RNA;gene=Scfd1;product=Sec1 family domain containing 1%2C transcript variant X1;transcript_id=XR_003950090.1;extra_copy_number=0
CM058252.1	Liftoff	exon	50950826	50950948	.	+	.	ID=exon-XR_003950090.1-5;Parent=rna-XR_003950090.1;Dbxref=GeneID:76983,GenBank:XR_003950090.1,MGI:MGI:1924233;gbkey=misc_RNA;gene=Scfd1;product=Sec1 family domain containing 1%2C transcript variant X1;transcript_id=XR_003950090.1;extra_copy_number=0
CM058252.1	Liftoff	exon	50952703	50952790	.	+	.	ID=exon-XR_003950090.1-6;Parent=rna-XR_003950090.1;Dbxref=GeneID:76983,GenBank:XR_003950090.1,MGI:MGI:1924233;gbkey=misc_RNA;gene=Scfd1;product=Sec1 family domain containing 1%2C transcript variant X1;transcript_id=XR_003950090.1;extra_copy_number=0
CM058252.1	Liftoff	exon	50954341	50954430	.	+	.	ID=exon-XR_003950090.1-7;Parent=rna-XR_003950090.1;Dbxref=GeneID:76983,GenBank:XR_003950090.1,MGI:MGI:1924233;gbkey=misc_RNA;gene=Scfd1;product=Sec1 family domain containing 1%2C transcript variant X1;transcript_id=XR_003950090.1;extra_copy_number=0
CM058252.1	Liftoff	exon	50957200	50957255	.	+	.	ID=exon-XR_003950090.1-8;Parent=rna-XR_003950090.1;Dbxref=GeneID:76983,GenBank:XR_003950090.1,MGI:MGI:1924233;gbkey=misc_RNA;gene=Scfd1;product=Sec1 family domain containing 1%2C transcript variant X1;transcript_id=XR_003950090.1;extra_copy_number=0
CM058252.1	Liftoff	exon	50958213	50958298	.	+	.	ID=exon-XR_003950090.1-9;Parent=rna-XR_003950090.1;Dbxref=GeneID:76983,GenBank:XR_003950090.1,MGI:MGI:1924233;gbkey=misc_RNA;gene=Scfd1;product=Sec1 family domain containing 1%2C transcript variant X1;transcript_id=XR_003950090.1;extra_copy_number=0
CM058252.1	Liftoff	exon	50960519	50960618	.	+	.	ID=exon-XR_003950090.1-10;Parent=rna-XR_003950090.1;Dbxref=GeneID:76983,GenBank:XR_003950090.1,MGI:MGI:1924233;gbkey=misc_RNA;gene=Scfd1;product=Sec1 family domain containing 1%2C transcript variant X1;transcript_id=XR_003950090.1;extra_copy_number=0
CM058252.1	Liftoff	exon	50973025	50973164	.	+	.	ID=exon-XR_003950090.1-11;Parent=rna-XR_003950090.1;Dbxref=GeneID:76983,GenBank:XR_003950090.1,MGI:MGI:1924233;gbkey=misc_RNA;gene=Scfd1;product=Sec1 family domain containing 1%2C transcript variant X1;transcript_id=XR_003950090.1;extra_copy_number=0
CM058252.1	Liftoff	exon	50974616	50974706	.	+	.	ID=exon-XR_003950090.1-12;Parent=rna-XR_003950090.1;Dbxref=GeneID:76983,GenBank:XR_003950090.1,MGI:MGI:1924233;gbkey=misc_RNA;gene=Scfd1;product=Sec1 family domain containing 1%2C transcript variant X1;transcript_id=XR_003950090.1;extra_copy_number=0
CM058252.1	Liftoff	exon	50975371	50975444	.	+	.	ID=exon-XR_003950090.1-13;Parent=rna-XR_003950090.1;Dbxref=GeneID:76983,GenBank:XR_003950090.1,MGI:MGI:1924233;gbkey=misc_RNA;gene=Scfd1;product=Sec1 family domain containing 1%2C transcript variant X1;transcript_id=XR_003950090.1;extra_copy_number=0
CM058252.1	Liftoff	exon	50976036	50976117	.	+	.	ID=exon-XR_003950090.1-14;Parent=rna-XR_003950090.1;Dbxref=GeneID:76983,GenBank:XR_003950090.1,MGI:MGI:1924233;gbkey=misc_RNA;gene=Scfd1;product=Sec1 family domain containing 1%2C transcript variant X1;transcript_id=XR_003950090.1;extra_copy_number=0
CM058252.1	Liftoff	exon	50983428	50983524	.	+	.	ID=exon-XR_003950090.1-15;Parent=rna-XR_003950090.1;Dbxref=GeneID:76983,GenBank:XR_003950090.1,MGI:MGI:1924233;gbkey=misc_RNA;gene=Scfd1;product=Sec1 family domain containing 1%2C transcript variant X1;transcript_id=XR_003950090.1;extra_copy_number=0
CM058252.1	Liftoff	exon	50986559	50986629	.	+	.	ID=exon-XR_003950090.1-16;Parent=rna-XR_003950090.1;Dbxref=GeneID:76983,GenBank:XR_003950090.1,MGI:MGI:1924233;gbkey=misc_RNA;gene=Scfd1;product=Sec1 family domain containing 1%2C transcript variant X1;transcript_id=XR_003950090.1;extra_copy_number=0
CM058252.1	Liftoff	exon	50988386	50988465	.	+	.	ID=exon-XR_003950090.1-17;Parent=rna-XR_003950090.1;Dbxref=GeneID:76983,GenBank:XR_003950090.1,MGI:MGI:1924233;gbkey=misc_RNA;gene=Scfd1;product=Sec1 family domain containing 1%2C transcript variant X1;transcript_id=XR_003950090.1;extra_copy_number=0
CM058252.1	Liftoff	exon	50992009	50992071	.	+	.	ID=exon-XR_003950090.1-18;Parent=rna-XR_003950090.1;Dbxref=GeneID:76983,GenBank:XR_003950090.1,MGI:MGI:1924233;gbkey=misc_RNA;gene=Scfd1;product=Sec1 family domain containing 1%2C transcript variant X1;transcript_id=XR_003950090.1;extra_copy_number=0
CM058252.1	Liftoff	exon	50993752	50993827	.	+	.	ID=exon-XR_003950090.1-19;Parent=rna-XR_003950090.1;Dbxref=GeneID:76983,GenBank:XR_003950090.1,MGI:MGI:1924233;gbkey=misc_RNA;gene=Scfd1;product=Sec1 family domain containing 1%2C transcript variant X1;transcript_id=XR_003950090.1;extra_copy_number=0
CM058252.1	Liftoff	exon	50999804	50999857	.	+	.	ID=exon-XR_003950090.1-20;Parent=rna-XR_003950090.1;Dbxref=GeneID:76983,GenBank:XR_003950090.1,MGI:MGI:1924233;gbkey=misc_RNA;gene=Scfd1;product=Sec1 family domain containing 1%2C transcript variant X1;transcript_id=XR_003950090.1;extra_copy_number=0
CM058252.1	Liftoff	exon	51003052	51003104	.	+	.	ID=exon-XR_003950090.1-21;Parent=rna-XR_003950090.1;Dbxref=GeneID:76983,GenBank:XR_003950090.1,MGI:MGI:1924233;gbkey=misc_RNA;gene=Scfd1;product=Sec1 family domain containing 1%2C transcript variant X1;transcript_id=XR_003950090.1;extra_copy_number=0
CM058252.1	Liftoff	exon	51005339	51005538	.	+	.	ID=exon-XR_003950090.1-22;Parent=rna-XR_003950090.1;Dbxref=GeneID:76983,GenBank:XR_003950090.1,MGI:MGI:1924233;gbkey=misc_RNA;gene=Scfd1;product=Sec1 family domain containing 1%2C transcript variant X1;transcript_id=XR_003950090.1;extra_copy_number=0
CM058252.1	Liftoff	exon	51006192	51006257	.	+	.	ID=exon-XR_003950090.1-23;Parent=rna-XR_003950090.1;Dbxref=GeneID:76983,GenBank:XR_003950090.1,MGI:MGI:1924233;gbkey=misc_RNA;gene=Scfd1;product=Sec1 family domain containing 1%2C transcript variant X1;transcript_id=XR_003950090.1;extra_copy_number=0
CM058252.1	Liftoff	exon	51008093	51008161	.	+	.	ID=exon-XR_003950090.1-24;Parent=rna-XR_003950090.1;Dbxref=GeneID:76983,GenBank:XR_003950090.1,MGI:MGI:1924233;gbkey=misc_RNA;gene=Scfd1;product=Sec1 family domain containing 1%2C transcript variant X1;transcript_id=XR_003950090.1;extra_copy_number=0
CM058252.1	Liftoff	exon	51010428	51010625	.	+	.	ID=exon-XR_003950090.1-25;Parent=rna-XR_003950090.1;Dbxref=GeneID:76983,GenBank:XR_003950090.1,MGI:MGI:1924233;gbkey=misc_RNA;gene=Scfd1;product=Sec1 family domain containing 1%2C transcript variant X1;transcript_id=XR_003950090.1;extra_copy_number=0
CM058252.1	Liftoff	gene	50944691	50971747	.	-	.	ID=gene-Gm40422;Dbxref=GeneID:105244894,MGI:MGI:5623307;Name=Gm40422;description=predicted gene%2C 40422;gbkey=Gene;gene=Gm40422;gene_biotype=lncRNA;coverage=1.0;sequence_ID=1.0;extra_copy_number=0;copy_num_ID=gene-Gm40422_0
CM058252.1	Liftoff	lnc_RNA	50944691	50971747	.	-	.	ID=rna-XR_003950174.1;Parent=gene-Gm40422;Dbxref=GeneID:105244894,GenBank:XR_003950174.1,MGI:MGI:5623307;Name=XR_003950174.1;gbkey=ncRNA;gene=Gm40422;model_evidence=Supporting evidence includes similarity to: 100%25 coverage of the annotated genomic feature by RNAseq alignments%2C including 1 sample with support for all annotated introns;product=predicted gene%2C 40422%2C transcript variant X2;transcript_id=XR_003950174.1;extra_copy_number=0
CM058252.1	Liftoff	exon	50944691	50944736	.	-	.	ID=exon-XR_003950174.1-5;Parent=rna-XR_003950174.1;Dbxref=GeneID:105244894,GenBank:XR_003950174.1,MGI:MGI:5623307;gbkey=ncRNA;gene=Gm40422;product=predicted gene%2C 40422%2C transcript variant X2;transcript_id=XR_003950174.1;extra_copy_number=0
CM058252.1	Liftoff	exon	50949759	50949959	.	-	.	ID=exon-XR_003950174.1-4;Parent=rna-XR_003950174.1;Dbxref=GeneID:105244894,GenBank:XR_003950174.1,MGI:MGI:5623307;gbkey=ncRNA;gene=Gm40422;product=predicted gene%2C 40422%2C transcript variant X2;transcript_id=XR_003950174.1;extra_copy_number=0
CM058252.1	Liftoff	exon	50950295	50950485	.	-	.	ID=exon-XR_003950174.1-3;Parent=rna-XR_003950174.1;Dbxref=GeneID:105244894,GenBank:XR_003950174.1,MGI:MGI:5623307;gbkey=ncRNA;gene=Gm40422;product=predicted gene%2C 40422%2C transcript variant X2;transcript_id=XR_003950174.1;extra_copy_number=0
CM058252.1	Liftoff	exon	50965994	50966127	.	-	.	ID=exon-XR_003950174.1-2;Parent=rna-XR_003950174.1;Dbxref=GeneID:105244894,GenBank:XR_003950174.1,MGI:MGI:5623307;gbkey=ncRNA;gene=Gm40422;product=predicted gene%2C 40422%2C transcript variant X2;transcript_id=XR_003950174.1;extra_copy_number=0
CM058252.1	Liftoff	exon	50971719	50971747	.	-	.	ID=exon-XR_003950174.1-1;Parent=rna-XR_003950174.1;Dbxref=GeneID:105244894,GenBank:XR_003950174.1,MGI:MGI:5623307;gbkey=ncRNA;gene=Gm40422;product=predicted gene%2C 40422%2C transcript variant X2;transcript_id=XR_003950174.1;extra_copy_number=0
CM058252.1	Liftoff	lnc_RNA	50944691	50971747	.	-	.	ID=rna-XR_872746.2;Parent=gene-Gm40422;Dbxref=GeneID:105244894,GenBank:XR_872746.2,MGI:MGI:5623307;Name=XR_872746.2;gbkey=ncRNA;gene=Gm40422;model_evidence=Supporting evidence includes similarity to: 100%25 coverage of the annotated genomic feature by RNAseq alignments%2C including 1 sample with support for all annotated introns;product=predicted gene%2C 40422%2C transcript variant X1;transcript_id=XR_872746.2;extra_copy_number=0
CM058252.1	Liftoff	exon	50944691	50944736	.	-	.	ID=exon-XR_872746.2-6;Parent=rna-XR_872746.2;Dbxref=GeneID:105244894,GenBank:XR_872746.2,MGI:MGI:5623307;gbkey=ncRNA;gene=Gm40422;product=predicted gene%2C 40422%2C transcript variant X1;transcript_id=XR_872746.2;extra_copy_number=0
CM058252.1	Liftoff	exon	50949759	50949959	.	-	.	ID=exon-XR_872746.2-5;Parent=rna-XR_872746.2;Dbxref=GeneID:105244894,GenBank:XR_872746.2,MGI:MGI:5623307;gbkey=ncRNA;gene=Gm40422;product=predicted gene%2C 40422%2C transcript variant X1;transcript_id=XR_872746.2;extra_copy_number=0
CM058252.1	Liftoff	exon	50950295	50950485	.	-	.	ID=exon-XR_872746.2-4;Parent=rna-XR_872746.2;Dbxref=GeneID:105244894,GenBank:XR_872746.2,MGI:MGI:5623307;gbkey=ncRNA;gene=Gm40422;product=predicted gene%2C 40422%2C transcript variant X1;transcript_id=XR_872746.2;extra_copy_number=0
CM058252.1	Liftoff	exon	50959275	50959311	.	-	.	ID=exon-XR_872746.2-3;Parent=rna-XR_872746.2;Dbxref=GeneID:105244894,GenBank:XR_872746.2,MGI:MGI:5623307;gbkey=ncRNA;gene=Gm40422;product=predicted gene%2C 40422%2C transcript variant X1;transcript_id=XR_872746.2;extra_copy_number=0
CM058252.1	Liftoff	exon	50965994	50966127	.	-	.	ID=exon-XR_872746.2-2;Parent=rna-XR_872746.2;Dbxref=GeneID:105244894,GenBank:XR_872746.2,MGI:MGI:5623307;gbkey=ncRNA;gene=Gm40422;product=predicted gene%2C 40422%2C transcript variant X1;transcript_id=XR_872746.2;extra_copy_number=0
CM058252.1	Liftoff	exon	50971719	50971747	.	-	.	ID=exon-XR_872746.2-1;Parent=rna-XR_872746.2;Dbxref=GeneID:105244894,GenBank:XR_872746.2,MGI:MGI:5623307;gbkey=ncRNA;gene=Gm40422;product=predicted gene%2C 40422%2C transcript variant X1;transcript_id=XR_872746.2;extra_copy_number=0
CM058252.1	Liftoff	match	50969117	50971645	.	+	.	ID=3030e144-d013-4979-a478-05b37d72218a;Target=NG_005436.5 1 2529 +;assembly_bases_aln=2529;assembly_bases_seq=2529;bit_score=4707.69;blast_aligner=1;blast_score=2529;common_component=0;e_value=0;filter_score=0;for_remapping=2;gap_count=0;hsp_percent_coverage=100;matchable_bases=2529;matched_bases=2529;num_ident=2529;num_mismatch=0;pct_coverage=100;pct_coverage_hiqual=100;pct_identity_gap=100;pct_identity_gapopen_only=100;pct_identity_ungap=100;rank=1;weighted_identity=1;coverage=1.0;sequence_ID=1.0;extra_copy_number=0;copy_num_ID=3030e144-d013-4979-a478-05b37d72218a_0
CM058252.1	Liftoff	pseudogene	50969217	50971545	.	+	.	ID=gene-Gm6147;Dbxref=GeneID:620390,MGI:MGI:3645494;Name=Gm6147;description=predicted gene 6147;gbkey=Gene;gene=Gm6147;gene_biotype=pseudogene;gene_synonym=EG620390;pseudo=true;coverage=1.0;sequence_ID=1.0;extra_copy_number=0;copy_num_ID=gene-Gm6147_0
CM058252.1	Liftoff	match	51077703	51078662	.	+	.	ID=c1f854f6-9738-4347-a0d7-aa4c63b02be2;Target=NG_018335.1 1 960 +;assembly_bases_aln=960;assembly_bases_seq=960;bit_score=1787.66;blast_aligner=1;blast_score=960;common_component=0;e_value=0;filter_score=0;for_remapping=2;gap_count=0;hsp_percent_coverage=100;matchable_bases=960;matched_bases=960;num_ident=960;num_mismatch=0;pct_coverage=100;pct_coverage_hiqual=100;pct_identity_gap=100;pct_identity_gapopen_only=100;pct_identity_ungap=100;rank=1;weighted_identity=1;coverage=1.0;sequence_ID=1.0;extra_copy_number=0;copy_num_ID=c1f854f6-9738-4347-a0d7-aa4c63b02be2_0
CM058252.1	Liftoff	pseudogene	51077803	51078562	.	+	.	ID=gene-Gm18503;Dbxref=GeneID:100417285,MGI:MGI:5010688;Name=Gm18503;description=predicted gene%2C 18503;gbkey=Gene;gene=Gm18503;gene_biotype=pseudogene;pseudo=true;coverage=1.0;sequence_ID=1.0;extra_copy_number=0;copy_num_ID=gene-Gm18503_0
CM058252.1	Liftoff	gene	51154427	51166828	.	+	.	ID=gene-Coch;Dbxref=GeneID:12810,MGI:MGI:1278313;Name=Coch;description=cochlin;gbkey=Gene;gene=Coch;gene_biotype=protein_coding;gene_synonym=Coch-5B2,D12H14S564E;coverage=1.0;sequence_ID=1.0;valid_ORFs=8;extra_copy_number=0;copy_num_ID=gene-Coch_0
CM058252.1	Liftoff	mRNA	51154427	51166828	.	+	.	ID=rna-NM_001198835.2;Parent=gene-Coch;Dbxref=GeneID:12810,GenBank:NM_001198835.2,MGI:MGI:1278313;Name=NM_001198835.2;gbkey=mRNA;gene=Coch;product=cochlin%2C transcript variant 2;tag=RefSeq Select;transcript_id=NM_001198835.2;matches_ref_protein=True;valid_ORF=True;extra_copy_number=0
CM058252.1	Liftoff	exon	51154427	51154459	.	+	.	ID=exon-NM_001198835.2-1;Parent=rna-NM_001198835.2;Dbxref=GeneID:12810,GenBank:NM_001198835.2,MGI:MGI:1278313;gbkey=mRNA;gene=Coch;product=cochlin%2C transcript variant 2;tag=RefSeq Select;transcript_id=NM_001198835.2;extra_copy_number=0
CM058252.1	Liftoff	exon	51154659	51154711	.	+	.	ID=exon-NM_001198835.2-2;Parent=rna-NM_001198835.2;Dbxref=GeneID:12810,GenBank:NM_001198835.2,MGI:MGI:1278313;gbkey=mRNA;gene=Coch;product=cochlin%2C transcript variant 2;tag=RefSeq Select;transcript_id=NM_001198835.2;extra_copy_number=0
CM058252.1	Liftoff	exon	51154792	51154845	.	+	.	ID=exon-NM_001198835.2-3;Parent=rna-NM_001198835.2;Dbxref=GeneID:12810,GenBank:NM_001198835.2,MGI:MGI:1278313;gbkey=mRNA;gene=Coch;product=cochlin%2C transcript variant 2;tag=RefSeq Select;transcript_id=NM_001198835.2;extra_copy_number=0
CM058252.1	Liftoff	exon	51156388	51156544	.	+	.	ID=exon-NM_001198835.2-4;Parent=rna-NM_001198835.2;Dbxref=GeneID:12810,GenBank:NM_001198835.2,MGI:MGI:1278313;gbkey=mRNA;gene=Coch;product=cochlin%2C transcript variant 2;tag=RefSeq Select;transcript_id=NM_001198835.2;extra_copy_number=0
CM058252.1	Liftoff	exon	51157497	51157630	.	+	.	ID=exon-NM_001198835.2-5;Parent=rna-NM_001198835.2;Dbxref=GeneID:12810,GenBank:NM_001198835.2,MGI:MGI:1278313;gbkey=mRNA;gene=Coch;product=cochlin%2C transcript variant 2;tag=RefSeq Select;transcript_id=NM_001198835.2;extra_copy_number=0
CM058252.1	Liftoff	exon	51158068	51158130	.	+	.	ID=exon-NM_001198835.2-6;Parent=rna-NM_001198835.2;Dbxref=GeneID:12810,GenBank:NM_001198835.2,MGI:MGI:1278313;gbkey=mRNA;gene=Coch;product=cochlin%2C transcript variant 2;tag=RefSeq Select;transcript_id=NM_001198835.2;extra_copy_number=0
CM058252.1	Liftoff	exon	51159081	51159125	.	+	.	ID=exon-NM_001198835.2-7;Parent=rna-NM_001198835.2;Dbxref=GeneID:12810,GenBank:NM_001198835.2,MGI:MGI:1278313;gbkey=mRNA;gene=Coch;product=cochlin%2C transcript variant 2;tag=RefSeq Select;transcript_id=NM_001198835.2;extra_copy_number=0
CM058252.1	Liftoff	exon	51159205	51159352	.	+	.	ID=exon-NM_001198835.2-8;Parent=rna-NM_001198835.2;Dbxref=GeneID:12810,GenBank:NM_001198835.2,MGI:MGI:1278313;gbkey=mRNA;gene=Coch;product=cochlin%2C transcript variant 2;tag=RefSeq Select;transcript_id=NM_001198835.2;extra_copy_number=0
CM058252.1	Liftoff	exon	51162867	51162970	.	+	.	ID=exon-NM_001198835.2-9;Parent=rna-NM_001198835.2;Dbxref=GeneID:12810,GenBank:NM_001198835.2,MGI:MGI:1278313;gbkey=mRNA;gene=Coch;product=cochlin%2C transcript variant 2;tag=RefSeq Select;transcript_id=NM_001198835.2;extra_copy_number=0
CM058252.1	Liftoff	exon	51163700	51163926	.	+	.	ID=exon-NM_001198835.2-10;Parent=rna-NM_001198835.2;Dbxref=GeneID:12810,GenBank:NM_001198835.2,MGI:MGI:1278313;gbkey=mRNA;gene=Coch;product=cochlin%2C transcript variant 2;tag=RefSeq Select;transcript_id=NM_001198835.2;extra_copy_number=0
CM058252.1	Liftoff	exon	51164249	51164765	.	+	.	ID=exon-NM_001198835.2-11;Parent=rna-NM_001198835.2;Dbxref=GeneID:12810,GenBank:NM_001198835.2,MGI:MGI:1278313;gbkey=mRNA;gene=Coch;product=cochlin%2C transcript variant 2;tag=RefSeq Select;transcript_id=NM_001198835.2;extra_copy_number=0
CM058252.1	Liftoff	exon	51165910	51166828	.	+	.	ID=exon-NM_001198835.2-12;Parent=rna-NM_001198835.2;Dbxref=GeneID:12810,GenBank:NM_001198835.2,MGI:MGI:1278313;gbkey=mRNA;gene=Coch;product=cochlin%2C transcript variant 2;tag=RefSeq Select;transcript_id=NM_001198835.2;extra_copy_number=0
CM058252.1	Liftoff	CDS	51154678	51154711	.	+	.	ID=cds-NP_001185764.1;Parent=rna-NM_001198835.2;Dbxref=CCDS:CCDS25901.1,GeneID:12810,GenBank:NP_001185764.1,MGI:MGI:1278313;Name=NP_001185764.1;Note=isoform 2 precursor is encoded by transcript variant 2;gbkey=CDS;gene=Coch;product=cochlin isoform 2 precursor;protein_id=NP_001185764.1;tag=RefSeq Select;extra_copy_number=0
CM058252.1	Liftoff	CDS	51154792	51154845	.	+	.	ID=cds-NP_001185764.1;Parent=rna-NM_001198835.2;Dbxref=CCDS:CCDS25901.1,GeneID:12810,GenBank:NP_001185764.1,MGI:MGI:1278313;Name=NP_001185764.1;Note=isoform 2 precursor is encoded by transcript variant 2;gbkey=CDS;gene=Coch;product=cochlin isoform 2 precursor;protein_id=NP_001185764.1;tag=RefSeq Select;extra_copy_number=0
CM058252.1	Liftoff	CDS	51156388	51156544	.	+	.	ID=cds-NP_001185764.1;Parent=rna-NM_001198835.2;Dbxref=CCDS:CCDS25901.1,GeneID:12810,GenBank:NP_001185764.1,MGI:MGI:1278313;Name=NP_001185764.1;Note=isoform 2 precursor is encoded by transcript variant 2;gbkey=CDS;gene=Coch;product=cochlin isoform 2 precursor;protein_id=NP_001185764.1;tag=RefSeq Select;extra_copy_number=0
CM058252.1	Liftoff	CDS	51157497	51157630	.	+	.	ID=cds-NP_001185764.1;Parent=rna-NM_001198835.2;Dbxref=CCDS:CCDS25901.1,GeneID:12810,GenBank:NP_001185764.1,MGI:MGI:1278313;Name=NP_001185764.1;Note=isoform 2 precursor is encoded by transcript variant 2;gbkey=CDS;gene=Coch;product=cochlin isoform 2 precursor;protein_id=NP_001185764.1;tag=RefSeq Select;extra_copy_number=0
CM058252.1	Liftoff	CDS	51158068	51158130	.	+	.	ID=cds-NP_001185764.1;Parent=rna-NM_001198835.2;Dbxref=CCDS:CCDS25901.1,GeneID:12810,GenBank:NP_001185764.1,MGI:MGI:1278313;Name=NP_001185764.1;Note=isoform 2 precursor is encoded by transcript variant 2;gbkey=CDS;gene=Coch;product=cochlin isoform 2 precursor;protein_id=NP_001185764.1;tag=RefSeq Select;extra_copy_number=0
CM058252.1	Liftoff	CDS	51159081	51159125	.	+	.	ID=cds-NP_001185764.1;Parent=rna-NM_001198835.2;Dbxref=CCDS:CCDS25901.1,GeneID:12810,GenBank:NP_001185764.1,MGI:MGI:1278313;Name=NP_001185764.1;Note=isoform 2 precursor is encoded by transcript variant 2;gbkey=CDS;gene=Coch;product=cochlin isoform 2 precursor;protein_id=NP_001185764.1;tag=RefSeq Select;extra_copy_number=0
CM058252.1	Liftoff	CDS	51159205	51159352	.	+	.	ID=cds-NP_001185764.1;Parent=rna-NM_001198835.2;Dbxref=CCDS:CCDS25901.1,GeneID:12810,GenBank:NP_001185764.1,MGI:MGI:1278313;Name=NP_001185764.1;Note=isoform 2 precursor is encoded by transcript variant 2;gbkey=CDS;gene=Coch;product=cochlin isoform 2 precursor;protein_id=NP_001185764.1;tag=RefSeq Select;extra_copy_number=0
CM058252.1	Liftoff	CDS	51162867	51162970	.	+	.	ID=cds-NP_001185764.1;Parent=rna-NM_001198835.2;Dbxref=CCDS:CCDS25901.1,GeneID:12810,GenBank:NP_001185764.1,MGI:MGI:1278313;Name=NP_001185764.1;Note=isoform 2 precursor is encoded by transcript variant 2;gbkey=CDS;gene=Coch;product=cochlin isoform 2 precursor;protein_id=NP_001185764.1;tag=RefSeq Select;extra_copy_number=0
CM058252.1	Liftoff	CDS	51163700	51163926	.	+	.	ID=cds-NP_001185764.1;Parent=rna-NM_001198835.2;Dbxref=CCDS:CCDS25901.1,GeneID:12810,GenBank:NP_001185764.1,MGI:MGI:1278313;Name=NP_001185764.1;Note=isoform 2 precursor is encoded by transcript variant 2;gbkey=CDS;gene=Coch;product=cochlin isoform 2 precursor;protein_id=NP_001185764.1;tag=RefSeq Select;extra_copy_number=0
CM058252.1	Liftoff	CDS	51164249	51164765	.	+	.	ID=cds-NP_001185764.1;Parent=rna-NM_001198835.2;Dbxref=CCDS:CCDS25901.1,GeneID:12810,GenBank:NP_001185764.1,MGI:MGI:1278313;Name=NP_001185764.1;Note=isoform 2 precursor is encoded by transcript variant 2;gbkey=CDS;gene=Coch;product=cochlin isoform 2 precursor;protein_id=NP_001185764.1;tag=RefSeq Select;extra_copy_number=0
CM058252.1	Liftoff	CDS	51165910	51166085	.	+	.	ID=cds-NP_001185764.1;Parent=rna-NM_001198835.2;Dbxref=CCDS:CCDS25901.1,GeneID:12810,GenBank:NP_001185764.1,MGI:MGI:1278313;Name=NP_001185764.1;Note=isoform 2 precursor is encoded by transcript variant 2;gbkey=CDS;gene=Coch;product=cochlin isoform 2 precursor;protein_id=NP_001185764.1;tag=RefSeq Select;extra_copy_number=0
CM058252.1	Liftoff	mRNA	51154427	51166828	.	+	.	ID=rna-NM_001409459.1;Parent=gene-Coch;Dbxref=GeneID:12810,GenBank:NM_001409459.1,MGI:MGI:1278313;Name=NM_001409459.1;gbkey=mRNA;gene=Coch;product=cochlin%2C transcript variant 3;transcript_id=NM_001409459.1;matches_ref_protein=True;valid_ORF=True;extra_copy_number=0
CM058252.1	Liftoff	exon	51154427	51154459	.	+	.	ID=exon-NM_001409459.1-1;Parent=rna-NM_001409459.1;Dbxref=GeneID:12810,GenBank:NM_001409459.1,MGI:MGI:1278313;gbkey=mRNA;gene=Coch;product=cochlin%2C transcript variant 3;transcript_id=NM_001409459.1;extra_copy_number=0
CM058252.1	Liftoff	exon	51154659	51154711	.	+	.	ID=exon-NM_001409459.1-2;Parent=rna-NM_001409459.1;Dbxref=GeneID:12810,GenBank:NM_001409459.1,MGI:MGI:1278313;gbkey=mRNA;gene=Coch;product=cochlin%2C transcript variant 3;transcript_id=NM_001409459.1;extra_copy_number=0
CM058252.1	Liftoff	exon	51154792	51154854	.	+	.	ID=exon-NM_001409459.1-3;Parent=rna-NM_001409459.1;Dbxref=GeneID:12810,GenBank:NM_001409459.1,MGI:MGI:1278313;gbkey=mRNA;gene=Coch;product=cochlin%2C transcript variant 3;transcript_id=NM_001409459.1;extra_copy_number=0
CM058252.1	Liftoff	exon	51156388	51156544	.	+	.	ID=exon-NM_001409459.1-4;Parent=rna-NM_001409459.1;Dbxref=GeneID:12810,GenBank:NM_001409459.1,MGI:MGI:1278313;gbkey=mRNA;gene=Coch;product=cochlin%2C transcript variant 3;transcript_id=NM_001409459.1;extra_copy_number=0
CM058252.1	Liftoff	exon	51157497	51157630	.	+	.	ID=exon-NM_001409459.1-5;Parent=rna-NM_001409459.1;Dbxref=GeneID:12810,GenBank:NM_001409459.1,MGI:MGI:1278313;gbkey=mRNA;gene=Coch;product=cochlin%2C transcript variant 3;transcript_id=NM_001409459.1;extra_copy_number=0
CM058252.1	Liftoff	exon	51158068	51158130	.	+	.	ID=exon-NM_001409459.1-6;Parent=rna-NM_001409459.1;Dbxref=GeneID:12810,GenBank:NM_001409459.1,MGI:MGI:1278313;gbkey=mRNA;gene=Coch;product=cochlin%2C transcript variant 3;transcript_id=NM_001409459.1;extra_copy_number=0
CM058252.1	Liftoff	exon	51159081	51159125	.	+	.	ID=exon-NM_001409459.1-7;Parent=rna-NM_001409459.1;Dbxref=GeneID:12810,GenBank:NM_001409459.1,MGI:MGI:1278313;gbkey=mRNA;gene=Coch;product=cochlin%2C transcript variant 3;transcript_id=NM_001409459.1;extra_copy_number=0
CM058252.1	Liftoff	exon	51159205	51159352	.	+	.	ID=exon-NM_001409459.1-8;Parent=rna-NM_001409459.1;Dbxref=GeneID:12810,GenBank:NM_001409459.1,MGI:MGI:1278313;gbkey=mRNA;gene=Coch;product=cochlin%2C transcript variant 3;transcript_id=NM_001409459.1;extra_copy_number=0
CM058252.1	Liftoff	exon	51162867	51162970	.	+	.	ID=exon-NM_001409459.1-9;Parent=rna-NM_001409459.1;Dbxref=GeneID:12810,GenBank:NM_001409459.1,MGI:MGI:1278313;gbkey=mRNA;gene=Coch;product=cochlin%2C transcript variant 3;transcript_id=NM_001409459.1;extra_copy_number=0
CM058252.1	Liftoff	exon	51163700	51163926	.	+	.	ID=exon-NM_001409459.1-10;Parent=rna-NM_001409459.1;Dbxref=GeneID:12810,GenBank:NM_001409459.1,MGI:MGI:1278313;gbkey=mRNA;gene=Coch;product=cochlin%2C transcript variant 3;transcript_id=NM_001409459.1;extra_copy_number=0
CM058252.1	Liftoff	exon	51164249	51164765	.	+	.	ID=exon-NM_001409459.1-11;Parent=rna-NM_001409459.1;Dbxref=GeneID:12810,GenBank:NM_001409459.1,MGI:MGI:1278313;gbkey=mRNA;gene=Coch;product=cochlin%2C transcript variant 3;transcript_id=NM_001409459.1;extra_copy_number=0
CM058252.1	Liftoff	exon	51165910	51166828	.	+	.	ID=exon-NM_001409459.1-12;Parent=rna-NM_001409459.1;Dbxref=GeneID:12810,GenBank:NM_001409459.1,MGI:MGI:1278313;gbkey=mRNA;gene=Coch;product=cochlin%2C transcript variant 3;transcript_id=NM_001409459.1;extra_copy_number=0
CM058252.1	Liftoff	CDS	51154678	51154711	.	+	.	ID=cds-NP_001396388.1;Parent=rna-NM_001409459.1;Dbxref=GeneID:12810,GenBank:NP_001396388.1,MGI:MGI:1278313;Name=NP_001396388.1;Note=isoform 1 precursor is encoded by transcript variant 3;gbkey=CDS;gene=Coch;product=cochlin isoform 1 precursor;protein_id=NP_001396388.1;extra_copy_number=0
CM058252.1	Liftoff	CDS	51154792	51154854	.	+	.	ID=cds-NP_001396388.1;Parent=rna-NM_001409459.1;Dbxref=GeneID:12810,GenBank:NP_001396388.1,MGI:MGI:1278313;Name=NP_001396388.1;Note=isoform 1 precursor is encoded by transcript variant 3;gbkey=CDS;gene=Coch;product=cochlin isoform 1 precursor;protein_id=NP_001396388.1;extra_copy_number=0
CM058252.1	Liftoff	CDS	51156388	51156544	.	+	.	ID=cds-NP_001396388.1;Parent=rna-NM_001409459.1;Dbxref=GeneID:12810,GenBank:NP_001396388.1,MGI:MGI:1278313;Name=NP_001396388.1;Note=isoform 1 precursor is encoded by transcript variant 3;gbkey=CDS;gene=Coch;product=cochlin isoform 1 precursor;protein_id=NP_001396388.1;extra_copy_number=0
CM058252.1	Liftoff	CDS	51157497	51157630	.	+	.	ID=cds-NP_001396388.1;Parent=rna-NM_001409459.1;Dbxref=GeneID:12810,GenBank:NP_001396388.1,MGI:MGI:1278313;Name=NP_001396388.1;Note=isoform 1 precursor is encoded by transcript variant 3;gbkey=CDS;gene=Coch;product=cochlin isoform 1 precursor;protein_id=NP_001396388.1;extra_copy_number=0
CM058252.1	Liftoff	CDS	51158068	51158130	.	+	.	ID=cds-NP_001396388.1;Parent=rna-NM_001409459.1;Dbxref=GeneID:12810,GenBank:NP_001396388.1,MGI:MGI:1278313;Name=NP_001396388.1;Note=isoform 1 precursor is encoded by transcript variant 3;gbkey=CDS;gene=Coch;product=cochlin isoform 1 precursor;protein_id=NP_001396388.1;extra_copy_number=0
CM058252.1	Liftoff	CDS	51159081	51159125	.	+	.	ID=cds-NP_001396388.1;Parent=rna-NM_001409459.1;Dbxref=GeneID:12810,GenBank:NP_001396388.1,MGI:MGI:1278313;Name=NP_001396388.1;Note=isoform 1 precursor is encoded by transcript variant 3;gbkey=CDS;gene=Coch;product=cochlin isoform 1 precursor;protein_id=NP_001396388.1;extra_copy_number=0
CM058252.1	Liftoff	CDS	51159205	51159352	.	+	.	ID=cds-NP_001396388.1;Parent=rna-NM_001409459.1;Dbxref=GeneID:12810,GenBank:NP_001396388.1,MGI:MGI:1278313;Name=NP_001396388.1;Note=isoform 1 precursor is encoded by transcript variant 3;gbkey=CDS;gene=Coch;product=cochlin isoform 1 precursor;protein_id=NP_001396388.1;extra_copy_number=0
CM058252.1	Liftoff	CDS	51162867	51162970	.	+	.	ID=cds-NP_001396388.1;Parent=rna-NM_001409459.1;Dbxref=GeneID:12810,GenBank:NP_001396388.1,MGI:MGI:1278313;Name=NP_001396388.1;Note=isoform 1 precursor is encoded by transcript variant 3;gbkey=CDS;gene=Coch;product=cochlin isoform 1 precursor;protein_id=NP_001396388.1;extra_copy_number=0
CM058252.1	Liftoff	CDS	51163700	51163926	.	+	.	ID=cds-NP_001396388.1;Parent=rna-NM_001409459.1;Dbxref=GeneID:12810,GenBank:NP_001396388.1,MGI:MGI:1278313;Name=NP_001396388.1;Note=isoform 1 precursor is encoded by transcript variant 3;gbkey=CDS;gene=Coch;product=cochlin isoform 1 precursor;protein_id=NP_001396388.1;extra_copy_number=0
CM058252.1	Liftoff	CDS	51164249	51164765	.	+	.	ID=cds-NP_001396388.1;Parent=rna-NM_001409459.1;Dbxref=GeneID:12810,GenBank:NP_001396388.1,MGI:MGI:1278313;Name=NP_001396388.1;Note=isoform 1 precursor is encoded by transcript variant 3;gbkey=CDS;gene=Coch;product=cochlin isoform 1 precursor;protein_id=NP_001396388.1;extra_copy_number=0
CM058252.1	Liftoff	CDS	51165910	51166085	.	+	.	ID=cds-NP_001396388.1;Parent=rna-NM_001409459.1;Dbxref=GeneID:12810,GenBank:NP_001396388.1,MGI:MGI:1278313;Name=NP_001396388.1;Note=isoform 1 precursor is encoded by transcript variant 3;gbkey=CDS;gene=Coch;product=cochlin isoform 1 precursor;protein_id=NP_001396388.1;extra_copy_number=0
CM058252.1	Liftoff	mRNA	51154427	51166828	.	+	.	ID=rna-NM_001409460.1;Parent=gene-Coch;Dbxref=GeneID:12810,GenBank:NM_001409460.1,MGI:MGI:1278313;Name=NM_001409460.1;gbkey=mRNA;gene=Coch;product=cochlin%2C transcript variant 4;transcript_id=NM_001409460.1;matches_ref_protein=True;valid_ORF=True;extra_copy_number=0
CM058252.1	Liftoff	exon	51154427	51154459	.	+	.	ID=exon-NM_001409460.1-1;Parent=rna-NM_001409460.1;Dbxref=GeneID:12810,GenBank:NM_001409460.1,MGI:MGI:1278313;gbkey=mRNA;gene=Coch;product=cochlin%2C transcript variant 4;transcript_id=NM_001409460.1;extra_copy_number=0
CM058252.1	Liftoff	exon	51154659	51154711	.	+	.	ID=exon-NM_001409460.1-2;Parent=rna-NM_001409460.1;Dbxref=GeneID:12810,GenBank:NM_001409460.1,MGI:MGI:1278313;gbkey=mRNA;gene=Coch;product=cochlin%2C transcript variant 4;transcript_id=NM_001409460.1;extra_copy_number=0
CM058252.1	Liftoff	exon	51154792	51154845	.	+	.	ID=exon-NM_001409460.1-3;Parent=rna-NM_001409460.1;Dbxref=GeneID:12810,GenBank:NM_001409460.1,MGI:MGI:1278313;gbkey=mRNA;gene=Coch;product=cochlin%2C transcript variant 4;transcript_id=NM_001409460.1;extra_copy_number=0
CM058252.1	Liftoff	exon	51156388	51156544	.	+	.	ID=exon-NM_001409460.1-4;Parent=rna-NM_001409460.1;Dbxref=GeneID:12810,GenBank:NM_001409460.1,MGI:MGI:1278313;gbkey=mRNA;gene=Coch;product=cochlin%2C transcript variant 4;transcript_id=NM_001409460.1;extra_copy_number=0
CM058252.1	Liftoff	exon	51157497	51157630	.	+	.	ID=exon-NM_001409460.1-5;Parent=rna-NM_001409460.1;Dbxref=GeneID:12810,GenBank:NM_001409460.1,MGI:MGI:1278313;gbkey=mRNA;gene=Coch;product=cochlin%2C transcript variant 4;transcript_id=NM_001409460.1;extra_copy_number=0
CM058252.1	Liftoff	exon	51158071	51158130	.	+	.	ID=exon-NM_001409460.1-6;Parent=rna-NM_001409460.1;Dbxref=GeneID:12810,GenBank:NM_001409460.1,MGI:MGI:1278313;gbkey=mRNA;gene=Coch;product=cochlin%2C transcript variant 4;transcript_id=NM_001409460.1;extra_copy_number=0
CM058252.1	Liftoff	exon	51159081	51159125	.	+	.	ID=exon-NM_001409460.1-7;Parent=rna-NM_001409460.1;Dbxref=GeneID:12810,GenBank:NM_001409460.1,MGI:MGI:1278313;gbkey=mRNA;gene=Coch;product=cochlin%2C transcript variant 4;transcript_id=NM_001409460.1;extra_copy_number=0
CM058252.1	Liftoff	exon	51159205	51159352	.	+	.	ID=exon-NM_001409460.1-8;Parent=rna-NM_001409460.1;Dbxref=GeneID:12810,GenBank:NM_001409460.1,MGI:MGI:1278313;gbkey=mRNA;gene=Coch;product=cochlin%2C transcript variant 4;transcript_id=NM_001409460.1;extra_copy_number=0
CM058252.1	Liftoff	exon	51162867	51162970	.	+	.	ID=exon-NM_001409460.1-9;Parent=rna-NM_001409460.1;Dbxref=GeneID:12810,GenBank:NM_001409460.1,MGI:MGI:1278313;gbkey=mRNA;gene=Coch;product=cochlin%2C transcript variant 4;transcript_id=NM_001409460.1;extra_copy_number=0
CM058252.1	Liftoff	exon	51163700	51163926	.	+	.	ID=exon-NM_001409460.1-10;Parent=rna-NM_001409460.1;Dbxref=GeneID:12810,GenBank:NM_001409460.1,MGI:MGI:1278313;gbkey=mRNA;gene=Coch;product=cochlin%2C transcript variant 4;transcript_id=NM_001409460.1;extra_copy_number=0
CM058252.1	Liftoff	exon	51164249	51164765	.	+	.	ID=exon-NM_001409460.1-11;Parent=rna-NM_001409460.1;Dbxref=GeneID:12810,GenBank:NM_001409460.1,MGI:MGI:1278313;gbkey=mRNA;gene=Coch;product=cochlin%2C transcript variant 4;transcript_id=NM_001409460.1;extra_copy_number=0
CM058252.1	Liftoff	exon	51165910	51166828	.	+	.	ID=exon-NM_001409460.1-12;Parent=rna-NM_001409460.1;Dbxref=GeneID:12810,GenBank:NM_001409460.1,MGI:MGI:1278313;gbkey=mRNA;gene=Coch;product=cochlin%2C transcript variant 4;transcript_id=NM_001409460.1;extra_copy_number=0
CM058252.1	Liftoff	CDS	51154678	51154711	.	+	.	ID=cds-NP_001396389.1;Parent=rna-NM_001409460.1;Dbxref=GeneID:12810,GenBank:NP_001396389.1,MGI:MGI:1278313;Name=NP_001396389.1;Note=isoform 3 precursor is encoded by transcript variant 4;gbkey=CDS;gene=Coch;product=cochlin isoform 3 precursor;protein_id=NP_001396389.1;extra_copy_number=0
CM058252.1	Liftoff	CDS	51154792	51154845	.	+	.	ID=cds-NP_001396389.1;Parent=rna-NM_001409460.1;Dbxref=GeneID:12810,GenBank:NP_001396389.1,MGI:MGI:1278313;Name=NP_001396389.1;Note=isoform 3 precursor is encoded by transcript variant 4;gbkey=CDS;gene=Coch;product=cochlin isoform 3 precursor;protein_id=NP_001396389.1;extra_copy_number=0
CM058252.1	Liftoff	CDS	51156388	51156544	.	+	.	ID=cds-NP_001396389.1;Parent=rna-NM_001409460.1;Dbxref=GeneID:12810,GenBank:NP_001396389.1,MGI:MGI:1278313;Name=NP_001396389.1;Note=isoform 3 precursor is encoded by transcript variant 4;gbkey=CDS;gene=Coch;product=cochlin isoform 3 precursor;protein_id=NP_001396389.1;extra_copy_number=0
CM058252.1	Liftoff	CDS	51157497	51157630	.	+	.	ID=cds-NP_001396389.1;Parent=rna-NM_001409460.1;Dbxref=GeneID:12810,GenBank:NP_001396389.1,MGI:MGI:1278313;Name=NP_001396389.1;Note=isoform 3 precursor is encoded by transcript variant 4;gbkey=CDS;gene=Coch;product=cochlin isoform 3 precursor;protein_id=NP_001396389.1;extra_copy_number=0
CM058252.1	Liftoff	CDS	51158071	51158130	.	+	.	ID=cds-NP_001396389.1;Parent=rna-NM_001409460.1;Dbxref=GeneID:12810,GenBank:NP_001396389.1,MGI:MGI:1278313;Name=NP_001396389.1;Note=isoform 3 precursor is encoded by transcript variant 4;gbkey=CDS;gene=Coch;product=cochlin isoform 3 precursor;protein_id=NP_001396389.1;extra_copy_number=0
CM058252.1	Liftoff	CDS	51159081	51159125	.	+	.	ID=cds-NP_001396389.1;Parent=rna-NM_001409460.1;Dbxref=GeneID:12810,GenBank:NP_001396389.1,MGI:MGI:1278313;Name=NP_001396389.1;Note=isoform 3 precursor is encoded by transcript variant 4;gbkey=CDS;gene=Coch;product=cochlin isoform 3 precursor;protein_id=NP_001396389.1;extra_copy_number=0
CM058252.1	Liftoff	CDS	51159205	51159352	.	+	.	ID=cds-NP_001396389.1;Parent=rna-NM_001409460.1;Dbxref=GeneID:12810,GenBank:NP_001396389.1,MGI:MGI:1278313;Name=NP_001396389.1;Note=isoform 3 precursor is encoded by transcript variant 4;gbkey=CDS;gene=Coch;product=cochlin isoform 3 precursor;protein_id=NP_001396389.1;extra_copy_number=0
CM058252.1	Liftoff	CDS	51162867	51162970	.	+	.	ID=cds-NP_001396389.1;Parent=rna-NM_001409460.1;Dbxref=GeneID:12810,GenBank:NP_001396389.1,MGI:MGI:1278313;Name=NP_001396389.1;Note=isoform 3 precursor is encoded by transcript variant 4;gbkey=CDS;gene=Coch;product=cochlin isoform 3 precursor;protein_id=NP_001396389.1;extra_copy_number=0
CM058252.1	Liftoff	CDS	51163700	51163926	.	+	.	ID=cds-NP_001396389.1;Parent=rna-NM_001409460.1;Dbxref=GeneID:12810,GenBank:NP_001396389.1,MGI:MGI:1278313;Name=NP_001396389.1;Note=isoform 3 precursor is encoded by transcript variant 4;gbkey=CDS;gene=Coch;product=cochlin isoform 3 precursor;protein_id=NP_001396389.1;extra_copy_number=0
CM058252.1	Liftoff	CDS	51164249	51164765	.	+	.	ID=cds-NP_001396389.1;Parent=rna-NM_001409460.1;Dbxref=GeneID:12810,GenBank:NP_001396389.1,MGI:MGI:1278313;Name=NP_001396389.1;Note=isoform 3 precursor is encoded by transcript variant 4;gbkey=CDS;gene=Coch;product=cochlin isoform 3 precursor;protein_id=NP_001396389.1;extra_copy_number=0
CM058252.1	Liftoff	CDS	51165910	51166085	.	+	.	ID=cds-NP_001396389.1;Parent=rna-NM_001409460.1;Dbxref=GeneID:12810,GenBank:NP_001396389.1,MGI:MGI:1278313;Name=NP_001396389.1;Note=isoform 3 precursor is encoded by transcript variant 4;gbkey=CDS;gene=Coch;product=cochlin isoform 3 precursor;protein_id=NP_001396389.1;extra_copy_number=0
CM058252.1	Liftoff	mRNA	51154427	51166828	.	+	.	ID=rna-NM_001409461.1;Parent=gene-Coch;Dbxref=GeneID:12810,GenBank:NM_001409461.1,MGI:MGI:1278313;Name=NM_001409461.1;gbkey=mRNA;gene=Coch;product=cochlin%2C transcript variant 5;transcript_id=NM_001409461.1;matches_ref_protein=True;valid_ORF=True;extra_copy_number=0
CM058252.1	Liftoff	exon	51154427	51154459	.	+	.	ID=exon-NM_001409461.1-1;Parent=rna-NM_001409461.1;Dbxref=GeneID:12810,GenBank:NM_001409461.1,MGI:MGI:1278313;gbkey=mRNA;gene=Coch;product=cochlin%2C transcript variant 5;transcript_id=NM_001409461.1;extra_copy_number=0
CM058252.1	Liftoff	exon	51154659	51154711	.	+	.	ID=exon-NM_001409461.1-2;Parent=rna-NM_001409461.1;Dbxref=GeneID:12810,GenBank:NM_001409461.1,MGI:MGI:1278313;gbkey=mRNA;gene=Coch;product=cochlin%2C transcript variant 5;transcript_id=NM_001409461.1;extra_copy_number=0
CM058252.1	Liftoff	exon	51154792	51154845	.	+	.	ID=exon-NM_001409461.1-3;Parent=rna-NM_001409461.1;Dbxref=GeneID:12810,GenBank:NM_001409461.1,MGI:MGI:1278313;gbkey=mRNA;gene=Coch;product=cochlin%2C transcript variant 5;transcript_id=NM_001409461.1;extra_copy_number=0
CM058252.1	Liftoff	exon	51156388	51156544	.	+	.	ID=exon-NM_001409461.1-4;Parent=rna-NM_001409461.1;Dbxref=GeneID:12810,GenBank:NM_001409461.1,MGI:MGI:1278313;gbkey=mRNA;gene=Coch;product=cochlin%2C transcript variant 5;transcript_id=NM_001409461.1;extra_copy_number=0
CM058252.1	Liftoff	exon	51157497	51157634	.	+	.	ID=exon-NM_001409461.1-5;Parent=rna-NM_001409461.1;Dbxref=GeneID:12810,GenBank:NM_001409461.1,MGI:MGI:1278313;gbkey=mRNA;gene=Coch;product=cochlin%2C transcript variant 5;transcript_id=NM_001409461.1;extra_copy_number=0
CM058252.1	Liftoff	exon	51158068	51158130	.	+	.	ID=exon-NM_001409461.1-6;Parent=rna-NM_001409461.1;Dbxref=GeneID:12810,GenBank:NM_001409461.1,MGI:MGI:1278313;gbkey=mRNA;gene=Coch;product=cochlin%2C transcript variant 5;transcript_id=NM_001409461.1;extra_copy_number=0
CM058252.1	Liftoff	exon	51159088	51159125	.	+	.	ID=exon-NM_001409461.1-7;Parent=rna-NM_001409461.1;Dbxref=GeneID:12810,GenBank:NM_001409461.1,MGI:MGI:1278313;gbkey=mRNA;gene=Coch;product=cochlin%2C transcript variant 5;transcript_id=NM_001409461.1;extra_copy_number=0
CM058252.1	Liftoff	exon	51159205	51159352	.	+	.	ID=exon-NM_001409461.1-8;Parent=rna-NM_001409461.1;Dbxref=GeneID:12810,GenBank:NM_001409461.1,MGI:MGI:1278313;gbkey=mRNA;gene=Coch;product=cochlin%2C transcript variant 5;transcript_id=NM_001409461.1;extra_copy_number=0
CM058252.1	Liftoff	exon	51162867	51162970	.	+	.	ID=exon-NM_001409461.1-9;Parent=rna-NM_001409461.1;Dbxref=GeneID:12810,GenBank:NM_001409461.1,MGI:MGI:1278313;gbkey=mRNA;gene=Coch;product=cochlin%2C transcript variant 5;transcript_id=NM_001409461.1;extra_copy_number=0
CM058252.1	Liftoff	exon	51163700	51163926	.	+	.	ID=exon-NM_001409461.1-10;Parent=rna-NM_001409461.1;Dbxref=GeneID:12810,GenBank:NM_001409461.1,MGI:MGI:1278313;gbkey=mRNA;gene=Coch;product=cochlin%2C transcript variant 5;transcript_id=NM_001409461.1;extra_copy_number=0
CM058252.1	Liftoff	exon	51164249	51164765	.	+	.	ID=exon-NM_001409461.1-11;Parent=rna-NM_001409461.1;Dbxref=GeneID:12810,GenBank:NM_001409461.1,MGI:MGI:1278313;gbkey=mRNA;gene=Coch;product=cochlin%2C transcript variant 5;transcript_id=NM_001409461.1;extra_copy_number=0
CM058252.1	Liftoff	exon	51165910	51166828	.	+	.	ID=exon-NM_001409461.1-12;Parent=rna-NM_001409461.1;Dbxref=GeneID:12810,GenBank:NM_001409461.1,MGI:MGI:1278313;gbkey=mRNA;gene=Coch;product=cochlin%2C transcript variant 5;transcript_id=NM_001409461.1;extra_copy_number=0
CM058252.1	Liftoff	CDS	51154678	51154711	.	+	.	ID=cds-NP_001396390.1;Parent=rna-NM_001409461.1;Dbxref=GeneID:12810,GenBank:NP_001396390.1,MGI:MGI:1278313;Name=NP_001396390.1;Note=isoform 4 precursor is encoded by transcript variant 5;gbkey=CDS;gene=Coch;product=cochlin isoform 4 precursor;protein_id=NP_001396390.1;extra_copy_number=0
CM058252.1	Liftoff	CDS	51154792	51154845	.	+	.	ID=cds-NP_001396390.1;Parent=rna-NM_001409461.1;Dbxref=GeneID:12810,GenBank:NP_001396390.1,MGI:MGI:1278313;Name=NP_001396390.1;Note=isoform 4 precursor is encoded by transcript variant 5;gbkey=CDS;gene=Coch;product=cochlin isoform 4 precursor;protein_id=NP_001396390.1;extra_copy_number=0
CM058252.1	Liftoff	CDS	51156388	51156544	.	+	.	ID=cds-NP_001396390.1;Parent=rna-NM_001409461.1;Dbxref=GeneID:12810,GenBank:NP_001396390.1,MGI:MGI:1278313;Name=NP_001396390.1;Note=isoform 4 precursor is encoded by transcript variant 5;gbkey=CDS;gene=Coch;product=cochlin isoform 4 precursor;protein_id=NP_001396390.1;extra_copy_number=0
CM058252.1	Liftoff	CDS	51157497	51157634	.	+	.	ID=cds-NP_001396390.1;Parent=rna-NM_001409461.1;Dbxref=GeneID:12810,GenBank:NP_001396390.1,MGI:MGI:1278313;Name=NP_001396390.1;Note=isoform 4 precursor is encoded by transcript variant 5;gbkey=CDS;gene=Coch;product=cochlin isoform 4 precursor;protein_id=NP_001396390.1;extra_copy_number=0
CM058252.1	Liftoff	CDS	51158068	51158130	.	+	.	ID=cds-NP_001396390.1;Parent=rna-NM_001409461.1;Dbxref=GeneID:12810,GenBank:NP_001396390.1,MGI:MGI:1278313;Name=NP_001396390.1;Note=isoform 4 precursor is encoded by transcript variant 5;gbkey=CDS;gene=Coch;product=cochlin isoform 4 precursor;protein_id=NP_001396390.1;extra_copy_number=0
CM058252.1	Liftoff	CDS	51159088	51159125	.	+	.	ID=cds-NP_001396390.1;Parent=rna-NM_001409461.1;Dbxref=GeneID:12810,GenBank:NP_001396390.1,MGI:MGI:1278313;Name=NP_001396390.1;Note=isoform 4 precursor is encoded by transcript variant 5;gbkey=CDS;gene=Coch;product=cochlin isoform 4 precursor;protein_id=NP_001396390.1;extra_copy_number=0
CM058252.1	Liftoff	CDS	51159205	51159352	.	+	.	ID=cds-NP_001396390.1;Parent=rna-NM_001409461.1;Dbxref=GeneID:12810,GenBank:NP_001396390.1,MGI:MGI:1278313;Name=NP_001396390.1;Note=isoform 4 precursor is encoded by transcript variant 5;gbkey=CDS;gene=Coch;product=cochlin isoform 4 precursor;protein_id=NP_001396390.1;extra_copy_number=0
CM058252.1	Liftoff	CDS	51162867	51162970	.	+	.	ID=cds-NP_001396390.1;Parent=rna-NM_001409461.1;Dbxref=GeneID:12810,GenBank:NP_001396390.1,MGI:MGI:1278313;Name=NP_001396390.1;Note=isoform 4 precursor is encoded by transcript variant 5;gbkey=CDS;gene=Coch;product=cochlin isoform 4 precursor;protein_id=NP_001396390.1;extra_copy_number=0
CM058252.1	Liftoff	CDS	51163700	51163926	.	+	.	ID=cds-NP_001396390.1;Parent=rna-NM_001409461.1;Dbxref=GeneID:12810,GenBank:NP_001396390.1,MGI:MGI:1278313;Name=NP_001396390.1;Note=isoform 4 precursor is encoded by transcript variant 5;gbkey=CDS;gene=Coch;product=cochlin isoform 4 precursor;protein_id=NP_001396390.1;extra_copy_number=0
CM058252.1	Liftoff	CDS	51164249	51164765	.	+	.	ID=cds-NP_001396390.1;Parent=rna-NM_001409461.1;Dbxref=GeneID:12810,GenBank:NP_001396390.1,MGI:MGI:1278313;Name=NP_001396390.1;Note=isoform 4 precursor is encoded by transcript variant 5;gbkey=CDS;gene=Coch;product=cochlin isoform 4 precursor;protein_id=NP_001396390.1;extra_copy_number=0
CM058252.1	Liftoff	CDS	51165910	51166085	.	+	.	ID=cds-NP_001396390.1;Parent=rna-NM_001409461.1;Dbxref=GeneID:12810,GenBank:NP_001396390.1,MGI:MGI:1278313;Name=NP_001396390.1;Note=isoform 4 precursor is encoded by transcript variant 5;gbkey=CDS;gene=Coch;product=cochlin isoform 4 precursor;protein_id=NP_001396390.1;extra_copy_number=0
CM058252.1	Liftoff	mRNA	51154427	51166828	.	+	.	ID=rna-NM_001409462.1;Parent=gene-Coch;Dbxref=GeneID:12810,GenBank:NM_001409462.1,MGI:MGI:1278313;Name=NM_001409462.1;gbkey=mRNA;gene=Coch;product=cochlin%2C transcript variant 6;transcript_id=NM_001409462.1;matches_ref_protein=True;valid_ORF=True;extra_copy_number=0
CM058252.1	Liftoff	exon	51154427	51154459	.	+	.	ID=exon-NM_001409462.1-1;Parent=rna-NM_001409462.1;Dbxref=GeneID:12810,GenBank:NM_001409462.1,MGI:MGI:1278313;gbkey=mRNA;gene=Coch;product=cochlin%2C transcript variant 6;transcript_id=NM_001409462.1;extra_copy_number=0
CM058252.1	Liftoff	exon	51154659	51154711	.	+	.	ID=exon-NM_001409462.1-2;Parent=rna-NM_001409462.1;Dbxref=GeneID:12810,GenBank:NM_001409462.1,MGI:MGI:1278313;gbkey=mRNA;gene=Coch;product=cochlin%2C transcript variant 6;transcript_id=NM_001409462.1;extra_copy_number=0
CM058252.1	Liftoff	exon	51154792	51154845	.	+	.	ID=exon-NM_001409462.1-3;Parent=rna-NM_001409462.1;Dbxref=GeneID:12810,GenBank:NM_001409462.1,MGI:MGI:1278313;gbkey=mRNA;gene=Coch;product=cochlin%2C transcript variant 6;transcript_id=NM_001409462.1;extra_copy_number=0
CM058252.1	Liftoff	exon	51156388	51156544	.	+	.	ID=exon-NM_001409462.1-4;Parent=rna-NM_001409462.1;Dbxref=GeneID:12810,GenBank:NM_001409462.1,MGI:MGI:1278313;gbkey=mRNA;gene=Coch;product=cochlin%2C transcript variant 6;transcript_id=NM_001409462.1;extra_copy_number=0
CM058252.1	Liftoff	exon	51157497	51157630	.	+	.	ID=exon-NM_001409462.1-5;Parent=rna-NM_001409462.1;Dbxref=GeneID:12810,GenBank:NM_001409462.1,MGI:MGI:1278313;gbkey=mRNA;gene=Coch;product=cochlin%2C transcript variant 6;transcript_id=NM_001409462.1;extra_copy_number=0
CM058252.1	Liftoff	exon	51158068	51158130	.	+	.	ID=exon-NM_001409462.1-6;Parent=rna-NM_001409462.1;Dbxref=GeneID:12810,GenBank:NM_001409462.1,MGI:MGI:1278313;gbkey=mRNA;gene=Coch;product=cochlin%2C transcript variant 6;transcript_id=NM_001409462.1;extra_copy_number=0
CM058252.1	Liftoff	exon	51159081	51159125	.	+	.	ID=exon-NM_001409462.1-7;Parent=rna-NM_001409462.1;Dbxref=GeneID:12810,GenBank:NM_001409462.1,MGI:MGI:1278313;gbkey=mRNA;gene=Coch;product=cochlin%2C transcript variant 6;transcript_id=NM_001409462.1;extra_copy_number=0
CM058252.1	Liftoff	exon	51159205	51159352	.	+	.	ID=exon-NM_001409462.1-8;Parent=rna-NM_001409462.1;Dbxref=GeneID:12810,GenBank:NM_001409462.1,MGI:MGI:1278313;gbkey=mRNA;gene=Coch;product=cochlin%2C transcript variant 6;transcript_id=NM_001409462.1;extra_copy_number=0
CM058252.1	Liftoff	exon	51162867	51162970	.	+	.	ID=exon-NM_001409462.1-9;Parent=rna-NM_001409462.1;Dbxref=GeneID:12810,GenBank:NM_001409462.1,MGI:MGI:1278313;gbkey=mRNA;gene=Coch;product=cochlin%2C transcript variant 6;transcript_id=NM_001409462.1;extra_copy_number=0
CM058252.1	Liftoff	exon	51163706	51163926	.	+	.	ID=exon-NM_001409462.1-10;Parent=rna-NM_001409462.1;Dbxref=GeneID:12810,GenBank:NM_001409462.1,MGI:MGI:1278313;gbkey=mRNA;gene=Coch;product=cochlin%2C transcript variant 6;transcript_id=NM_001409462.1;extra_copy_number=0
CM058252.1	Liftoff	exon	51164249	51164765	.	+	.	ID=exon-NM_001409462.1-11;Parent=rna-NM_001409462.1;Dbxref=GeneID:12810,GenBank:NM_001409462.1,MGI:MGI:1278313;gbkey=mRNA;gene=Coch;product=cochlin%2C transcript variant 6;transcript_id=NM_001409462.1;extra_copy_number=0
CM058252.1	Liftoff	exon	51165910	51166828	.	+	.	ID=exon-NM_001409462.1-12;Parent=rna-NM_001409462.1;Dbxref=GeneID:12810,GenBank:NM_001409462.1,MGI:MGI:1278313;gbkey=mRNA;gene=Coch;product=cochlin%2C transcript variant 6;transcript_id=NM_001409462.1;extra_copy_number=0
CM058252.1	Liftoff	CDS	51154678	51154711	.	+	.	ID=cds-NP_001396391.1;Parent=rna-NM_001409462.1;Dbxref=GeneID:12810,GenBank:NP_001396391.1,MGI:MGI:1278313;Name=NP_001396391.1;Note=isoform 5 precursor is encoded by transcript variant 6;gbkey=CDS;gene=Coch;product=cochlin isoform 5 precursor;protein_id=NP_001396391.1;extra_copy_number=0
CM058252.1	Liftoff	CDS	51154792	51154845	.	+	.	ID=cds-NP_001396391.1;Parent=rna-NM_001409462.1;Dbxref=GeneID:12810,GenBank:NP_001396391.1,MGI:MGI:1278313;Name=NP_001396391.1;Note=isoform 5 precursor is encoded by transcript variant 6;gbkey=CDS;gene=Coch;product=cochlin isoform 5 precursor;protein_id=NP_001396391.1;extra_copy_number=0
CM058252.1	Liftoff	CDS	51156388	51156544	.	+	.	ID=cds-NP_001396391.1;Parent=rna-NM_001409462.1;Dbxref=GeneID:12810,GenBank:NP_001396391.1,MGI:MGI:1278313;Name=NP_001396391.1;Note=isoform 5 precursor is encoded by transcript variant 6;gbkey=CDS;gene=Coch;product=cochlin isoform 5 precursor;protein_id=NP_001396391.1;extra_copy_number=0
CM058252.1	Liftoff	CDS	51157497	51157630	.	+	.	ID=cds-NP_001396391.1;Parent=rna-NM_001409462.1;Dbxref=GeneID:12810,GenBank:NP_001396391.1,MGI:MGI:1278313;Name=NP_001396391.1;Note=isoform 5 precursor is encoded by transcript variant 6;gbkey=CDS;gene=Coch;product=cochlin isoform 5 precursor;protein_id=NP_001396391.1;extra_copy_number=0
CM058252.1	Liftoff	CDS	51158068	51158130	.	+	.	ID=cds-NP_001396391.1;Parent=rna-NM_001409462.1;Dbxref=GeneID:12810,GenBank:NP_001396391.1,MGI:MGI:1278313;Name=NP_001396391.1;Note=isoform 5 precursor is encoded by transcript variant 6;gbkey=CDS;gene=Coch;product=cochlin isoform 5 precursor;protein_id=NP_001396391.1;extra_copy_number=0
CM058252.1	Liftoff	CDS	51159081	51159125	.	+	.	ID=cds-NP_001396391.1;Parent=rna-NM_001409462.1;Dbxref=GeneID:12810,GenBank:NP_001396391.1,MGI:MGI:1278313;Name=NP_001396391.1;Note=isoform 5 precursor is encoded by transcript variant 6;gbkey=CDS;gene=Coch;product=cochlin isoform 5 precursor;protein_id=NP_001396391.1;extra_copy_number=0
CM058252.1	Liftoff	CDS	51159205	51159352	.	+	.	ID=cds-NP_001396391.1;Parent=rna-NM_001409462.1;Dbxref=GeneID:12810,GenBank:NP_001396391.1,MGI:MGI:1278313;Name=NP_001396391.1;Note=isoform 5 precursor is encoded by transcript variant 6;gbkey=CDS;gene=Coch;product=cochlin isoform 5 precursor;protein_id=NP_001396391.1;extra_copy_number=0
CM058252.1	Liftoff	CDS	51162867	51162970	.	+	.	ID=cds-NP_001396391.1;Parent=rna-NM_001409462.1;Dbxref=GeneID:12810,GenBank:NP_001396391.1,MGI:MGI:1278313;Name=NP_001396391.1;Note=isoform 5 precursor is encoded by transcript variant 6;gbkey=CDS;gene=Coch;product=cochlin isoform 5 precursor;protein_id=NP_001396391.1;extra_copy_number=0
CM058252.1	Liftoff	CDS	51163706	51163926	.	+	.	ID=cds-NP_001396391.1;Parent=rna-NM_001409462.1;Dbxref=GeneID:12810,GenBank:NP_001396391.1,MGI:MGI:1278313;Name=NP_001396391.1;Note=isoform 5 precursor is encoded by transcript variant 6;gbkey=CDS;gene=Coch;product=cochlin isoform 5 precursor;protein_id=NP_001396391.1;extra_copy_number=0
CM058252.1	Liftoff	CDS	51164249	51164765	.	+	.	ID=cds-NP_001396391.1;Parent=rna-NM_001409462.1;Dbxref=GeneID:12810,GenBank:NP_001396391.1,MGI:MGI:1278313;Name=NP_001396391.1;Note=isoform 5 precursor is encoded by transcript variant 6;gbkey=CDS;gene=Coch;product=cochlin isoform 5 precursor;protein_id=NP_001396391.1;extra_copy_number=0
CM058252.1	Liftoff	CDS	51165910	51166085	.	+	.	ID=cds-NP_001396391.1;Parent=rna-NM_001409462.1;Dbxref=GeneID:12810,GenBank:NP_001396391.1,MGI:MGI:1278313;Name=NP_001396391.1;Note=isoform 5 precursor is encoded by transcript variant 6;gbkey=CDS;gene=Coch;product=cochlin isoform 5 precursor;protein_id=NP_001396391.1;extra_copy_number=0
CM058252.1	Liftoff	mRNA	51154427	51166828	.	+	.	ID=rna-NM_001409463.1;Parent=gene-Coch;Dbxref=GeneID:12810,GenBank:NM_001409463.1,MGI:MGI:1278313;Name=NM_001409463.1;gbkey=mRNA;gene=Coch;product=cochlin%2C transcript variant 7;transcript_id=NM_001409463.1;matches_ref_protein=True;valid_ORF=True;extra_copy_number=0
CM058252.1	Liftoff	exon	51154427	51154459	.	+	.	ID=exon-NM_001409463.1-1;Parent=rna-NM_001409463.1;Dbxref=GeneID:12810,GenBank:NM_001409463.1,MGI:MGI:1278313;gbkey=mRNA;gene=Coch;product=cochlin%2C transcript variant 7;transcript_id=NM_001409463.1;extra_copy_number=0
CM058252.1	Liftoff	exon	51154659	51154711	.	+	.	ID=exon-NM_001409463.1-2;Parent=rna-NM_001409463.1;Dbxref=GeneID:12810,GenBank:NM_001409463.1,MGI:MGI:1278313;gbkey=mRNA;gene=Coch;product=cochlin%2C transcript variant 7;transcript_id=NM_001409463.1;extra_copy_number=0
CM058252.1	Liftoff	exon	51154792	51154845	.	+	.	ID=exon-NM_001409463.1-3;Parent=rna-NM_001409463.1;Dbxref=GeneID:12810,GenBank:NM_001409463.1,MGI:MGI:1278313;gbkey=mRNA;gene=Coch;product=cochlin%2C transcript variant 7;transcript_id=NM_001409463.1;extra_copy_number=0
CM058252.1	Liftoff	exon	51156388	51156544	.	+	.	ID=exon-NM_001409463.1-4;Parent=rna-NM_001409463.1;Dbxref=GeneID:12810,GenBank:NM_001409463.1,MGI:MGI:1278313;gbkey=mRNA;gene=Coch;product=cochlin%2C transcript variant 7;transcript_id=NM_001409463.1;extra_copy_number=0
CM058252.1	Liftoff	exon	51157497	51157630	.	+	.	ID=exon-NM_001409463.1-5;Parent=rna-NM_001409463.1;Dbxref=GeneID:12810,GenBank:NM_001409463.1,MGI:MGI:1278313;gbkey=mRNA;gene=Coch;product=cochlin%2C transcript variant 7;transcript_id=NM_001409463.1;extra_copy_number=0
CM058252.1	Liftoff	exon	51158068	51158130	.	+	.	ID=exon-NM_001409463.1-6;Parent=rna-NM_001409463.1;Dbxref=GeneID:12810,GenBank:NM_001409463.1,MGI:MGI:1278313;gbkey=mRNA;gene=Coch;product=cochlin%2C transcript variant 7;transcript_id=NM_001409463.1;extra_copy_number=0
CM058252.1	Liftoff	exon	51159081	51159125	.	+	.	ID=exon-NM_001409463.1-7;Parent=rna-NM_001409463.1;Dbxref=GeneID:12810,GenBank:NM_001409463.1,MGI:MGI:1278313;gbkey=mRNA;gene=Coch;product=cochlin%2C transcript variant 7;transcript_id=NM_001409463.1;extra_copy_number=0
CM058252.1	Liftoff	exon	51159205	51159352	.	+	.	ID=exon-NM_001409463.1-8;Parent=rna-NM_001409463.1;Dbxref=GeneID:12810,GenBank:NM_001409463.1,MGI:MGI:1278313;gbkey=mRNA;gene=Coch;product=cochlin%2C transcript variant 7;transcript_id=NM_001409463.1;extra_copy_number=0
CM058252.1	Liftoff	exon	51162867	51162970	.	+	.	ID=exon-NM_001409463.1-9;Parent=rna-NM_001409463.1;Dbxref=GeneID:12810,GenBank:NM_001409463.1,MGI:MGI:1278313;gbkey=mRNA;gene=Coch;product=cochlin%2C transcript variant 7;transcript_id=NM_001409463.1;extra_copy_number=0
CM058252.1	Liftoff	exon	51163700	51163926	.	+	.	ID=exon-NM_001409463.1-10;Parent=rna-NM_001409463.1;Dbxref=GeneID:12810,GenBank:NM_001409463.1,MGI:MGI:1278313;gbkey=mRNA;gene=Coch;product=cochlin%2C transcript variant 7;transcript_id=NM_001409463.1;extra_copy_number=0
CM058252.1	Liftoff	exon	51164249	51164761	.	+	.	ID=exon-NM_001409463.1-11;Parent=rna-NM_001409463.1;Dbxref=GeneID:12810,GenBank:NM_001409463.1,MGI:MGI:1278313;gbkey=mRNA;gene=Coch;product=cochlin%2C transcript variant 7;transcript_id=NM_001409463.1;extra_copy_number=0
CM058252.1	Liftoff	exon	51165910	51166828	.	+	.	ID=exon-NM_001409463.1-12;Parent=rna-NM_001409463.1;Dbxref=GeneID:12810,GenBank:NM_001409463.1,MGI:MGI:1278313;gbkey=mRNA;gene=Coch;product=cochlin%2C transcript variant 7;transcript_id=NM_001409463.1;extra_copy_number=0
CM058252.1	Liftoff	CDS	51154678	51154711	.	+	.	ID=cds-NP_001396392.1;Parent=rna-NM_001409463.1;Dbxref=GeneID:12810,GenBank:NP_001396392.1,MGI:MGI:1278313;Name=NP_001396392.1;Note=isoform 6 precursor is encoded by transcript variant 7;gbkey=CDS;gene=Coch;product=cochlin isoform 6 precursor;protein_id=NP_001396392.1;extra_copy_number=0
CM058252.1	Liftoff	CDS	51154792	51154845	.	+	.	ID=cds-NP_001396392.1;Parent=rna-NM_001409463.1;Dbxref=GeneID:12810,GenBank:NP_001396392.1,MGI:MGI:1278313;Name=NP_001396392.1;Note=isoform 6 precursor is encoded by transcript variant 7;gbkey=CDS;gene=Coch;product=cochlin isoform 6 precursor;protein_id=NP_001396392.1;extra_copy_number=0
CM058252.1	Liftoff	CDS	51156388	51156544	.	+	.	ID=cds-NP_001396392.1;Parent=rna-NM_001409463.1;Dbxref=GeneID:12810,GenBank:NP_001396392.1,MGI:MGI:1278313;Name=NP_001396392.1;Note=isoform 6 precursor is encoded by transcript variant 7;gbkey=CDS;gene=Coch;product=cochlin isoform 6 precursor;protein_id=NP_001396392.1;extra_copy_number=0
CM058252.1	Liftoff	CDS	51157497	51157630	.	+	.	ID=cds-NP_001396392.1;Parent=rna-NM_001409463.1;Dbxref=GeneID:12810,GenBank:NP_001396392.1,MGI:MGI:1278313;Name=NP_001396392.1;Note=isoform 6 precursor is encoded by transcript variant 7;gbkey=CDS;gene=Coch;product=cochlin isoform 6 precursor;protein_id=NP_001396392.1;extra_copy_number=0
CM058252.1	Liftoff	CDS	51158068	51158130	.	+	.	ID=cds-NP_001396392.1;Parent=rna-NM_001409463.1;Dbxref=GeneID:12810,GenBank:NP_001396392.1,MGI:MGI:1278313;Name=NP_001396392.1;Note=isoform 6 precursor is encoded by transcript variant 7;gbkey=CDS;gene=Coch;product=cochlin isoform 6 precursor;protein_id=NP_001396392.1;extra_copy_number=0
CM058252.1	Liftoff	CDS	51159081	51159125	.	+	.	ID=cds-NP_001396392.1;Parent=rna-NM_001409463.1;Dbxref=GeneID:12810,GenBank:NP_001396392.1,MGI:MGI:1278313;Name=NP_001396392.1;Note=isoform 6 precursor is encoded by transcript variant 7;gbkey=CDS;gene=Coch;product=cochlin isoform 6 precursor;protein_id=NP_001396392.1;extra_copy_number=0
CM058252.1	Liftoff	CDS	51159205	51159352	.	+	.	ID=cds-NP_001396392.1;Parent=rna-NM_001409463.1;Dbxref=GeneID:12810,GenBank:NP_001396392.1,MGI:MGI:1278313;Name=NP_001396392.1;Note=isoform 6 precursor is encoded by transcript variant 7;gbkey=CDS;gene=Coch;product=cochlin isoform 6 precursor;protein_id=NP_001396392.1;extra_copy_number=0
CM058252.1	Liftoff	CDS	51162867	51162970	.	+	.	ID=cds-NP_001396392.1;Parent=rna-NM_001409463.1;Dbxref=GeneID:12810,GenBank:NP_001396392.1,MGI:MGI:1278313;Name=NP_001396392.1;Note=isoform 6 precursor is encoded by transcript variant 7;gbkey=CDS;gene=Coch;product=cochlin isoform 6 precursor;protein_id=NP_001396392.1;extra_copy_number=0
CM058252.1	Liftoff	CDS	51163700	51163926	.	+	.	ID=cds-NP_001396392.1;Parent=rna-NM_001409463.1;Dbxref=GeneID:12810,GenBank:NP_001396392.1,MGI:MGI:1278313;Name=NP_001396392.1;Note=isoform 6 precursor is encoded by transcript variant 7;gbkey=CDS;gene=Coch;product=cochlin isoform 6 precursor;protein_id=NP_001396392.1;extra_copy_number=0
CM058252.1	Liftoff	CDS	51164249	51164761	.	+	.	ID=cds-NP_001396392.1;Parent=rna-NM_001409463.1;Dbxref=GeneID:12810,GenBank:NP_001396392.1,MGI:MGI:1278313;Name=NP_001396392.1;Note=isoform 6 precursor is encoded by transcript variant 7;gbkey=CDS;gene=Coch;product=cochlin isoform 6 precursor;protein_id=NP_001396392.1;extra_copy_number=0
CM058252.1	Liftoff	CDS	51165910	51165960	.	+	.	ID=cds-NP_001396392.1;Parent=rna-NM_001409463.1;Dbxref=GeneID:12810,GenBank:NP_001396392.1,MGI:MGI:1278313;Name=NP_001396392.1;Note=isoform 6 precursor is encoded by transcript variant 7;gbkey=CDS;gene=Coch;product=cochlin isoform 6 precursor;protein_id=NP_001396392.1;extra_copy_number=0
CM058252.1	Liftoff	mRNA	51154427	51166828	.	+	.	ID=rna-NM_001409464.1;Parent=gene-Coch;Dbxref=GeneID:12810,GenBank:NM_001409464.1,MGI:MGI:1278313;Name=NM_001409464.1;gbkey=mRNA;gene=Coch;product=cochlin%2C transcript variant 8;transcript_id=NM_001409464.1;matches_ref_protein=True;valid_ORF=True;extra_copy_number=0
CM058252.1	Liftoff	exon	51154427	51154459	.	+	.	ID=exon-NM_001409464.1-1;Parent=rna-NM_001409464.1;Dbxref=GeneID:12810,GenBank:NM_001409464.1,MGI:MGI:1278313;gbkey=mRNA;gene=Coch;product=cochlin%2C transcript variant 8;transcript_id=NM_001409464.1;extra_copy_number=0
CM058252.1	Liftoff	exon	51154659	51154711	.	+	.	ID=exon-NM_001409464.1-2;Parent=rna-NM_001409464.1;Dbxref=GeneID:12810,GenBank:NM_001409464.1,MGI:MGI:1278313;gbkey=mRNA;gene=Coch;product=cochlin%2C transcript variant 8;transcript_id=NM_001409464.1;extra_copy_number=0
CM058252.1	Liftoff	exon	51154792	51154845	.	+	.	ID=exon-NM_001409464.1-3;Parent=rna-NM_001409464.1;Dbxref=GeneID:12810,GenBank:NM_001409464.1,MGI:MGI:1278313;gbkey=mRNA;gene=Coch;product=cochlin%2C transcript variant 8;transcript_id=NM_001409464.1;extra_copy_number=0
CM058252.1	Liftoff	exon	51156388	51156544	.	+	.	ID=exon-NM_001409464.1-4;Parent=rna-NM_001409464.1;Dbxref=GeneID:12810,GenBank:NM_001409464.1,MGI:MGI:1278313;gbkey=mRNA;gene=Coch;product=cochlin%2C transcript variant 8;transcript_id=NM_001409464.1;extra_copy_number=0
CM058252.1	Liftoff	exon	51157497	51157630	.	+	.	ID=exon-NM_001409464.1-5;Parent=rna-NM_001409464.1;Dbxref=GeneID:12810,GenBank:NM_001409464.1,MGI:MGI:1278313;gbkey=mRNA;gene=Coch;product=cochlin%2C transcript variant 8;transcript_id=NM_001409464.1;extra_copy_number=0
CM058252.1	Liftoff	exon	51158068	51158130	.	+	.	ID=exon-NM_001409464.1-6;Parent=rna-NM_001409464.1;Dbxref=GeneID:12810,GenBank:NM_001409464.1,MGI:MGI:1278313;gbkey=mRNA;gene=Coch;product=cochlin%2C transcript variant 8;transcript_id=NM_001409464.1;extra_copy_number=0
CM058252.1	Liftoff	exon	51159081	51159125	.	+	.	ID=exon-NM_001409464.1-7;Parent=rna-NM_001409464.1;Dbxref=GeneID:12810,GenBank:NM_001409464.1,MGI:MGI:1278313;gbkey=mRNA;gene=Coch;product=cochlin%2C transcript variant 8;transcript_id=NM_001409464.1;extra_copy_number=0
CM058252.1	Liftoff	exon	51159205	51159352	.	+	.	ID=exon-NM_001409464.1-8;Parent=rna-NM_001409464.1;Dbxref=GeneID:12810,GenBank:NM_001409464.1,MGI:MGI:1278313;gbkey=mRNA;gene=Coch;product=cochlin%2C transcript variant 8;transcript_id=NM_001409464.1;extra_copy_number=0
CM058252.1	Liftoff	exon	51162867	51162970	.	+	.	ID=exon-NM_001409464.1-9;Parent=rna-NM_001409464.1;Dbxref=GeneID:12810,GenBank:NM_001409464.1,MGI:MGI:1278313;gbkey=mRNA;gene=Coch;product=cochlin%2C transcript variant 8;transcript_id=NM_001409464.1;extra_copy_number=0
CM058252.1	Liftoff	exon	51163700	51163926	.	+	.	ID=exon-NM_001409464.1-10;Parent=rna-NM_001409464.1;Dbxref=GeneID:12810,GenBank:NM_001409464.1,MGI:MGI:1278313;gbkey=mRNA;gene=Coch;product=cochlin%2C transcript variant 8;transcript_id=NM_001409464.1;extra_copy_number=0
CM058252.1	Liftoff	exon	51164321	51164765	.	+	.	ID=exon-NM_001409464.1-11;Parent=rna-NM_001409464.1;Dbxref=GeneID:12810,GenBank:NM_001409464.1,MGI:MGI:1278313;gbkey=mRNA;gene=Coch;product=cochlin%2C transcript variant 8;transcript_id=NM_001409464.1;extra_copy_number=0
CM058252.1	Liftoff	exon	51165910	51166828	.	+	.	ID=exon-NM_001409464.1-12;Parent=rna-NM_001409464.1;Dbxref=GeneID:12810,GenBank:NM_001409464.1,MGI:MGI:1278313;gbkey=mRNA;gene=Coch;product=cochlin%2C transcript variant 8;transcript_id=NM_001409464.1;extra_copy_number=0
CM058252.1	Liftoff	CDS	51154678	51154711	.	+	.	ID=cds-NP_001396393.1;Parent=rna-NM_001409464.1;Dbxref=GeneID:12810,GenBank:NP_001396393.1,MGI:MGI:1278313;Name=NP_001396393.1;Note=isoform 7 precursor is encoded by transcript variant 8;gbkey=CDS;gene=Coch;product=cochlin isoform 7 precursor;protein_id=NP_001396393.1;extra_copy_number=0
CM058252.1	Liftoff	CDS	51154792	51154845	.	+	.	ID=cds-NP_001396393.1;Parent=rna-NM_001409464.1;Dbxref=GeneID:12810,GenBank:NP_001396393.1,MGI:MGI:1278313;Name=NP_001396393.1;Note=isoform 7 precursor is encoded by transcript variant 8;gbkey=CDS;gene=Coch;product=cochlin isoform 7 precursor;protein_id=NP_001396393.1;extra_copy_number=0
CM058252.1	Liftoff	CDS	51156388	51156544	.	+	.	ID=cds-NP_001396393.1;Parent=rna-NM_001409464.1;Dbxref=GeneID:12810,GenBank:NP_001396393.1,MGI:MGI:1278313;Name=NP_001396393.1;Note=isoform 7 precursor is encoded by transcript variant 8;gbkey=CDS;gene=Coch;product=cochlin isoform 7 precursor;protein_id=NP_001396393.1;extra_copy_number=0
CM058252.1	Liftoff	CDS	51157497	51157630	.	+	.	ID=cds-NP_001396393.1;Parent=rna-NM_001409464.1;Dbxref=GeneID:12810,GenBank:NP_001396393.1,MGI:MGI:1278313;Name=NP_001396393.1;Note=isoform 7 precursor is encoded by transcript variant 8;gbkey=CDS;gene=Coch;product=cochlin isoform 7 precursor;protein_id=NP_001396393.1;extra_copy_number=0
CM058252.1	Liftoff	CDS	51158068	51158130	.	+	.	ID=cds-NP_001396393.1;Parent=rna-NM_001409464.1;Dbxref=GeneID:12810,GenBank:NP_001396393.1,MGI:MGI:1278313;Name=NP_001396393.1;Note=isoform 7 precursor is encoded by transcript variant 8;gbkey=CDS;gene=Coch;product=cochlin isoform 7 precursor;protein_id=NP_001396393.1;extra_copy_number=0
CM058252.1	Liftoff	CDS	51159081	51159125	.	+	.	ID=cds-NP_001396393.1;Parent=rna-NM_001409464.1;Dbxref=GeneID:12810,GenBank:NP_001396393.1,MGI:MGI:1278313;Name=NP_001396393.1;Note=isoform 7 precursor is encoded by transcript variant 8;gbkey=CDS;gene=Coch;product=cochlin isoform 7 precursor;protein_id=NP_001396393.1;extra_copy_number=0
CM058252.1	Liftoff	CDS	51159205	51159352	.	+	.	ID=cds-NP_001396393.1;Parent=rna-NM_001409464.1;Dbxref=GeneID:12810,GenBank:NP_001396393.1,MGI:MGI:1278313;Name=NP_001396393.1;Note=isoform 7 precursor is encoded by transcript variant 8;gbkey=CDS;gene=Coch;product=cochlin isoform 7 precursor;protein_id=NP_001396393.1;extra_copy_number=0
CM058252.1	Liftoff	CDS	51162867	51162970	.	+	.	ID=cds-NP_001396393.1;Parent=rna-NM_001409464.1;Dbxref=GeneID:12810,GenBank:NP_001396393.1,MGI:MGI:1278313;Name=NP_001396393.1;Note=isoform 7 precursor is encoded by transcript variant 8;gbkey=CDS;gene=Coch;product=cochlin isoform 7 precursor;protein_id=NP_001396393.1;extra_copy_number=0
CM058252.1	Liftoff	CDS	51163700	51163926	.	+	.	ID=cds-NP_001396393.1;Parent=rna-NM_001409464.1;Dbxref=GeneID:12810,GenBank:NP_001396393.1,MGI:MGI:1278313;Name=NP_001396393.1;Note=isoform 7 precursor is encoded by transcript variant 8;gbkey=CDS;gene=Coch;product=cochlin isoform 7 precursor;protein_id=NP_001396393.1;extra_copy_number=0
CM058252.1	Liftoff	CDS	51164321	51164765	.	+	.	ID=cds-NP_001396393.1;Parent=rna-NM_001409464.1;Dbxref=GeneID:12810,GenBank:NP_001396393.1,MGI:MGI:1278313;Name=NP_001396393.1;Note=isoform 7 precursor is encoded by transcript variant 8;gbkey=CDS;gene=Coch;product=cochlin isoform 7 precursor;protein_id=NP_001396393.1;extra_copy_number=0
CM058252.1	Liftoff	CDS	51165910	51166085	.	+	.	ID=cds-NP_001396393.1;Parent=rna-NM_001409464.1;Dbxref=GeneID:12810,GenBank:NP_001396393.1,MGI:MGI:1278313;Name=NP_001396393.1;Note=isoform 7 precursor is encoded by transcript variant 8;gbkey=CDS;gene=Coch;product=cochlin isoform 7 precursor;protein_id=NP_001396393.1;extra_copy_number=0
CM058252.1	Liftoff	mRNA	51154427	51166828	.	+	.	ID=rna-NM_007728.6;Parent=gene-Coch;Dbxref=GeneID:12810,GenBank:NM_007728.6,MGI:MGI:1278313;Name=NM_007728.6;gbkey=mRNA;gene=Coch;product=cochlin%2C transcript variant 1;transcript_id=NM_007728.6;matches_ref_protein=True;valid_ORF=True;extra_copy_number=0
CM058252.1	Liftoff	exon	51154427	51154711	.	+	.	ID=exon-NM_007728.6-1;Parent=rna-NM_007728.6;Dbxref=GeneID:12810,GenBank:NM_007728.6,MGI:MGI:1278313;gbkey=mRNA;gene=Coch;product=cochlin%2C transcript variant 1;transcript_id=NM_007728.6;extra_copy_number=0
CM058252.1	Liftoff	exon	51154792	51154845	.	+	.	ID=exon-NM_007728.6-2;Parent=rna-NM_007728.6;Dbxref=GeneID:12810,GenBank:NM_007728.6,MGI:MGI:1278313;gbkey=mRNA;gene=Coch;product=cochlin%2C transcript variant 1;transcript_id=NM_007728.6;extra_copy_number=0
CM058252.1	Liftoff	exon	51156388	51156544	.	+	.	ID=exon-NM_007728.6-3;Parent=rna-NM_007728.6;Dbxref=GeneID:12810,GenBank:NM_007728.6,MGI:MGI:1278313;gbkey=mRNA;gene=Coch;product=cochlin%2C transcript variant 1;transcript_id=NM_007728.6;extra_copy_number=0
CM058252.1	Liftoff	exon	51157497	51157630	.	+	.	ID=exon-NM_007728.6-4;Parent=rna-NM_007728.6;Dbxref=GeneID:12810,GenBank:NM_007728.6,MGI:MGI:1278313;gbkey=mRNA;gene=Coch;product=cochlin%2C transcript variant 1;transcript_id=NM_007728.6;extra_copy_number=0
CM058252.1	Liftoff	exon	51158068	51158130	.	+	.	ID=exon-NM_007728.6-5;Parent=rna-NM_007728.6;Dbxref=GeneID:12810,GenBank:NM_007728.6,MGI:MGI:1278313;gbkey=mRNA;gene=Coch;product=cochlin%2C transcript variant 1;transcript_id=NM_007728.6;extra_copy_number=0
CM058252.1	Liftoff	exon	51159081	51159125	.	+	.	ID=exon-NM_007728.6-6;Parent=rna-NM_007728.6;Dbxref=GeneID:12810,GenBank:NM_007728.6,MGI:MGI:1278313;gbkey=mRNA;gene=Coch;product=cochlin%2C transcript variant 1;transcript_id=NM_007728.6;extra_copy_number=0
CM058252.1	Liftoff	exon	51159205	51159352	.	+	.	ID=exon-NM_007728.6-7;Parent=rna-NM_007728.6;Dbxref=GeneID:12810,GenBank:NM_007728.6,MGI:MGI:1278313;gbkey=mRNA;gene=Coch;product=cochlin%2C transcript variant 1;transcript_id=NM_007728.6;extra_copy_number=0
CM058252.1	Liftoff	exon	51162867	51162970	.	+	.	ID=exon-NM_007728.6-8;Parent=rna-NM_007728.6;Dbxref=GeneID:12810,GenBank:NM_007728.6,MGI:MGI:1278313;gbkey=mRNA;gene=Coch;product=cochlin%2C transcript variant 1;transcript_id=NM_007728.6;extra_copy_number=0
CM058252.1	Liftoff	exon	51163700	51163926	.	+	.	ID=exon-NM_007728.6-9;Parent=rna-NM_007728.6;Dbxref=GeneID:12810,GenBank:NM_007728.6,MGI:MGI:1278313;gbkey=mRNA;gene=Coch;product=cochlin%2C transcript variant 1;transcript_id=NM_007728.6;extra_copy_number=0
CM058252.1	Liftoff	exon	51164249	51164765	.	+	.	ID=exon-NM_007728.6-10;Parent=rna-NM_007728.6;Dbxref=GeneID:12810,GenBank:NM_007728.6,MGI:MGI:1278313;gbkey=mRNA;gene=Coch;product=cochlin%2C transcript variant 1;transcript_id=NM_007728.6;extra_copy_number=0
CM058252.1	Liftoff	exon	51165910	51166828	.	+	.	ID=exon-NM_007728.6-11;Parent=rna-NM_007728.6;Dbxref=GeneID:12810,GenBank:NM_007728.6,MGI:MGI:1278313;gbkey=mRNA;gene=Coch;product=cochlin%2C transcript variant 1;transcript_id=NM_007728.6;extra_copy_number=0
CM058252.1	Liftoff	CDS	51154678	51154711	.	+	.	ID=cds-NP_031754.1;Parent=rna-NM_007728.6;Dbxref=CCDS:CCDS25901.1,GeneID:12810,GenBank:NP_031754.1,MGI:MGI:1278313;Name=NP_031754.1;Note=isoform 2 precursor is encoded by transcript variant 1;gbkey=CDS;gene=Coch;product=cochlin isoform 2 precursor;protein_id=NP_031754.1;extra_copy_number=0
CM058252.1	Liftoff	CDS	51154792	51154845	.	+	.	ID=cds-NP_031754.1;Parent=rna-NM_007728.6;Dbxref=CCDS:CCDS25901.1,GeneID:12810,GenBank:NP_031754.1,MGI:MGI:1278313;Name=NP_031754.1;Note=isoform 2 precursor is encoded by transcript variant 1;gbkey=CDS;gene=Coch;product=cochlin isoform 2 precursor;protein_id=NP_031754.1;extra_copy_number=0
CM058252.1	Liftoff	CDS	51156388	51156544	.	+	.	ID=cds-NP_031754.1;Parent=rna-NM_007728.6;Dbxref=CCDS:CCDS25901.1,GeneID:12810,GenBank:NP_031754.1,MGI:MGI:1278313;Name=NP_031754.1;Note=isoform 2 precursor is encoded by transcript variant 1;gbkey=CDS;gene=Coch;product=cochlin isoform 2 precursor;protein_id=NP_031754.1;extra_copy_number=0
CM058252.1	Liftoff	CDS	51157497	51157630	.	+	.	ID=cds-NP_031754.1;Parent=rna-NM_007728.6;Dbxref=CCDS:CCDS25901.1,GeneID:12810,GenBank:NP_031754.1,MGI:MGI:1278313;Name=NP_031754.1;Note=isoform 2 precursor is encoded by transcript variant 1;gbkey=CDS;gene=Coch;product=cochlin isoform 2 precursor;protein_id=NP_031754.1;extra_copy_number=0
CM058252.1	Liftoff	CDS	51158068	51158130	.	+	.	ID=cds-NP_031754.1;Parent=rna-NM_007728.6;Dbxref=CCDS:CCDS25901.1,GeneID:12810,GenBank:NP_031754.1,MGI:MGI:1278313;Name=NP_031754.1;Note=isoform 2 precursor is encoded by transcript variant 1;gbkey=CDS;gene=Coch;product=cochlin isoform 2 precursor;protein_id=NP_031754.1;extra_copy_number=0
CM058252.1	Liftoff	CDS	51159081	51159125	.	+	.	ID=cds-NP_031754.1;Parent=rna-NM_007728.6;Dbxref=CCDS:CCDS25901.1,GeneID:12810,GenBank:NP_031754.1,MGI:MGI:1278313;Name=NP_031754.1;Note=isoform 2 precursor is encoded by transcript variant 1;gbkey=CDS;gene=Coch;product=cochlin isoform 2 precursor;protein_id=NP_031754.1;extra_copy_number=0
CM058252.1	Liftoff	CDS	51159205	51159352	.	+	.	ID=cds-NP_031754.1;Parent=rna-NM_007728.6;Dbxref=CCDS:CCDS25901.1,GeneID:12810,GenBank:NP_031754.1,MGI:MGI:1278313;Name=NP_031754.1;Note=isoform 2 precursor is encoded by transcript variant 1;gbkey=CDS;gene=Coch;product=cochlin isoform 2 precursor;protein_id=NP_031754.1;extra_copy_number=0
CM058252.1	Liftoff	CDS	51162867	51162970	.	+	.	ID=cds-NP_031754.1;Parent=rna-NM_007728.6;Dbxref=CCDS:CCDS25901.1,GeneID:12810,GenBank:NP_031754.1,MGI:MGI:1278313;Name=NP_031754.1;Note=isoform 2 precursor is encoded by transcript variant 1;gbkey=CDS;gene=Coch;product=cochlin isoform 2 precursor;protein_id=NP_031754.1;extra_copy_number=0
CM058252.1	Liftoff	CDS	51163700	51163926	.	+	.	ID=cds-NP_031754.1;Parent=rna-NM_007728.6;Dbxref=CCDS:CCDS25901.1,GeneID:12810,GenBank:NP_031754.1,MGI:MGI:1278313;Name=NP_031754.1;Note=isoform 2 precursor is encoded by transcript variant 1;gbkey=CDS;gene=Coch;product=cochlin isoform 2 precursor;protein_id=NP_031754.1;extra_copy_number=0
CM058252.1	Liftoff	CDS	51164249	51164765	.	+	.	ID=cds-NP_031754.1;Parent=rna-NM_007728.6;Dbxref=CCDS:CCDS25901.1,GeneID:12810,GenBank:NP_031754.1,MGI:MGI:1278313;Name=NP_031754.1;Note=isoform 2 precursor is encoded by transcript variant 1;gbkey=CDS;gene=Coch;product=cochlin isoform 2 precursor;protein_id=NP_031754.1;extra_copy_number=0
CM058252.1	Liftoff	CDS	51165910	51166085	.	+	.	ID=cds-NP_031754.1;Parent=rna-NM_007728.6;Dbxref=CCDS:CCDS25901.1,GeneID:12810,GenBank:NP_031754.1,MGI:MGI:1278313;Name=NP_031754.1;Note=isoform 2 precursor is encoded by transcript variant 1;gbkey=CDS;gene=Coch;product=cochlin isoform 2 precursor;protein_id=NP_031754.1;extra_copy_number=0
CM058252.1	Liftoff	transcript	51154427	51166828	.	+	.	ID=rna-NR_176845.1;Parent=gene-Coch;Dbxref=GeneID:12810,GenBank:NR_176845.1,MGI:MGI:1278313;Name=NR_176845.1;gbkey=misc_RNA;gene=Coch;product=cochlin%2C transcript variant 9;transcript_id=NR_176845.1;extra_copy_number=0
CM058252.1	Liftoff	exon	51154427	51154459	.	+	.	ID=exon-NR_176845.1-1;Parent=rna-NR_176845.1;Dbxref=GeneID:12810,GenBank:NR_176845.1,MGI:MGI:1278313;gbkey=misc_RNA;gene=Coch;product=cochlin%2C transcript variant 9;transcript_id=NR_176845.1;extra_copy_number=0
CM058252.1	Liftoff	exon	51154659	51154711	.	+	.	ID=exon-NR_176845.1-2;Parent=rna-NR_176845.1;Dbxref=GeneID:12810,GenBank:NR_176845.1,MGI:MGI:1278313;gbkey=misc_RNA;gene=Coch;product=cochlin%2C transcript variant 9;transcript_id=NR_176845.1;extra_copy_number=0
CM058252.1	Liftoff	exon	51154792	51154845	.	+	.	ID=exon-NR_176845.1-3;Parent=rna-NR_176845.1;Dbxref=GeneID:12810,GenBank:NR_176845.1,MGI:MGI:1278313;gbkey=misc_RNA;gene=Coch;product=cochlin%2C transcript variant 9;transcript_id=NR_176845.1;extra_copy_number=0
CM058252.1	Liftoff	exon	51155204	51155352	.	+	.	ID=exon-NR_176845.1-4;Parent=rna-NR_176845.1;Dbxref=GeneID:12810,GenBank:NR_176845.1,MGI:MGI:1278313;gbkey=misc_RNA;gene=Coch;product=cochlin%2C transcript variant 9;transcript_id=NR_176845.1;extra_copy_number=0
CM058252.1	Liftoff	exon	51156388	51156544	.	+	.	ID=exon-NR_176845.1-5;Parent=rna-NR_176845.1;Dbxref=GeneID:12810,GenBank:NR_176845.1,MGI:MGI:1278313;gbkey=misc_RNA;gene=Coch;product=cochlin%2C transcript variant 9;transcript_id=NR_176845.1;extra_copy_number=0
CM058252.1	Liftoff	exon	51157497	51157630	.	+	.	ID=exon-NR_176845.1-6;Parent=rna-NR_176845.1;Dbxref=GeneID:12810,GenBank:NR_176845.1,MGI:MGI:1278313;gbkey=misc_RNA;gene=Coch;product=cochlin%2C transcript variant 9;transcript_id=NR_176845.1;extra_copy_number=0
CM058252.1	Liftoff	exon	51158068	51158130	.	+	.	ID=exon-NR_176845.1-7;Parent=rna-NR_176845.1;Dbxref=GeneID:12810,GenBank:NR_176845.1,MGI:MGI:1278313;gbkey=misc_RNA;gene=Coch;product=cochlin%2C transcript variant 9;transcript_id=NR_176845.1;extra_copy_number=0
CM058252.1	Liftoff	exon	51159081	51159125	.	+	.	ID=exon-NR_176845.1-8;Parent=rna-NR_176845.1;Dbxref=GeneID:12810,GenBank:NR_176845.1,MGI:MGI:1278313;gbkey=misc_RNA;gene=Coch;product=cochlin%2C transcript variant 9;transcript_id=NR_176845.1;extra_copy_number=0
CM058252.1	Liftoff	exon	51159205	51159352	.	+	.	ID=exon-NR_176845.1-9;Parent=rna-NR_176845.1;Dbxref=GeneID:12810,GenBank:NR_176845.1,MGI:MGI:1278313;gbkey=misc_RNA;gene=Coch;product=cochlin%2C transcript variant 9;transcript_id=NR_176845.1;extra_copy_number=0
CM058252.1	Liftoff	exon	51162867	51162970	.	+	.	ID=exon-NR_176845.1-10;Parent=rna-NR_176845.1;Dbxref=GeneID:12810,GenBank:NR_176845.1,MGI:MGI:1278313;gbkey=misc_RNA;gene=Coch;product=cochlin%2C transcript variant 9;transcript_id=NR_176845.1;extra_copy_number=0
CM058252.1	Liftoff	exon	51163700	51163926	.	+	.	ID=exon-NR_176845.1-11;Parent=rna-NR_176845.1;Dbxref=GeneID:12810,GenBank:NR_176845.1,MGI:MGI:1278313;gbkey=misc_RNA;gene=Coch;product=cochlin%2C transcript variant 9;transcript_id=NR_176845.1;extra_copy_number=0
CM058252.1	Liftoff	exon	51164249	51164765	.	+	.	ID=exon-NR_176845.1-12;Parent=rna-NR_176845.1;Dbxref=GeneID:12810,GenBank:NR_176845.1,MGI:MGI:1278313;gbkey=misc_RNA;gene=Coch;product=cochlin%2C transcript variant 9;transcript_id=NR_176845.1;extra_copy_number=0
CM058252.1	Liftoff	exon	51165910	51166828	.	+	.	ID=exon-NR_176845.1-13;Parent=rna-NR_176845.1;Dbxref=GeneID:12810,GenBank:NR_176845.1,MGI:MGI:1278313;gbkey=misc_RNA;gene=Coch;product=cochlin%2C transcript variant 9;transcript_id=NR_176845.1;extra_copy_number=0
CM058252.1	Liftoff	transcript	51154427	51166828	.	+	.	ID=rna-NR_176846.1;Parent=gene-Coch;Dbxref=GeneID:12810,GenBank:NR_176846.1,MGI:MGI:1278313;Name=NR_176846.1;gbkey=misc_RNA;gene=Coch;product=cochlin%2C transcript variant 10;transcript_id=NR_176846.1;extra_copy_number=0
CM058252.1	Liftoff	exon	51154427	51154459	.	+	.	ID=exon-NR_176846.1-1;Parent=rna-NR_176846.1;Dbxref=GeneID:12810,GenBank:NR_176846.1,MGI:MGI:1278313;gbkey=misc_RNA;gene=Coch;product=cochlin%2C transcript variant 10;transcript_id=NR_176846.1;extra_copy_number=0
CM058252.1	Liftoff	exon	51154659	51154711	.	+	.	ID=exon-NR_176846.1-2;Parent=rna-NR_176846.1;Dbxref=GeneID:12810,GenBank:NR_176846.1,MGI:MGI:1278313;gbkey=misc_RNA;gene=Coch;product=cochlin%2C transcript variant 10;transcript_id=NR_176846.1;extra_copy_number=0
CM058252.1	Liftoff	exon	51154792	51154845	.	+	.	ID=exon-NR_176846.1-3;Parent=rna-NR_176846.1;Dbxref=GeneID:12810,GenBank:NR_176846.1,MGI:MGI:1278313;gbkey=misc_RNA;gene=Coch;product=cochlin%2C transcript variant 10;transcript_id=NR_176846.1;extra_copy_number=0
CM058252.1	Liftoff	exon	51155264	51155352	.	+	.	ID=exon-NR_176846.1-4;Parent=rna-NR_176846.1;Dbxref=GeneID:12810,GenBank:NR_176846.1,MGI:MGI:1278313;gbkey=misc_RNA;gene=Coch;product=cochlin%2C transcript variant 10;transcript_id=NR_176846.1;extra_copy_number=0
CM058252.1	Liftoff	exon	51156388	51156544	.	+	.	ID=exon-NR_176846.1-5;Parent=rna-NR_176846.1;Dbxref=GeneID:12810,GenBank:NR_176846.1,MGI:MGI:1278313;gbkey=misc_RNA;gene=Coch;product=cochlin%2C transcript variant 10;transcript_id=NR_176846.1;extra_copy_number=0
CM058252.1	Liftoff	exon	51157497	51157630	.	+	.	ID=exon-NR_176846.1-6;Parent=rna-NR_176846.1;Dbxref=GeneID:12810,GenBank:NR_176846.1,MGI:MGI:1278313;gbkey=misc_RNA;gene=Coch;product=cochlin%2C transcript variant 10;transcript_id=NR_176846.1;extra_copy_number=0
CM058252.1	Liftoff	exon	51158068	51158130	.	+	.	ID=exon-NR_176846.1-7;Parent=rna-NR_176846.1;Dbxref=GeneID:12810,GenBank:NR_176846.1,MGI:MGI:1278313;gbkey=misc_RNA;gene=Coch;product=cochlin%2C transcript variant 10;transcript_id=NR_176846.1;extra_copy_number=0
CM058252.1	Liftoff	exon	51159081	51159125	.	+	.	ID=exon-NR_176846.1-8;Parent=rna-NR_176846.1;Dbxref=GeneID:12810,GenBank:NR_176846.1,MGI:MGI:1278313;gbkey=misc_RNA;gene=Coch;product=cochlin%2C transcript variant 10;transcript_id=NR_176846.1;extra_copy_number=0
CM058252.1	Liftoff	exon	51159205	51159352	.	+	.	ID=exon-NR_176846.1-9;Parent=rna-NR_176846.1;Dbxref=GeneID:12810,GenBank:NR_176846.1,MGI:MGI:1278313;gbkey=misc_RNA;gene=Coch;product=cochlin%2C transcript variant 10;transcript_id=NR_176846.1;extra_copy_number=0
CM058252.1	Liftoff	exon	51162867	51162970	.	+	.	ID=exon-NR_176846.1-10;Parent=rna-NR_176846.1;Dbxref=GeneID:12810,GenBank:NR_176846.1,MGI:MGI:1278313;gbkey=misc_RNA;gene=Coch;product=cochlin%2C transcript variant 10;transcript_id=NR_176846.1;extra_copy_number=0
CM058252.1	Liftoff	exon	51163700	51163926	.	+	.	ID=exon-NR_176846.1-11;Parent=rna-NR_176846.1;Dbxref=GeneID:12810,GenBank:NR_176846.1,MGI:MGI:1278313;gbkey=misc_RNA;gene=Coch;product=cochlin%2C transcript variant 10;transcript_id=NR_176846.1;extra_copy_number=0
CM058252.1	Liftoff	exon	51164249	51164765	.	+	.	ID=exon-NR_176846.1-12;Parent=rna-NR_176846.1;Dbxref=GeneID:12810,GenBank:NR_176846.1,MGI:MGI:1278313;gbkey=misc_RNA;gene=Coch;product=cochlin%2C transcript variant 10;transcript_id=NR_176846.1;extra_copy_number=0
CM058252.1	Liftoff	exon	51165910	51166828	.	+	.	ID=exon-NR_176846.1-13;Parent=rna-NR_176846.1;Dbxref=GeneID:12810,GenBank:NR_176846.1,MGI:MGI:1278313;gbkey=misc_RNA;gene=Coch;product=cochlin%2C transcript variant 10;transcript_id=NR_176846.1;extra_copy_number=0
CM058252.1	Liftoff	transcript	51154427	51166828	.	+	.	ID=rna-NR_176847.1;Parent=gene-Coch;Dbxref=GeneID:12810,GenBank:NR_176847.1,MGI:MGI:1278313;Name=NR_176847.1;gbkey=misc_RNA;gene=Coch;product=cochlin%2C transcript variant 11;transcript_id=NR_176847.1;extra_copy_number=0
CM058252.1	Liftoff	exon	51154427	51154459	.	+	.	ID=exon-NR_176847.1-1;Parent=rna-NR_176847.1;Dbxref=GeneID:12810,GenBank:NR_176847.1,MGI:MGI:1278313;gbkey=misc_RNA;gene=Coch;product=cochlin%2C transcript variant 11;transcript_id=NR_176847.1;extra_copy_number=0
CM058252.1	Liftoff	exon	51154659	51154711	.	+	.	ID=exon-NR_176847.1-2;Parent=rna-NR_176847.1;Dbxref=GeneID:12810,GenBank:NR_176847.1,MGI:MGI:1278313;gbkey=misc_RNA;gene=Coch;product=cochlin%2C transcript variant 11;transcript_id=NR_176847.1;extra_copy_number=0
CM058252.1	Liftoff	exon	51154792	51154845	.	+	.	ID=exon-NR_176847.1-3;Parent=rna-NR_176847.1;Dbxref=GeneID:12810,GenBank:NR_176847.1,MGI:MGI:1278313;gbkey=misc_RNA;gene=Coch;product=cochlin%2C transcript variant 11;transcript_id=NR_176847.1;extra_copy_number=0
CM058252.1	Liftoff	exon	51156388	51156544	.	+	.	ID=exon-NR_176847.1-4;Parent=rna-NR_176847.1;Dbxref=GeneID:12810,GenBank:NR_176847.1,MGI:MGI:1278313;gbkey=misc_RNA;gene=Coch;product=cochlin%2C transcript variant 11;transcript_id=NR_176847.1;extra_copy_number=0
CM058252.1	Liftoff	exon	51157497	51157634	.	+	.	ID=exon-NR_176847.1-5;Parent=rna-NR_176847.1;Dbxref=GeneID:12810,GenBank:NR_176847.1,MGI:MGI:1278313;gbkey=misc_RNA;gene=Coch;product=cochlin%2C transcript variant 11;transcript_id=NR_176847.1;extra_copy_number=0
CM058252.1	Liftoff	exon	51158068	51158130	.	+	.	ID=exon-NR_176847.1-6;Parent=rna-NR_176847.1;Dbxref=GeneID:12810,GenBank:NR_176847.1,MGI:MGI:1278313;gbkey=misc_RNA;gene=Coch;product=cochlin%2C transcript variant 11;transcript_id=NR_176847.1;extra_copy_number=0
CM058252.1	Liftoff	exon	51159081	51159125	.	+	.	ID=exon-NR_176847.1-7;Parent=rna-NR_176847.1;Dbxref=GeneID:12810,GenBank:NR_176847.1,MGI:MGI:1278313;gbkey=misc_RNA;gene=Coch;product=cochlin%2C transcript variant 11;transcript_id=NR_176847.1;extra_copy_number=0
CM058252.1	Liftoff	exon	51159205	51159352	.	+	.	ID=exon-NR_176847.1-8;Parent=rna-NR_176847.1;Dbxref=GeneID:12810,GenBank:NR_176847.1,MGI:MGI:1278313;gbkey=misc_RNA;gene=Coch;product=cochlin%2C transcript variant 11;transcript_id=NR_176847.1;extra_copy_number=0
CM058252.1	Liftoff	exon	51162867	51162970	.	+	.	ID=exon-NR_176847.1-9;Parent=rna-NR_176847.1;Dbxref=GeneID:12810,GenBank:NR_176847.1,MGI:MGI:1278313;gbkey=misc_RNA;gene=Coch;product=cochlin%2C transcript variant 11;transcript_id=NR_176847.1;extra_copy_number=0
CM058252.1	Liftoff	exon	51163700	51163926	.	+	.	ID=exon-NR_176847.1-10;Parent=rna-NR_176847.1;Dbxref=GeneID:12810,GenBank:NR_176847.1,MGI:MGI:1278313;gbkey=misc_RNA;gene=Coch;product=cochlin%2C transcript variant 11;transcript_id=NR_176847.1;extra_copy_number=0
CM058252.1	Liftoff	exon	51164249	51164765	.	+	.	ID=exon-NR_176847.1-11;Parent=rna-NR_176847.1;Dbxref=GeneID:12810,GenBank:NR_176847.1,MGI:MGI:1278313;gbkey=misc_RNA;gene=Coch;product=cochlin%2C transcript variant 11;transcript_id=NR_176847.1;extra_copy_number=0
CM058252.1	Liftoff	exon	51165910	51166828	.	+	.	ID=exon-NR_176847.1-12;Parent=rna-NR_176847.1;Dbxref=GeneID:12810,GenBank:NR_176847.1,MGI:MGI:1278313;gbkey=misc_RNA;gene=Coch;product=cochlin%2C transcript variant 11;transcript_id=NR_176847.1;extra_copy_number=0
CM058252.1	Liftoff	gene	51169594	51258397	.	-	.	ID=gene-Strn3;Dbxref=GeneID:94186,MGI:MGI:2151064;Name=Strn3;description=striatin%2C calmodulin binding protein 3;gbkey=Gene;gene=Strn3;gene_biotype=protein_coding;gene_synonym=Gs2na,SG2NA;coverage=1.0;sequence_ID=0.999;valid_ORFs=8;extra_copy_number=0;copy_num_ID=gene-Strn3_0
CM058252.1	Liftoff	mRNA	51169594	51253151	.	-	.	ID=rna-NM_001172098.1;Parent=gene-Strn3;Dbxref=GeneID:94186,GenBank:NM_001172098.1,MGI:MGI:2151064;Name=NM_001172098.1;gbkey=mRNA;gene=Strn3;product=striatin%2C calmodulin binding protein 3%2C transcript variant 2;transcript_id=NM_001172098.1;matches_ref_protein=True;valid_ORF=True;extra_copy_number=0
CM058252.1	Liftoff	exon	51169594	51171325	.	-	.	ID=exon-NM_001172098.1-16;Parent=rna-NM_001172098.1;Dbxref=GeneID:94186,GenBank:NM_001172098.1,MGI:MGI:2151064;gbkey=mRNA;gene=Strn3;product=striatin%2C calmodulin binding protein 3%2C transcript variant 2;transcript_id=NM_001172098.1;extra_copy_number=0
CM058252.1	Liftoff	exon	51171413	51171499	.	-	.	ID=exon-NM_001172098.1-15;Parent=rna-NM_001172098.1;Dbxref=GeneID:94186,GenBank:NM_001172098.1,MGI:MGI:2151064;gbkey=mRNA;gene=Strn3;product=striatin%2C calmodulin binding protein 3%2C transcript variant 2;transcript_id=NM_001172098.1;extra_copy_number=0
CM058252.1	Liftoff	exon	51180870	51180977	.	-	.	ID=exon-NM_001172098.1-14;Parent=rna-NM_001172098.1;Dbxref=GeneID:94186,GenBank:NM_001172098.1,MGI:MGI:2151064;gbkey=mRNA;gene=Strn3;product=striatin%2C calmodulin binding protein 3%2C transcript variant 2;transcript_id=NM_001172098.1;extra_copy_number=0
CM058252.1	Liftoff	exon	51182836	51182976	.	-	.	ID=exon-NM_001172098.1-13;Parent=rna-NM_001172098.1;Dbxref=GeneID:94186,GenBank:NM_001172098.1,MGI:MGI:2151064;gbkey=mRNA;gene=Strn3;product=striatin%2C calmodulin binding protein 3%2C transcript variant 2;transcript_id=NM_001172098.1;extra_copy_number=0
CM058252.1	Liftoff	exon	51184232	51184399	.	-	.	ID=exon-NM_001172098.1-12;Parent=rna-NM_001172098.1;Dbxref=GeneID:94186,GenBank:NM_001172098.1,MGI:MGI:2151064;gbkey=mRNA;gene=Strn3;product=striatin%2C calmodulin binding protein 3%2C transcript variant 2;transcript_id=NM_001172098.1;extra_copy_number=0
CM058252.1	Liftoff	exon	51188169	51188290	.	-	.	ID=exon-NM_001172098.1-11;Parent=rna-NM_001172098.1;Dbxref=GeneID:94186,GenBank:NM_001172098.1,MGI:MGI:2151064;gbkey=mRNA;gene=Strn3;product=striatin%2C calmodulin binding protein 3%2C transcript variant 2;transcript_id=NM_001172098.1;extra_copy_number=0
CM058252.1	Liftoff	exon	51188572	51188619	.	-	.	ID=exon-NM_001172098.1-10;Parent=rna-NM_001172098.1;Dbxref=GeneID:94186,GenBank:NM_001172098.1,MGI:MGI:2151064;gbkey=mRNA;gene=Strn3;product=striatin%2C calmodulin binding protein 3%2C transcript variant 2;transcript_id=NM_001172098.1;extra_copy_number=0
CM058252.1	Liftoff	exon	51188764	51188939	.	-	.	ID=exon-NM_001172098.1-9;Parent=rna-NM_001172098.1;Dbxref=GeneID:94186,GenBank:NM_001172098.1,MGI:MGI:2151064;gbkey=mRNA;gene=Strn3;product=striatin%2C calmodulin binding protein 3%2C transcript variant 2;transcript_id=NM_001172098.1;extra_copy_number=0
CM058252.1	Liftoff	exon	51190433	51190566	.	-	.	ID=exon-NM_001172098.1-8;Parent=rna-NM_001172098.1;Dbxref=GeneID:94186,GenBank:NM_001172098.1,MGI:MGI:2151064;gbkey=mRNA;gene=Strn3;product=striatin%2C calmodulin binding protein 3%2C transcript variant 2;transcript_id=NM_001172098.1;extra_copy_number=0
CM058252.1	Liftoff	exon	51209056	51209197	.	-	.	ID=exon-NM_001172098.1-7;Parent=rna-NM_001172098.1;Dbxref=GeneID:94186,GenBank:NM_001172098.1,MGI:MGI:2151064;gbkey=mRNA;gene=Strn3;product=striatin%2C calmodulin binding protein 3%2C transcript variant 2;transcript_id=NM_001172098.1;extra_copy_number=0
CM058252.1	Liftoff	exon	51211166	51211292	.	-	.	ID=exon-NM_001172098.1-6;Parent=rna-NM_001172098.1;Dbxref=GeneID:94186,GenBank:NM_001172098.1,MGI:MGI:2151064;gbkey=mRNA;gene=Strn3;product=striatin%2C calmodulin binding protein 3%2C transcript variant 2;transcript_id=NM_001172098.1;extra_copy_number=0
CM058252.1	Liftoff	exon	51213734	51213907	.	-	.	ID=exon-NM_001172098.1-5;Parent=rna-NM_001172098.1;Dbxref=GeneID:94186,GenBank:NM_001172098.1,MGI:MGI:2151064;gbkey=mRNA;gene=Strn3;product=striatin%2C calmodulin binding protein 3%2C transcript variant 2;transcript_id=NM_001172098.1;extra_copy_number=0
CM058252.1	Liftoff	exon	51216639	51216720	.	-	.	ID=exon-NM_001172098.1-4;Parent=rna-NM_001172098.1;Dbxref=GeneID:94186,GenBank:NM_001172098.1,MGI:MGI:2151064;gbkey=mRNA;gene=Strn3;product=striatin%2C calmodulin binding protein 3%2C transcript variant 2;transcript_id=NM_001172098.1;extra_copy_number=0
CM058252.1	Liftoff	exon	51222388	51222461	.	-	.	ID=exon-NM_001172098.1-3;Parent=rna-NM_001172098.1;Dbxref=GeneID:94186,GenBank:NM_001172098.1,MGI:MGI:2151064;gbkey=mRNA;gene=Strn3;product=striatin%2C calmodulin binding protein 3%2C transcript variant 2;transcript_id=NM_001172098.1;extra_copy_number=0
CM058252.1	Liftoff	exon	51222847	51222950	.	-	.	ID=exon-NM_001172098.1-2;Parent=rna-NM_001172098.1;Dbxref=GeneID:94186,GenBank:NM_001172098.1,MGI:MGI:2151064;gbkey=mRNA;gene=Strn3;product=striatin%2C calmodulin binding protein 3%2C transcript variant 2;transcript_id=NM_001172098.1;extra_copy_number=0
CM058252.1	Liftoff	exon	51252659	51253151	.	-	.	ID=exon-NM_001172098.1-1;Parent=rna-NM_001172098.1;Dbxref=GeneID:94186,GenBank:NM_001172098.1,MGI:MGI:2151064;gbkey=mRNA;gene=Strn3;product=striatin%2C calmodulin binding protein 3%2C transcript variant 2;transcript_id=NM_001172098.1;extra_copy_number=0
CM058252.1	Liftoff	CDS	51171156	51171325	.	-	.	ID=cds-NP_001165569.1;Parent=rna-NM_001172098.1;Dbxref=CCDS:CCDS49063.1,GeneID:94186,GenBank:NP_001165569.1,MGI:MGI:2151064;Name=NP_001165569.1;Note=isoform 2 is encoded by transcript variant 2;gbkey=CDS;gene=Strn3;product=striatin-3 isoform 2;protein_id=NP_001165569.1;extra_copy_number=0
CM058252.1	Liftoff	CDS	51171413	51171499	.	-	.	ID=cds-NP_001165569.1;Parent=rna-NM_001172098.1;Dbxref=CCDS:CCDS49063.1,GeneID:94186,GenBank:NP_001165569.1,MGI:MGI:2151064;Name=NP_001165569.1;Note=isoform 2 is encoded by transcript variant 2;gbkey=CDS;gene=Strn3;product=striatin-3 isoform 2;protein_id=NP_001165569.1;extra_copy_number=0
CM058252.1	Liftoff	CDS	51180870	51180977	.	-	.	ID=cds-NP_001165569.1;Parent=rna-NM_001172098.1;Dbxref=CCDS:CCDS49063.1,GeneID:94186,GenBank:NP_001165569.1,MGI:MGI:2151064;Name=NP_001165569.1;Note=isoform 2 is encoded by transcript variant 2;gbkey=CDS;gene=Strn3;product=striatin-3 isoform 2;protein_id=NP_001165569.1;extra_copy_number=0
CM058252.1	Liftoff	CDS	51182836	51182976	.	-	.	ID=cds-NP_001165569.1;Parent=rna-NM_001172098.1;Dbxref=CCDS:CCDS49063.1,GeneID:94186,GenBank:NP_001165569.1,MGI:MGI:2151064;Name=NP_001165569.1;Note=isoform 2 is encoded by transcript variant 2;gbkey=CDS;gene=Strn3;product=striatin-3 isoform 2;protein_id=NP_001165569.1;extra_copy_number=0
CM058252.1	Liftoff	CDS	51184232	51184399	.	-	.	ID=cds-NP_001165569.1;Parent=rna-NM_001172098.1;Dbxref=CCDS:CCDS49063.1,GeneID:94186,GenBank:NP_001165569.1,MGI:MGI:2151064;Name=NP_001165569.1;Note=isoform 2 is encoded by transcript variant 2;gbkey=CDS;gene=Strn3;product=striatin-3 isoform 2;protein_id=NP_001165569.1;extra_copy_number=0
CM058252.1	Liftoff	CDS	51188169	51188290	.	-	.	ID=cds-NP_001165569.1;Parent=rna-NM_001172098.1;Dbxref=CCDS:CCDS49063.1,GeneID:94186,GenBank:NP_001165569.1,MGI:MGI:2151064;Name=NP_001165569.1;Note=isoform 2 is encoded by transcript variant 2;gbkey=CDS;gene=Strn3;product=striatin-3 isoform 2;protein_id=NP_001165569.1;extra_copy_number=0
CM058252.1	Liftoff	CDS	51188572	51188619	.	-	.	ID=cds-NP_001165569.1;Parent=rna-NM_001172098.1;Dbxref=CCDS:CCDS49063.1,GeneID:94186,GenBank:NP_001165569.1,MGI:MGI:2151064;Name=NP_001165569.1;Note=isoform 2 is encoded by transcript variant 2;gbkey=CDS;gene=Strn3;product=striatin-3 isoform 2;protein_id=NP_001165569.1;extra_copy_number=0
CM058252.1	Liftoff	CDS	51188764	51188939	.	-	.	ID=cds-NP_001165569.1;Parent=rna-NM_001172098.1;Dbxref=CCDS:CCDS49063.1,GeneID:94186,GenBank:NP_001165569.1,MGI:MGI:2151064;Name=NP_001165569.1;Note=isoform 2 is encoded by transcript variant 2;gbkey=CDS;gene=Strn3;product=striatin-3 isoform 2;protein_id=NP_001165569.1;extra_copy_number=0
CM058252.1	Liftoff	CDS	51190433	51190566	.	-	.	ID=cds-NP_001165569.1;Parent=rna-NM_001172098.1;Dbxref=CCDS:CCDS49063.1,GeneID:94186,GenBank:NP_001165569.1,MGI:MGI:2151064;Name=NP_001165569.1;Note=isoform 2 is encoded by transcript variant 2;gbkey=CDS;gene=Strn3;product=striatin-3 isoform 2;protein_id=NP_001165569.1;extra_copy_number=0
CM058252.1	Liftoff	CDS	51209056	51209197	.	-	.	ID=cds-NP_001165569.1;Parent=rna-NM_001172098.1;Dbxref=CCDS:CCDS49063.1,GeneID:94186,GenBank:NP_001165569.1,MGI:MGI:2151064;Name=NP_001165569.1;Note=isoform 2 is encoded by transcript variant 2;gbkey=CDS;gene=Strn3;product=striatin-3 isoform 2;protein_id=NP_001165569.1;extra_copy_number=0
CM058252.1	Liftoff	CDS	51211166	51211292	.	-	.	ID=cds-NP_001165569.1;Parent=rna-NM_001172098.1;Dbxref=CCDS:CCDS49063.1,GeneID:94186,GenBank:NP_001165569.1,MGI:MGI:2151064;Name=NP_001165569.1;Note=isoform 2 is encoded by transcript variant 2;gbkey=CDS;gene=Strn3;product=striatin-3 isoform 2;protein_id=NP_001165569.1;extra_copy_number=0
CM058252.1	Liftoff	CDS	51213734	51213907	.	-	.	ID=cds-NP_001165569.1;Parent=rna-NM_001172098.1;Dbxref=CCDS:CCDS49063.1,GeneID:94186,GenBank:NP_001165569.1,MGI:MGI:2151064;Name=NP_001165569.1;Note=isoform 2 is encoded by transcript variant 2;gbkey=CDS;gene=Strn3;product=striatin-3 isoform 2;protein_id=NP_001165569.1;extra_copy_number=0
CM058252.1	Liftoff	CDS	51216639	51216720	.	-	.	ID=cds-NP_001165569.1;Parent=rna-NM_001172098.1;Dbxref=CCDS:CCDS49063.1,GeneID:94186,GenBank:NP_001165569.1,MGI:MGI:2151064;Name=NP_001165569.1;Note=isoform 2 is encoded by transcript variant 2;gbkey=CDS;gene=Strn3;product=striatin-3 isoform 2;protein_id=NP_001165569.1;extra_copy_number=0
CM058252.1	Liftoff	CDS	51222388	51222461	.	-	.	ID=cds-NP_001165569.1;Parent=rna-NM_001172098.1;Dbxref=CCDS:CCDS49063.1,GeneID:94186,GenBank:NP_001165569.1,MGI:MGI:2151064;Name=NP_001165569.1;Note=isoform 2 is encoded by transcript variant 2;gbkey=CDS;gene=Strn3;product=striatin-3 isoform 2;protein_id=NP_001165569.1;extra_copy_number=0
CM058252.1	Liftoff	CDS	51222847	51222950	.	-	.	ID=cds-NP_001165569.1;Parent=rna-NM_001172098.1;Dbxref=CCDS:CCDS49063.1,GeneID:94186,GenBank:NP_001165569.1,MGI:MGI:2151064;Name=NP_001165569.1;Note=isoform 2 is encoded by transcript variant 2;gbkey=CDS;gene=Strn3;product=striatin-3 isoform 2;protein_id=NP_001165569.1;extra_copy_number=0
CM058252.1	Liftoff	CDS	51252659	51252940	.	-	.	ID=cds-NP_001165569.1;Parent=rna-NM_001172098.1;Dbxref=CCDS:CCDS49063.1,GeneID:94186,GenBank:NP_001165569.1,MGI:MGI:2151064;Name=NP_001165569.1;Note=isoform 2 is encoded by transcript variant 2;gbkey=CDS;gene=Strn3;product=striatin-3 isoform 2;protein_id=NP_001165569.1;extra_copy_number=0
CM058252.1	Liftoff	mRNA	51169594	51253151	.	-	.	ID=rna-NM_001364437.1;Parent=gene-Strn3;Dbxref=GeneID:94186,GenBank:NM_001364437.1,MGI:MGI:2151064;Name=NM_001364437.1;gbkey=mRNA;gene=Strn3;product=striatin%2C calmodulin binding protein 3%2C transcript variant 3;transcript_id=NM_001364437.1;matches_ref_protein=True;valid_ORF=True;extra_copy_number=0
CM058252.1	Liftoff	exon	51169594	51171325	.	-	.	ID=exon-NM_001364437.1-17;Parent=rna-NM_001364437.1;Dbxref=GeneID:94186,GenBank:NM_001364437.1,MGI:MGI:2151064;gbkey=mRNA;gene=Strn3;product=striatin%2C calmodulin binding protein 3%2C transcript variant 3;transcript_id=NM_001364437.1;extra_copy_number=0
CM058252.1	Liftoff	exon	51171413	51171499	.	-	.	ID=exon-NM_001364437.1-16;Parent=rna-NM_001364437.1;Dbxref=GeneID:94186,GenBank:NM_001364437.1,MGI:MGI:2151064;gbkey=mRNA;gene=Strn3;product=striatin%2C calmodulin binding protein 3%2C transcript variant 3;transcript_id=NM_001364437.1;extra_copy_number=0
CM058252.1	Liftoff	exon	51180870	51180977	.	-	.	ID=exon-NM_001364437.1-15;Parent=rna-NM_001364437.1;Dbxref=GeneID:94186,GenBank:NM_001364437.1,MGI:MGI:2151064;gbkey=mRNA;gene=Strn3;product=striatin%2C calmodulin binding protein 3%2C transcript variant 3;transcript_id=NM_001364437.1;extra_copy_number=0
CM058252.1	Liftoff	exon	51182836	51182976	.	-	.	ID=exon-NM_001364437.1-14;Parent=rna-NM_001364437.1;Dbxref=GeneID:94186,GenBank:NM_001364437.1,MGI:MGI:2151064;gbkey=mRNA;gene=Strn3;product=striatin%2C calmodulin binding protein 3%2C transcript variant 3;transcript_id=NM_001364437.1;extra_copy_number=0
CM058252.1	Liftoff	exon	51184232	51184399	.	-	.	ID=exon-NM_001364437.1-13;Parent=rna-NM_001364437.1;Dbxref=GeneID:94186,GenBank:NM_001364437.1,MGI:MGI:2151064;gbkey=mRNA;gene=Strn3;product=striatin%2C calmodulin binding protein 3%2C transcript variant 3;transcript_id=NM_001364437.1;extra_copy_number=0
CM058252.1	Liftoff	exon	51188169	51188290	.	-	.	ID=exon-NM_001364437.1-12;Parent=rna-NM_001364437.1;Dbxref=GeneID:94186,GenBank:NM_001364437.1,MGI:MGI:2151064;gbkey=mRNA;gene=Strn3;product=striatin%2C calmodulin binding protein 3%2C transcript variant 3;transcript_id=NM_001364437.1;extra_copy_number=0
CM058252.1	Liftoff	exon	51188572	51188619	.	-	.	ID=exon-NM_001364437.1-11;Parent=rna-NM_001364437.1;Dbxref=GeneID:94186,GenBank:NM_001364437.1,MGI:MGI:2151064;gbkey=mRNA;gene=Strn3;product=striatin%2C calmodulin binding protein 3%2C transcript variant 3;transcript_id=NM_001364437.1;extra_copy_number=0
CM058252.1	Liftoff	exon	51188764	51188939	.	-	.	ID=exon-NM_001364437.1-10;Parent=rna-NM_001364437.1;Dbxref=GeneID:94186,GenBank:NM_001364437.1,MGI:MGI:2151064;gbkey=mRNA;gene=Strn3;product=striatin%2C calmodulin binding protein 3%2C transcript variant 3;transcript_id=NM_001364437.1;extra_copy_number=0
CM058252.1	Liftoff	exon	51190433	51190566	.	-	.	ID=exon-NM_001364437.1-9;Parent=rna-NM_001364437.1;Dbxref=GeneID:94186,GenBank:NM_001364437.1,MGI:MGI:2151064;gbkey=mRNA;gene=Strn3;product=striatin%2C calmodulin binding protein 3%2C transcript variant 3;transcript_id=NM_001364437.1;extra_copy_number=0
CM058252.1	Liftoff	exon	51194640	51194780	.	-	.	ID=exon-NM_001364437.1-8;Parent=rna-NM_001364437.1;Dbxref=GeneID:94186,GenBank:NM_001364437.1,MGI:MGI:2151064;gbkey=mRNA;gene=Strn3;product=striatin%2C calmodulin binding protein 3%2C transcript variant 3;transcript_id=NM_001364437.1;extra_copy_number=0
CM058252.1	Liftoff	exon	51209056	51209197	.	-	.	ID=exon-NM_001364437.1-7;Parent=rna-NM_001364437.1;Dbxref=GeneID:94186,GenBank:NM_001364437.1,MGI:MGI:2151064;gbkey=mRNA;gene=Strn3;product=striatin%2C calmodulin binding protein 3%2C transcript variant 3;transcript_id=NM_001364437.1;extra_copy_number=0
CM058252.1	Liftoff	exon	51211166	51211292	.	-	.	ID=exon-NM_001364437.1-6;Parent=rna-NM_001364437.1;Dbxref=GeneID:94186,GenBank:NM_001364437.1,MGI:MGI:2151064;gbkey=mRNA;gene=Strn3;product=striatin%2C calmodulin binding protein 3%2C transcript variant 3;transcript_id=NM_001364437.1;extra_copy_number=0
CM058252.1	Liftoff	exon	51213734	51213907	.	-	.	ID=exon-NM_001364437.1-5;Parent=rna-NM_001364437.1;Dbxref=GeneID:94186,GenBank:NM_001364437.1,MGI:MGI:2151064;gbkey=mRNA;gene=Strn3;product=striatin%2C calmodulin binding protein 3%2C transcript variant 3;transcript_id=NM_001364437.1;extra_copy_number=0
CM058252.1	Liftoff	exon	51216639	51216720	.	-	.	ID=exon-NM_001364437.1-4;Parent=rna-NM_001364437.1;Dbxref=GeneID:94186,GenBank:NM_001364437.1,MGI:MGI:2151064;gbkey=mRNA;gene=Strn3;product=striatin%2C calmodulin binding protein 3%2C transcript variant 3;transcript_id=NM_001364437.1;extra_copy_number=0
CM058252.1	Liftoff	exon	51222388	51222461	.	-	.	ID=exon-NM_001364437.1-3;Parent=rna-NM_001364437.1;Dbxref=GeneID:94186,GenBank:NM_001364437.1,MGI:MGI:2151064;gbkey=mRNA;gene=Strn3;product=striatin%2C calmodulin binding protein 3%2C transcript variant 3;transcript_id=NM_001364437.1;extra_copy_number=0
CM058252.1	Liftoff	exon	51222847	51222950	.	-	.	ID=exon-NM_001364437.1-2;Parent=rna-NM_001364437.1;Dbxref=GeneID:94186,GenBank:NM_001364437.1,MGI:MGI:2151064;gbkey=mRNA;gene=Strn3;product=striatin%2C calmodulin binding protein 3%2C transcript variant 3;transcript_id=NM_001364437.1;extra_copy_number=0
CM058252.1	Liftoff	exon	51252659	51253151	.	-	.	ID=exon-NM_001364437.1-1;Parent=rna-NM_001364437.1;Dbxref=GeneID:94186,GenBank:NM_001364437.1,MGI:MGI:2151064;gbkey=mRNA;gene=Strn3;product=striatin%2C calmodulin binding protein 3%2C transcript variant 3;transcript_id=NM_001364437.1;extra_copy_number=0
CM058252.1	Liftoff	CDS	51171156	51171325	.	-	.	ID=cds-NP_001351366.1;Parent=rna-NM_001364437.1;Dbxref=GeneID:94186,GenBank:NP_001351366.1,MGI:MGI:2151064;Name=NP_001351366.1;Note=isoform 3 is encoded by transcript variant 3;gbkey=CDS;gene=Strn3;product=striatin-3 isoform 3;protein_id=NP_001351366.1;extra_copy_number=0
CM058252.1	Liftoff	CDS	51171413	51171499	.	-	.	ID=cds-NP_001351366.1;Parent=rna-NM_001364437.1;Dbxref=GeneID:94186,GenBank:NP_001351366.1,MGI:MGI:2151064;Name=NP_001351366.1;Note=isoform 3 is encoded by transcript variant 3;gbkey=CDS;gene=Strn3;product=striatin-3 isoform 3;protein_id=NP_001351366.1;extra_copy_number=0
CM058252.1	Liftoff	CDS	51180870	51180977	.	-	.	ID=cds-NP_001351366.1;Parent=rna-NM_001364437.1;Dbxref=GeneID:94186,GenBank:NP_001351366.1,MGI:MGI:2151064;Name=NP_001351366.1;Note=isoform 3 is encoded by transcript variant 3;gbkey=CDS;gene=Strn3;product=striatin-3 isoform 3;protein_id=NP_001351366.1;extra_copy_number=0
CM058252.1	Liftoff	CDS	51182836	51182976	.	-	.	ID=cds-NP_001351366.1;Parent=rna-NM_001364437.1;Dbxref=GeneID:94186,GenBank:NP_001351366.1,MGI:MGI:2151064;Name=NP_001351366.1;Note=isoform 3 is encoded by transcript variant 3;gbkey=CDS;gene=Strn3;product=striatin-3 isoform 3;protein_id=NP_001351366.1;extra_copy_number=0
CM058252.1	Liftoff	CDS	51184232	51184399	.	-	.	ID=cds-NP_001351366.1;Parent=rna-NM_001364437.1;Dbxref=GeneID:94186,GenBank:NP_001351366.1,MGI:MGI:2151064;Name=NP_001351366.1;Note=isoform 3 is encoded by transcript variant 3;gbkey=CDS;gene=Strn3;product=striatin-3 isoform 3;protein_id=NP_001351366.1;extra_copy_number=0
CM058252.1	Liftoff	CDS	51188169	51188290	.	-	.	ID=cds-NP_001351366.1;Parent=rna-NM_001364437.1;Dbxref=GeneID:94186,GenBank:NP_001351366.1,MGI:MGI:2151064;Name=NP_001351366.1;Note=isoform 3 is encoded by transcript variant 3;gbkey=CDS;gene=Strn3;product=striatin-3 isoform 3;protein_id=NP_001351366.1;extra_copy_number=0
CM058252.1	Liftoff	CDS	51188572	51188619	.	-	.	ID=cds-NP_001351366.1;Parent=rna-NM_001364437.1;Dbxref=GeneID:94186,GenBank:NP_001351366.1,MGI:MGI:2151064;Name=NP_001351366.1;Note=isoform 3 is encoded by transcript variant 3;gbkey=CDS;gene=Strn3;product=striatin-3 isoform 3;protein_id=NP_001351366.1;extra_copy_number=0
CM058252.1	Liftoff	CDS	51188764	51188939	.	-	.	ID=cds-NP_001351366.1;Parent=rna-NM_001364437.1;Dbxref=GeneID:94186,GenBank:NP_001351366.1,MGI:MGI:2151064;Name=NP_001351366.1;Note=isoform 3 is encoded by transcript variant 3;gbkey=CDS;gene=Strn3;product=striatin-3 isoform 3;protein_id=NP_001351366.1;extra_copy_number=0
CM058252.1	Liftoff	CDS	51190433	51190566	.	-	.	ID=cds-NP_001351366.1;Parent=rna-NM_001364437.1;Dbxref=GeneID:94186,GenBank:NP_001351366.1,MGI:MGI:2151064;Name=NP_001351366.1;Note=isoform 3 is encoded by transcript variant 3;gbkey=CDS;gene=Strn3;product=striatin-3 isoform 3;protein_id=NP_001351366.1;extra_copy_number=0
CM058252.1	Liftoff	CDS	51194640	51194780	.	-	.	ID=cds-NP_001351366.1;Parent=rna-NM_001364437.1;Dbxref=GeneID:94186,GenBank:NP_001351366.1,MGI:MGI:2151064;Name=NP_001351366.1;Note=isoform 3 is encoded by transcript variant 3;gbkey=CDS;gene=Strn3;product=striatin-3 isoform 3;protein_id=NP_001351366.1;extra_copy_number=0
CM058252.1	Liftoff	CDS	51209056	51209197	.	-	.	ID=cds-NP_001351366.1;Parent=rna-NM_001364437.1;Dbxref=GeneID:94186,GenBank:NP_001351366.1,MGI:MGI:2151064;Name=NP_001351366.1;Note=isoform 3 is encoded by transcript variant 3;gbkey=CDS;gene=Strn3;product=striatin-3 isoform 3;protein_id=NP_001351366.1;extra_copy_number=0
CM058252.1	Liftoff	CDS	51211166	51211292	.	-	.	ID=cds-NP_001351366.1;Parent=rna-NM_001364437.1;Dbxref=GeneID:94186,GenBank:NP_001351366.1,MGI:MGI:2151064;Name=NP_001351366.1;Note=isoform 3 is encoded by transcript variant 3;gbkey=CDS;gene=Strn3;product=striatin-3 isoform 3;protein_id=NP_001351366.1;extra_copy_number=0
CM058252.1	Liftoff	CDS	51213734	51213907	.	-	.	ID=cds-NP_001351366.1;Parent=rna-NM_001364437.1;Dbxref=GeneID:94186,GenBank:NP_001351366.1,MGI:MGI:2151064;Name=NP_001351366.1;Note=isoform 3 is encoded by transcript variant 3;gbkey=CDS;gene=Strn3;product=striatin-3 isoform 3;protein_id=NP_001351366.1;extra_copy_number=0
CM058252.1	Liftoff	CDS	51216639	51216720	.	-	.	ID=cds-NP_001351366.1;Parent=rna-NM_001364437.1;Dbxref=GeneID:94186,GenBank:NP_001351366.1,MGI:MGI:2151064;Name=NP_001351366.1;Note=isoform 3 is encoded by transcript variant 3;gbkey=CDS;gene=Strn3;product=striatin-3 isoform 3;protein_id=NP_001351366.1;extra_copy_number=0
CM058252.1	Liftoff	CDS	51222388	51222461	.	-	.	ID=cds-NP_001351366.1;Parent=rna-NM_001364437.1;Dbxref=GeneID:94186,GenBank:NP_001351366.1,MGI:MGI:2151064;Name=NP_001351366.1;Note=isoform 3 is encoded by transcript variant 3;gbkey=CDS;gene=Strn3;product=striatin-3 isoform 3;protein_id=NP_001351366.1;extra_copy_number=0
CM058252.1	Liftoff	CDS	51222847	51222950	.	-	.	ID=cds-NP_001351366.1;Parent=rna-NM_001364437.1;Dbxref=GeneID:94186,GenBank:NP_001351366.1,MGI:MGI:2151064;Name=NP_001351366.1;Note=isoform 3 is encoded by transcript variant 3;gbkey=CDS;gene=Strn3;product=striatin-3 isoform 3;protein_id=NP_001351366.1;extra_copy_number=0
CM058252.1	Liftoff	CDS	51252659	51252940	.	-	.	ID=cds-NP_001351366.1;Parent=rna-NM_001364437.1;Dbxref=GeneID:94186,GenBank:NP_001351366.1,MGI:MGI:2151064;Name=NP_001351366.1;Note=isoform 3 is encoded by transcript variant 3;gbkey=CDS;gene=Strn3;product=striatin-3 isoform 3;protein_id=NP_001351366.1;extra_copy_number=0
CM058252.1	Liftoff	mRNA	51169594	51253151	.	-	.	ID=rna-NM_052973.2;Parent=gene-Strn3;Dbxref=GeneID:94186,GenBank:NM_052973.2,MGI:MGI:2151064;Name=NM_052973.2;gbkey=mRNA;gene=Strn3;product=striatin%2C calmodulin binding protein 3%2C transcript variant 1;tag=RefSeq Select;transcript_id=NM_052973.2;matches_ref_protein=True;valid_ORF=True;extra_copy_number=0
CM058252.1	Liftoff	exon	51169594	51171325	.	-	.	ID=exon-NM_052973.2-18;Parent=rna-NM_052973.2;Dbxref=GeneID:94186,GenBank:NM_052973.2,MGI:MGI:2151064;gbkey=mRNA;gene=Strn3;product=striatin%2C calmodulin binding protein 3%2C transcript variant 1;tag=RefSeq Select;transcript_id=NM_052973.2;extra_copy_number=0
CM058252.1	Liftoff	exon	51171413	51171499	.	-	.	ID=exon-NM_052973.2-17;Parent=rna-NM_052973.2;Dbxref=GeneID:94186,GenBank:NM_052973.2,MGI:MGI:2151064;gbkey=mRNA;gene=Strn3;product=striatin%2C calmodulin binding protein 3%2C transcript variant 1;tag=RefSeq Select;transcript_id=NM_052973.2;extra_copy_number=0
CM058252.1	Liftoff	exon	51180870	51180977	.	-	.	ID=exon-NM_052973.2-16;Parent=rna-NM_052973.2;Dbxref=GeneID:94186,GenBank:NM_052973.2,MGI:MGI:2151064;gbkey=mRNA;gene=Strn3;product=striatin%2C calmodulin binding protein 3%2C transcript variant 1;tag=RefSeq Select;transcript_id=NM_052973.2;extra_copy_number=0
CM058252.1	Liftoff	exon	51182836	51182976	.	-	.	ID=exon-NM_052973.2-15;Parent=rna-NM_052973.2;Dbxref=GeneID:94186,GenBank:NM_052973.2,MGI:MGI:2151064;gbkey=mRNA;gene=Strn3;product=striatin%2C calmodulin binding protein 3%2C transcript variant 1;tag=RefSeq Select;transcript_id=NM_052973.2;extra_copy_number=0
CM058252.1	Liftoff	exon	51184232	51184399	.	-	.	ID=exon-NM_052973.2-14;Parent=rna-NM_052973.2;Dbxref=GeneID:94186,GenBank:NM_052973.2,MGI:MGI:2151064;gbkey=mRNA;gene=Strn3;product=striatin%2C calmodulin binding protein 3%2C transcript variant 1;tag=RefSeq Select;transcript_id=NM_052973.2;extra_copy_number=0
CM058252.1	Liftoff	exon	51188169	51188290	.	-	.	ID=exon-NM_052973.2-13;Parent=rna-NM_052973.2;Dbxref=GeneID:94186,GenBank:NM_052973.2,MGI:MGI:2151064;gbkey=mRNA;gene=Strn3;product=striatin%2C calmodulin binding protein 3%2C transcript variant 1;tag=RefSeq Select;transcript_id=NM_052973.2;extra_copy_number=0
CM058252.1	Liftoff	exon	51188572	51188619	.	-	.	ID=exon-NM_052973.2-12;Parent=rna-NM_052973.2;Dbxref=GeneID:94186,GenBank:NM_052973.2,MGI:MGI:2151064;gbkey=mRNA;gene=Strn3;product=striatin%2C calmodulin binding protein 3%2C transcript variant 1;tag=RefSeq Select;transcript_id=NM_052973.2;extra_copy_number=0
CM058252.1	Liftoff	exon	51188764	51188939	.	-	.	ID=exon-NM_052973.2-11;Parent=rna-NM_052973.2;Dbxref=GeneID:94186,GenBank:NM_052973.2,MGI:MGI:2151064;gbkey=mRNA;gene=Strn3;product=striatin%2C calmodulin binding protein 3%2C transcript variant 1;tag=RefSeq Select;transcript_id=NM_052973.2;extra_copy_number=0
CM058252.1	Liftoff	exon	51190433	51190566	.	-	.	ID=exon-NM_052973.2-10;Parent=rna-NM_052973.2;Dbxref=GeneID:94186,GenBank:NM_052973.2,MGI:MGI:2151064;gbkey=mRNA;gene=Strn3;product=striatin%2C calmodulin binding protein 3%2C transcript variant 1;tag=RefSeq Select;transcript_id=NM_052973.2;extra_copy_number=0
CM058252.1	Liftoff	exon	51194640	51194780	.	-	.	ID=exon-NM_052973.2-9;Parent=rna-NM_052973.2;Dbxref=GeneID:94186,GenBank:NM_052973.2,MGI:MGI:2151064;gbkey=mRNA;gene=Strn3;product=striatin%2C calmodulin binding protein 3%2C transcript variant 1;tag=RefSeq Select;transcript_id=NM_052973.2;extra_copy_number=0
CM058252.1	Liftoff	exon	51204166	51204276	.	-	.	ID=exon-NM_052973.2-8;Parent=rna-NM_052973.2;Dbxref=GeneID:94186,GenBank:NM_052973.2,MGI:MGI:2151064;gbkey=mRNA;gene=Strn3;product=striatin%2C calmodulin binding protein 3%2C transcript variant 1;tag=RefSeq Select;transcript_id=NM_052973.2;extra_copy_number=0
CM058252.1	Liftoff	exon	51209056	51209197	.	-	.	ID=exon-NM_052973.2-7;Parent=rna-NM_052973.2;Dbxref=GeneID:94186,GenBank:NM_052973.2,MGI:MGI:2151064;gbkey=mRNA;gene=Strn3;product=striatin%2C calmodulin binding protein 3%2C transcript variant 1;tag=RefSeq Select;transcript_id=NM_052973.2;extra_copy_number=0
CM058252.1	Liftoff	exon	51211166	51211292	.	-	.	ID=exon-NM_052973.2-6;Parent=rna-NM_052973.2;Dbxref=GeneID:94186,GenBank:NM_052973.2,MGI:MGI:2151064;gbkey=mRNA;gene=Strn3;product=striatin%2C calmodulin binding protein 3%2C transcript variant 1;tag=RefSeq Select;transcript_id=NM_052973.2;extra_copy_number=0
CM058252.1	Liftoff	exon	51213734	51213907	.	-	.	ID=exon-NM_052973.2-5;Parent=rna-NM_052973.2;Dbxref=GeneID:94186,GenBank:NM_052973.2,MGI:MGI:2151064;gbkey=mRNA;gene=Strn3;product=striatin%2C calmodulin binding protein 3%2C transcript variant 1;tag=RefSeq Select;transcript_id=NM_052973.2;extra_copy_number=0
CM058252.1	Liftoff	exon	51216639	51216720	.	-	.	ID=exon-NM_052973.2-4;Parent=rna-NM_052973.2;Dbxref=GeneID:94186,GenBank:NM_052973.2,MGI:MGI:2151064;gbkey=mRNA;gene=Strn3;product=striatin%2C calmodulin binding protein 3%2C transcript variant 1;tag=RefSeq Select;transcript_id=NM_052973.2;extra_copy_number=0
CM058252.1	Liftoff	exon	51222388	51222461	.	-	.	ID=exon-NM_052973.2-3;Parent=rna-NM_052973.2;Dbxref=GeneID:94186,GenBank:NM_052973.2,MGI:MGI:2151064;gbkey=mRNA;gene=Strn3;product=striatin%2C calmodulin binding protein 3%2C transcript variant 1;tag=RefSeq Select;transcript_id=NM_052973.2;extra_copy_number=0
CM058252.1	Liftoff	exon	51222847	51222950	.	-	.	ID=exon-NM_052973.2-2;Parent=rna-NM_052973.2;Dbxref=GeneID:94186,GenBank:NM_052973.2,MGI:MGI:2151064;gbkey=mRNA;gene=Strn3;product=striatin%2C calmodulin binding protein 3%2C transcript variant 1;tag=RefSeq Select;transcript_id=NM_052973.2;extra_copy_number=0
CM058252.1	Liftoff	exon	51252659	51253151	.	-	.	ID=exon-NM_052973.2-1;Parent=rna-NM_052973.2;Dbxref=GeneID:94186,GenBank:NM_052973.2,MGI:MGI:2151064;gbkey=mRNA;gene=Strn3;product=striatin%2C calmodulin binding protein 3%2C transcript variant 1;tag=RefSeq Select;transcript_id=NM_052973.2;extra_copy_number=0
CM058252.1	Liftoff	CDS	51171156	51171325	.	-	.	ID=cds-NP_443205.1;Parent=rna-NM_052973.2;Dbxref=CCDS:CCDS36440.1,GeneID:94186,GenBank:NP_443205.1,MGI:MGI:2151064;Name=NP_443205.1;Note=isoform 1 is encoded by transcript variant 1;gbkey=CDS;gene=Strn3;product=striatin-3 isoform 1;protein_id=NP_443205.1;tag=RefSeq Select;extra_copy_number=0
CM058252.1	Liftoff	CDS	51171413	51171499	.	-	.	ID=cds-NP_443205.1;Parent=rna-NM_052973.2;Dbxref=CCDS:CCDS36440.1,GeneID:94186,GenBank:NP_443205.1,MGI:MGI:2151064;Name=NP_443205.1;Note=isoform 1 is encoded by transcript variant 1;gbkey=CDS;gene=Strn3;product=striatin-3 isoform 1;protein_id=NP_443205.1;tag=RefSeq Select;extra_copy_number=0
CM058252.1	Liftoff	CDS	51180870	51180977	.	-	.	ID=cds-NP_443205.1;Parent=rna-NM_052973.2;Dbxref=CCDS:CCDS36440.1,GeneID:94186,GenBank:NP_443205.1,MGI:MGI:2151064;Name=NP_443205.1;Note=isoform 1 is encoded by transcript variant 1;gbkey=CDS;gene=Strn3;product=striatin-3 isoform 1;protein_id=NP_443205.1;tag=RefSeq Select;extra_copy_number=0
CM058252.1	Liftoff	CDS	51182836	51182976	.	-	.	ID=cds-NP_443205.1;Parent=rna-NM_052973.2;Dbxref=CCDS:CCDS36440.1,GeneID:94186,GenBank:NP_443205.1,MGI:MGI:2151064;Name=NP_443205.1;Note=isoform 1 is encoded by transcript variant 1;gbkey=CDS;gene=Strn3;product=striatin-3 isoform 1;protein_id=NP_443205.1;tag=RefSeq Select;extra_copy_number=0
CM058252.1	Liftoff	CDS	51184232	51184399	.	-	.	ID=cds-NP_443205.1;Parent=rna-NM_052973.2;Dbxref=CCDS:CCDS36440.1,GeneID:94186,GenBank:NP_443205.1,MGI:MGI:2151064;Name=NP_443205.1;Note=isoform 1 is encoded by transcript variant 1;gbkey=CDS;gene=Strn3;product=striatin-3 isoform 1;protein_id=NP_443205.1;tag=RefSeq Select;extra_copy_number=0
CM058252.1	Liftoff	CDS	51188169	51188290	.	-	.	ID=cds-NP_443205.1;Parent=rna-NM_052973.2;Dbxref=CCDS:CCDS36440.1,GeneID:94186,GenBank:NP_443205.1,MGI:MGI:2151064;Name=NP_443205.1;Note=isoform 1 is encoded by transcript variant 1;gbkey=CDS;gene=Strn3;product=striatin-3 isoform 1;protein_id=NP_443205.1;tag=RefSeq Select;extra_copy_number=0
CM058252.1	Liftoff	CDS	51188572	51188619	.	-	.	ID=cds-NP_443205.1;Parent=rna-NM_052973.2;Dbxref=CCDS:CCDS36440.1,GeneID:94186,GenBank:NP_443205.1,MGI:MGI:2151064;Name=NP_443205.1;Note=isoform 1 is encoded by transcript variant 1;gbkey=CDS;gene=Strn3;product=striatin-3 isoform 1;protein_id=NP_443205.1;tag=RefSeq Select;extra_copy_number=0
CM058252.1	Liftoff	CDS	51188764	51188939	.	-	.	ID=cds-NP_443205.1;Parent=rna-NM_052973.2;Dbxref=CCDS:CCDS36440.1,GeneID:94186,GenBank:NP_443205.1,MGI:MGI:2151064;Name=NP_443205.1;Note=isoform 1 is encoded by transcript variant 1;gbkey=CDS;gene=Strn3;product=striatin-3 isoform 1;protein_id=NP_443205.1;tag=RefSeq Select;extra_copy_number=0
CM058252.1	Liftoff	CDS	51190433	51190566	.	-	.	ID=cds-NP_443205.1;Parent=rna-NM_052973.2;Dbxref=CCDS:CCDS36440.1,GeneID:94186,GenBank:NP_443205.1,MGI:MGI:2151064;Name=NP_443205.1;Note=isoform 1 is encoded by transcript variant 1;gbkey=CDS;gene=Strn3;product=striatin-3 isoform 1;protein_id=NP_443205.1;tag=RefSeq Select;extra_copy_number=0
CM058252.1	Liftoff	CDS	51194640	51194780	.	-	.	ID=cds-NP_443205.1;Parent=rna-NM_052973.2;Dbxref=CCDS:CCDS36440.1,GeneID:94186,GenBank:NP_443205.1,MGI:MGI:2151064;Name=NP_443205.1;Note=isoform 1 is encoded by transcript variant 1;gbkey=CDS;gene=Strn3;product=striatin-3 isoform 1;protein_id=NP_443205.1;tag=RefSeq Select;extra_copy_number=0
CM058252.1	Liftoff	CDS	51204166	51204276	.	-	.	ID=cds-NP_443205.1;Parent=rna-NM_052973.2;Dbxref=CCDS:CCDS36440.1,GeneID:94186,GenBank:NP_443205.1,MGI:MGI:2151064;Name=NP_443205.1;Note=isoform 1 is encoded by transcript variant 1;gbkey=CDS;gene=Strn3;product=striatin-3 isoform 1;protein_id=NP_443205.1;tag=RefSeq Select;extra_copy_number=0
CM058252.1	Liftoff	CDS	51209056	51209197	.	-	.	ID=cds-NP_443205.1;Parent=rna-NM_052973.2;Dbxref=CCDS:CCDS36440.1,GeneID:94186,GenBank:NP_443205.1,MGI:MGI:2151064;Name=NP_443205.1;Note=isoform 1 is encoded by transcript variant 1;gbkey=CDS;gene=Strn3;product=striatin-3 isoform 1;protein_id=NP_443205.1;tag=RefSeq Select;extra_copy_number=0
CM058252.1	Liftoff	CDS	51211166	51211292	.	-	.	ID=cds-NP_443205.1;Parent=rna-NM_052973.2;Dbxref=CCDS:CCDS36440.1,GeneID:94186,GenBank:NP_443205.1,MGI:MGI:2151064;Name=NP_443205.1;Note=isoform 1 is encoded by transcript variant 1;gbkey=CDS;gene=Strn3;product=striatin-3 isoform 1;protein_id=NP_443205.1;tag=RefSeq Select;extra_copy_number=0
CM058252.1	Liftoff	CDS	51213734	51213907	.	-	.	ID=cds-NP_443205.1;Parent=rna-NM_052973.2;Dbxref=CCDS:CCDS36440.1,GeneID:94186,GenBank:NP_443205.1,MGI:MGI:2151064;Name=NP_443205.1;Note=isoform 1 is encoded by transcript variant 1;gbkey=CDS;gene=Strn3;product=striatin-3 isoform 1;protein_id=NP_443205.1;tag=RefSeq Select;extra_copy_number=0
CM058252.1	Liftoff	CDS	51216639	51216720	.	-	.	ID=cds-NP_443205.1;Parent=rna-NM_052973.2;Dbxref=CCDS:CCDS36440.1,GeneID:94186,GenBank:NP_443205.1,MGI:MGI:2151064;Name=NP_443205.1;Note=isoform 1 is encoded by transcript variant 1;gbkey=CDS;gene=Strn3;product=striatin-3 isoform 1;protein_id=NP_443205.1;tag=RefSeq Select;extra_copy_number=0
CM058252.1	Liftoff	CDS	51222388	51222461	.	-	.	ID=cds-NP_443205.1;Parent=rna-NM_052973.2;Dbxref=CCDS:CCDS36440.1,GeneID:94186,GenBank:NP_443205.1,MGI:MGI:2151064;Name=NP_443205.1;Note=isoform 1 is encoded by transcript variant 1;gbkey=CDS;gene=Strn3;product=striatin-3 isoform 1;protein_id=NP_443205.1;tag=RefSeq Select;extra_copy_number=0
CM058252.1	Liftoff	CDS	51222847	51222950	.	-	.	ID=cds-NP_443205.1;Parent=rna-NM_052973.2;Dbxref=CCDS:CCDS36440.1,GeneID:94186,GenBank:NP_443205.1,MGI:MGI:2151064;Name=NP_443205.1;Note=isoform 1 is encoded by transcript variant 1;gbkey=CDS;gene=Strn3;product=striatin-3 isoform 1;protein_id=NP_443205.1;tag=RefSeq Select;extra_copy_number=0
CM058252.1	Liftoff	CDS	51252659	51252940	.	-	.	ID=cds-NP_443205.1;Parent=rna-NM_052973.2;Dbxref=CCDS:CCDS36440.1,GeneID:94186,GenBank:NP_443205.1,MGI:MGI:2151064;Name=NP_443205.1;Note=isoform 1 is encoded by transcript variant 1;gbkey=CDS;gene=Strn3;product=striatin-3 isoform 1;protein_id=NP_443205.1;tag=RefSeq Select;extra_copy_number=0
CM058252.1	Liftoff	mRNA	51169672	51258397	.	-	.	ID=rna-XM_006516411.5;Parent=gene-Strn3;Dbxref=GeneID:94186,GenBank:XM_006516411.5,MGI:MGI:2151064;Name=XM_006516411.5;gbkey=mRNA;gene=Strn3;model_evidence=Supporting evidence includes similarity to: 4 mRNAs%2C 18 ESTs%2C 2724 long SRA reads%2C and 75%25 coverage of the annotated genomic feature by RNAseq alignments%2C including 22 samples with support for all annotated introns;product=striatin%2C calmodulin binding protein 3%2C transcript variant X3;transcript_id=XM_006516411.5;matches_ref_protein=True;valid_ORF=True;extra_copy_number=0
CM058252.1	Liftoff	exon	51169672	51171325	.	-	.	ID=exon-XM_006516411.5-18;Parent=rna-XM_006516411.5;Dbxref=GeneID:94186,GenBank:XM_006516411.5,MGI:MGI:2151064;gbkey=mRNA;gene=Strn3;product=striatin%2C calmodulin binding protein 3%2C transcript variant X3;transcript_id=XM_006516411.5;extra_copy_number=0
CM058252.1	Liftoff	exon	51171413	51171499	.	-	.	ID=exon-XM_006516411.5-17;Parent=rna-XM_006516411.5;Dbxref=GeneID:94186,GenBank:XM_006516411.5,MGI:MGI:2151064;gbkey=mRNA;gene=Strn3;product=striatin%2C calmodulin binding protein 3%2C transcript variant X3;transcript_id=XM_006516411.5;extra_copy_number=0
CM058252.1	Liftoff	exon	51180870	51180977	.	-	.	ID=exon-XM_006516411.5-16;Parent=rna-XM_006516411.5;Dbxref=GeneID:94186,GenBank:XM_006516411.5,MGI:MGI:2151064;gbkey=mRNA;gene=Strn3;product=striatin%2C calmodulin binding protein 3%2C transcript variant X3;transcript_id=XM_006516411.5;extra_copy_number=0
CM058252.1	Liftoff	exon	51182836	51182976	.	-	.	ID=exon-XM_006516411.5-15;Parent=rna-XM_006516411.5;Dbxref=GeneID:94186,GenBank:XM_006516411.5,MGI:MGI:2151064;gbkey=mRNA;gene=Strn3;product=striatin%2C calmodulin binding protein 3%2C transcript variant X3;transcript_id=XM_006516411.5;extra_copy_number=0
CM058252.1	Liftoff	exon	51184232	51184399	.	-	.	ID=exon-XM_006516411.5-14;Parent=rna-XM_006516411.5;Dbxref=GeneID:94186,GenBank:XM_006516411.5,MGI:MGI:2151064;gbkey=mRNA;gene=Strn3;product=striatin%2C calmodulin binding protein 3%2C transcript variant X3;transcript_id=XM_006516411.5;extra_copy_number=0
CM058252.1	Liftoff	exon	51188169	51188290	.	-	.	ID=exon-XM_006516411.5-13;Parent=rna-XM_006516411.5;Dbxref=GeneID:94186,GenBank:XM_006516411.5,MGI:MGI:2151064;gbkey=mRNA;gene=Strn3;product=striatin%2C calmodulin binding protein 3%2C transcript variant X3;transcript_id=XM_006516411.5;extra_copy_number=0
CM058252.1	Liftoff	exon	51188572	51188619	.	-	.	ID=exon-XM_006516411.5-12;Parent=rna-XM_006516411.5;Dbxref=GeneID:94186,GenBank:XM_006516411.5,MGI:MGI:2151064;gbkey=mRNA;gene=Strn3;product=striatin%2C calmodulin binding protein 3%2C transcript variant X3;transcript_id=XM_006516411.5;extra_copy_number=0
CM058252.1	Liftoff	exon	51188764	51188939	.	-	.	ID=exon-XM_006516411.5-11;Parent=rna-XM_006516411.5;Dbxref=GeneID:94186,GenBank:XM_006516411.5,MGI:MGI:2151064;gbkey=mRNA;gene=Strn3;product=striatin%2C calmodulin binding protein 3%2C transcript variant X3;transcript_id=XM_006516411.5;extra_copy_number=0
CM058252.1	Liftoff	exon	51190433	51190566	.	-	.	ID=exon-XM_006516411.5-10;Parent=rna-XM_006516411.5;Dbxref=GeneID:94186,GenBank:XM_006516411.5,MGI:MGI:2151064;gbkey=mRNA;gene=Strn3;product=striatin%2C calmodulin binding protein 3%2C transcript variant X3;transcript_id=XM_006516411.5;extra_copy_number=0
CM058252.1	Liftoff	exon	51194640	51194780	.	-	.	ID=exon-XM_006516411.5-9;Parent=rna-XM_006516411.5;Dbxref=GeneID:94186,GenBank:XM_006516411.5,MGI:MGI:2151064;gbkey=mRNA;gene=Strn3;product=striatin%2C calmodulin binding protein 3%2C transcript variant X3;transcript_id=XM_006516411.5;extra_copy_number=0
CM058252.1	Liftoff	exon	51204166	51204276	.	-	.	ID=exon-XM_006516411.5-8;Parent=rna-XM_006516411.5;Dbxref=GeneID:94186,GenBank:XM_006516411.5,MGI:MGI:2151064;gbkey=mRNA;gene=Strn3;product=striatin%2C calmodulin binding protein 3%2C transcript variant X3;transcript_id=XM_006516411.5;extra_copy_number=0
CM058252.1	Liftoff	exon	51209194	51209197	.	-	.	ID=exon-XM_006516411.5-7;Parent=rna-XM_006516411.5;Dbxref=GeneID:94186,GenBank:XM_006516411.5,MGI:MGI:2151064;gbkey=mRNA;gene=Strn3;product=striatin%2C calmodulin binding protein 3%2C transcript variant X3;transcript_id=XM_006516411.5;extra_copy_number=0
CM058252.1	Liftoff	exon	51211166	51211292	.	-	.	ID=exon-XM_006516411.5-6;Parent=rna-XM_006516411.5;Dbxref=GeneID:94186,GenBank:XM_006516411.5,MGI:MGI:2151064;gbkey=mRNA;gene=Strn3;product=striatin%2C calmodulin binding protein 3%2C transcript variant X3;transcript_id=XM_006516411.5;extra_copy_number=0
CM058252.1	Liftoff	exon	51213734	51213907	.	-	.	ID=exon-XM_006516411.5-5;Parent=rna-XM_006516411.5;Dbxref=GeneID:94186,GenBank:XM_006516411.5,MGI:MGI:2151064;gbkey=mRNA;gene=Strn3;product=striatin%2C calmodulin binding protein 3%2C transcript variant X3;transcript_id=XM_006516411.5;extra_copy_number=0
CM058252.1	Liftoff	exon	51216639	51216720	.	-	.	ID=exon-XM_006516411.5-4;Parent=rna-XM_006516411.5;Dbxref=GeneID:94186,GenBank:XM_006516411.5,MGI:MGI:2151064;gbkey=mRNA;gene=Strn3;product=striatin%2C calmodulin binding protein 3%2C transcript variant X3;transcript_id=XM_006516411.5;extra_copy_number=0
CM058252.1	Liftoff	exon	51222388	51222461	.	-	.	ID=exon-XM_006516411.5-3;Parent=rna-XM_006516411.5;Dbxref=GeneID:94186,GenBank:XM_006516411.5,MGI:MGI:2151064;gbkey=mRNA;gene=Strn3;product=striatin%2C calmodulin binding protein 3%2C transcript variant X3;transcript_id=XM_006516411.5;extra_copy_number=0
CM058252.1	Liftoff	exon	51222847	51222950	.	-	.	ID=exon-XM_006516411.5-2;Parent=rna-XM_006516411.5;Dbxref=GeneID:94186,GenBank:XM_006516411.5,MGI:MGI:2151064;gbkey=mRNA;gene=Strn3;product=striatin%2C calmodulin binding protein 3%2C transcript variant X3;transcript_id=XM_006516411.5;extra_copy_number=0
CM058252.1	Liftoff	exon	51252659	51258397	.	-	.	ID=exon-XM_006516411.5-1;Parent=rna-XM_006516411.5;Dbxref=GeneID:94186,GenBank:XM_006516411.5,MGI:MGI:2151064;gbkey=mRNA;gene=Strn3;product=striatin%2C calmodulin binding protein 3%2C transcript variant X3;transcript_id=XM_006516411.5;extra_copy_number=0
CM058252.1	Liftoff	CDS	51171156	51171325	.	-	.	ID=cds-XP_006516474.1;Parent=rna-XM_006516411.5;Dbxref=GeneID:94186,GenBank:XP_006516474.1,MGI:MGI:2151064;Name=XP_006516474.1;gbkey=CDS;gene=Strn3;product=striatin-3 isoform X3;protein_id=XP_006516474.1;extra_copy_number=0
CM058252.1	Liftoff	CDS	51171413	51171499	.	-	.	ID=cds-XP_006516474.1;Parent=rna-XM_006516411.5;Dbxref=GeneID:94186,GenBank:XP_006516474.1,MGI:MGI:2151064;Name=XP_006516474.1;gbkey=CDS;gene=Strn3;product=striatin-3 isoform X3;protein_id=XP_006516474.1;extra_copy_number=0
CM058252.1	Liftoff	CDS	51180870	51180977	.	-	.	ID=cds-XP_006516474.1;Parent=rna-XM_006516411.5;Dbxref=GeneID:94186,GenBank:XP_006516474.1,MGI:MGI:2151064;Name=XP_006516474.1;gbkey=CDS;gene=Strn3;product=striatin-3 isoform X3;protein_id=XP_006516474.1;extra_copy_number=0
CM058252.1	Liftoff	CDS	51182836	51182976	.	-	.	ID=cds-XP_006516474.1;Parent=rna-XM_006516411.5;Dbxref=GeneID:94186,GenBank:XP_006516474.1,MGI:MGI:2151064;Name=XP_006516474.1;gbkey=CDS;gene=Strn3;product=striatin-3 isoform X3;protein_id=XP_006516474.1;extra_copy_number=0
CM058252.1	Liftoff	CDS	51184232	51184399	.	-	.	ID=cds-XP_006516474.1;Parent=rna-XM_006516411.5;Dbxref=GeneID:94186,GenBank:XP_006516474.1,MGI:MGI:2151064;Name=XP_006516474.1;gbkey=CDS;gene=Strn3;product=striatin-3 isoform X3;protein_id=XP_006516474.1;extra_copy_number=0
CM058252.1	Liftoff	CDS	51188169	51188290	.	-	.	ID=cds-XP_006516474.1;Parent=rna-XM_006516411.5;Dbxref=GeneID:94186,GenBank:XP_006516474.1,MGI:MGI:2151064;Name=XP_006516474.1;gbkey=CDS;gene=Strn3;product=striatin-3 isoform X3;protein_id=XP_006516474.1;extra_copy_number=0
CM058252.1	Liftoff	CDS	51188572	51188619	.	-	.	ID=cds-XP_006516474.1;Parent=rna-XM_006516411.5;Dbxref=GeneID:94186,GenBank:XP_006516474.1,MGI:MGI:2151064;Name=XP_006516474.1;gbkey=CDS;gene=Strn3;product=striatin-3 isoform X3;protein_id=XP_006516474.1;extra_copy_number=0
CM058252.1	Liftoff	CDS	51188764	51188939	.	-	.	ID=cds-XP_006516474.1;Parent=rna-XM_006516411.5;Dbxref=GeneID:94186,GenBank:XP_006516474.1,MGI:MGI:2151064;Name=XP_006516474.1;gbkey=CDS;gene=Strn3;product=striatin-3 isoform X3;protein_id=XP_006516474.1;extra_copy_number=0
CM058252.1	Liftoff	CDS	51190433	51190566	.	-	.	ID=cds-XP_006516474.1;Parent=rna-XM_006516411.5;Dbxref=GeneID:94186,GenBank:XP_006516474.1,MGI:MGI:2151064;Name=XP_006516474.1;gbkey=CDS;gene=Strn3;product=striatin-3 isoform X3;protein_id=XP_006516474.1;extra_copy_number=0
CM058252.1	Liftoff	CDS	51194640	51194780	.	-	.	ID=cds-XP_006516474.1;Parent=rna-XM_006516411.5;Dbxref=GeneID:94186,GenBank:XP_006516474.1,MGI:MGI:2151064;Name=XP_006516474.1;gbkey=CDS;gene=Strn3;product=striatin-3 isoform X3;protein_id=XP_006516474.1;extra_copy_number=0
CM058252.1	Liftoff	CDS	51204166	51204276	.	-	.	ID=cds-XP_006516474.1;Parent=rna-XM_006516411.5;Dbxref=GeneID:94186,GenBank:XP_006516474.1,MGI:MGI:2151064;Name=XP_006516474.1;gbkey=CDS;gene=Strn3;product=striatin-3 isoform X3;protein_id=XP_006516474.1;extra_copy_number=0
CM058252.1	Liftoff	CDS	51209194	51209197	.	-	.	ID=cds-XP_006516474.1;Parent=rna-XM_006516411.5;Dbxref=GeneID:94186,GenBank:XP_006516474.1,MGI:MGI:2151064;Name=XP_006516474.1;gbkey=CDS;gene=Strn3;product=striatin-3 isoform X3;protein_id=XP_006516474.1;extra_copy_number=0
CM058252.1	Liftoff	CDS	51211166	51211292	.	-	.	ID=cds-XP_006516474.1;Parent=rna-XM_006516411.5;Dbxref=GeneID:94186,GenBank:XP_006516474.1,MGI:MGI:2151064;Name=XP_006516474.1;gbkey=CDS;gene=Strn3;product=striatin-3 isoform X3;protein_id=XP_006516474.1;extra_copy_number=0
CM058252.1	Liftoff	CDS	51213734	51213907	.	-	.	ID=cds-XP_006516474.1;Parent=rna-XM_006516411.5;Dbxref=GeneID:94186,GenBank:XP_006516474.1,MGI:MGI:2151064;Name=XP_006516474.1;gbkey=CDS;gene=Strn3;product=striatin-3 isoform X3;protein_id=XP_006516474.1;extra_copy_number=0
CM058252.1	Liftoff	CDS	51216639	51216720	.	-	.	ID=cds-XP_006516474.1;Parent=rna-XM_006516411.5;Dbxref=GeneID:94186,GenBank:XP_006516474.1,MGI:MGI:2151064;Name=XP_006516474.1;gbkey=CDS;gene=Strn3;product=striatin-3 isoform X3;protein_id=XP_006516474.1;extra_copy_number=0
CM058252.1	Liftoff	CDS	51222388	51222461	.	-	.	ID=cds-XP_006516474.1;Parent=rna-XM_006516411.5;Dbxref=GeneID:94186,GenBank:XP_006516474.1,MGI:MGI:2151064;Name=XP_006516474.1;gbkey=CDS;gene=Strn3;product=striatin-3 isoform X3;protein_id=XP_006516474.1;extra_copy_number=0
CM058252.1	Liftoff	CDS	51222847	51222950	.	-	.	ID=cds-XP_006516474.1;Parent=rna-XM_006516411.5;Dbxref=GeneID:94186,GenBank:XP_006516474.1,MGI:MGI:2151064;Name=XP_006516474.1;gbkey=CDS;gene=Strn3;product=striatin-3 isoform X3;protein_id=XP_006516474.1;extra_copy_number=0
CM058252.1	Liftoff	CDS	51252659	51252940	.	-	.	ID=cds-XP_006516474.1;Parent=rna-XM_006516411.5;Dbxref=GeneID:94186,GenBank:XP_006516474.1,MGI:MGI:2151064;Name=XP_006516474.1;gbkey=CDS;gene=Strn3;product=striatin-3 isoform X3;protein_id=XP_006516474.1;extra_copy_number=0
CM058252.1	Liftoff	mRNA	51169672	51258397	.	-	.	ID=rna-XM_006516412.5;Parent=gene-Strn3;Dbxref=GeneID:94186,GenBank:XM_006516412.5,MGI:MGI:2151064;Name=XM_006516412.5;gbkey=mRNA;gene=Strn3;model_evidence=Supporting evidence includes similarity to: 5 mRNAs%2C 16 ESTs%2C 2707 long SRA reads%2C and 75%25 coverage of the annotated genomic feature by RNAseq alignments%2C including 39 samples with support for all annotated introns;product=striatin%2C calmodulin binding protein 3%2C transcript variant X4;transcript_id=XM_006516412.5;matches_ref_protein=True;valid_ORF=True;extra_copy_number=0
CM058252.1	Liftoff	exon	51169672	51171325	.	-	.	ID=exon-XM_006516412.5-17;Parent=rna-XM_006516412.5;Dbxref=GeneID:94186,GenBank:XM_006516412.5,MGI:MGI:2151064;gbkey=mRNA;gene=Strn3;product=striatin%2C calmodulin binding protein 3%2C transcript variant X4;transcript_id=XM_006516412.5;extra_copy_number=0
CM058252.1	Liftoff	exon	51171413	51171499	.	-	.	ID=exon-XM_006516412.5-16;Parent=rna-XM_006516412.5;Dbxref=GeneID:94186,GenBank:XM_006516412.5,MGI:MGI:2151064;gbkey=mRNA;gene=Strn3;product=striatin%2C calmodulin binding protein 3%2C transcript variant X4;transcript_id=XM_006516412.5;extra_copy_number=0
CM058252.1	Liftoff	exon	51180870	51180977	.	-	.	ID=exon-XM_006516412.5-15;Parent=rna-XM_006516412.5;Dbxref=GeneID:94186,GenBank:XM_006516412.5,MGI:MGI:2151064;gbkey=mRNA;gene=Strn3;product=striatin%2C calmodulin binding protein 3%2C transcript variant X4;transcript_id=XM_006516412.5;extra_copy_number=0
CM058252.1	Liftoff	exon	51182836	51182976	.	-	.	ID=exon-XM_006516412.5-14;Parent=rna-XM_006516412.5;Dbxref=GeneID:94186,GenBank:XM_006516412.5,MGI:MGI:2151064;gbkey=mRNA;gene=Strn3;product=striatin%2C calmodulin binding protein 3%2C transcript variant X4;transcript_id=XM_006516412.5;extra_copy_number=0
CM058252.1	Liftoff	exon	51184232	51184399	.	-	.	ID=exon-XM_006516412.5-13;Parent=rna-XM_006516412.5;Dbxref=GeneID:94186,GenBank:XM_006516412.5,MGI:MGI:2151064;gbkey=mRNA;gene=Strn3;product=striatin%2C calmodulin binding protein 3%2C transcript variant X4;transcript_id=XM_006516412.5;extra_copy_number=0
CM058252.1	Liftoff	exon	51188169	51188290	.	-	.	ID=exon-XM_006516412.5-12;Parent=rna-XM_006516412.5;Dbxref=GeneID:94186,GenBank:XM_006516412.5,MGI:MGI:2151064;gbkey=mRNA;gene=Strn3;product=striatin%2C calmodulin binding protein 3%2C transcript variant X4;transcript_id=XM_006516412.5;extra_copy_number=0
CM058252.1	Liftoff	exon	51188572	51188619	.	-	.	ID=exon-XM_006516412.5-11;Parent=rna-XM_006516412.5;Dbxref=GeneID:94186,GenBank:XM_006516412.5,MGI:MGI:2151064;gbkey=mRNA;gene=Strn3;product=striatin%2C calmodulin binding protein 3%2C transcript variant X4;transcript_id=XM_006516412.5;extra_copy_number=0
CM058252.1	Liftoff	exon	51188764	51188939	.	-	.	ID=exon-XM_006516412.5-10;Parent=rna-XM_006516412.5;Dbxref=GeneID:94186,GenBank:XM_006516412.5,MGI:MGI:2151064;gbkey=mRNA;gene=Strn3;product=striatin%2C calmodulin binding protein 3%2C transcript variant X4;transcript_id=XM_006516412.5;extra_copy_number=0
CM058252.1	Liftoff	exon	51190433	51190566	.	-	.	ID=exon-XM_006516412.5-9;Parent=rna-XM_006516412.5;Dbxref=GeneID:94186,GenBank:XM_006516412.5,MGI:MGI:2151064;gbkey=mRNA;gene=Strn3;product=striatin%2C calmodulin binding protein 3%2C transcript variant X4;transcript_id=XM_006516412.5;extra_copy_number=0
CM058252.1	Liftoff	exon	51204166	51204276	.	-	.	ID=exon-XM_006516412.5-8;Parent=rna-XM_006516412.5;Dbxref=GeneID:94186,GenBank:XM_006516412.5,MGI:MGI:2151064;gbkey=mRNA;gene=Strn3;product=striatin%2C calmodulin binding protein 3%2C transcript variant X4;transcript_id=XM_006516412.5;extra_copy_number=0
CM058252.1	Liftoff	exon	51209056	51209197	.	-	.	ID=exon-XM_006516412.5-7;Parent=rna-XM_006516412.5;Dbxref=GeneID:94186,GenBank:XM_006516412.5,MGI:MGI:2151064;gbkey=mRNA;gene=Strn3;product=striatin%2C calmodulin binding protein 3%2C transcript variant X4;transcript_id=XM_006516412.5;extra_copy_number=0
CM058252.1	Liftoff	exon	51211166	51211292	.	-	.	ID=exon-XM_006516412.5-6;Parent=rna-XM_006516412.5;Dbxref=GeneID:94186,GenBank:XM_006516412.5,MGI:MGI:2151064;gbkey=mRNA;gene=Strn3;product=striatin%2C calmodulin binding protein 3%2C transcript variant X4;transcript_id=XM_006516412.5;extra_copy_number=0
CM058252.1	Liftoff	exon	51213734	51213907	.	-	.	ID=exon-XM_006516412.5-5;Parent=rna-XM_006516412.5;Dbxref=GeneID:94186,GenBank:XM_006516412.5,MGI:MGI:2151064;gbkey=mRNA;gene=Strn3;product=striatin%2C calmodulin binding protein 3%2C transcript variant X4;transcript_id=XM_006516412.5;extra_copy_number=0
CM058252.1	Liftoff	exon	51216639	51216720	.	-	.	ID=exon-XM_006516412.5-4;Parent=rna-XM_006516412.5;Dbxref=GeneID:94186,GenBank:XM_006516412.5,MGI:MGI:2151064;gbkey=mRNA;gene=Strn3;product=striatin%2C calmodulin binding protein 3%2C transcript variant X4;transcript_id=XM_006516412.5;extra_copy_number=0
CM058252.1	Liftoff	exon	51222388	51222461	.	-	.	ID=exon-XM_006516412.5-3;Parent=rna-XM_006516412.5;Dbxref=GeneID:94186,GenBank:XM_006516412.5,MGI:MGI:2151064;gbkey=mRNA;gene=Strn3;product=striatin%2C calmodulin binding protein 3%2C transcript variant X4;transcript_id=XM_006516412.5;extra_copy_number=0
CM058252.1	Liftoff	exon	51222847	51222950	.	-	.	ID=exon-XM_006516412.5-2;Parent=rna-XM_006516412.5;Dbxref=GeneID:94186,GenBank:XM_006516412.5,MGI:MGI:2151064;gbkey=mRNA;gene=Strn3;product=striatin%2C calmodulin binding protein 3%2C transcript variant X4;transcript_id=XM_006516412.5;extra_copy_number=0
CM058252.1	Liftoff	exon	51252659	51258397	.	-	.	ID=exon-XM_006516412.5-1;Parent=rna-XM_006516412.5;Dbxref=GeneID:94186,GenBank:XM_006516412.5,MGI:MGI:2151064;gbkey=mRNA;gene=Strn3;product=striatin%2C calmodulin binding protein 3%2C transcript variant X4;transcript_id=XM_006516412.5;extra_copy_number=0
CM058252.1	Liftoff	CDS	51171156	51171325	.	-	.	ID=cds-XP_006516475.1;Parent=rna-XM_006516412.5;Dbxref=GeneID:94186,GenBank:XP_006516475.1,MGI:MGI:2151064;Name=XP_006516475.1;gbkey=CDS;gene=Strn3;product=striatin-3 isoform X4;protein_id=XP_006516475.1;extra_copy_number=0
CM058252.1	Liftoff	CDS	51171413	51171499	.	-	.	ID=cds-XP_006516475.1;Parent=rna-XM_006516412.5;Dbxref=GeneID:94186,GenBank:XP_006516475.1,MGI:MGI:2151064;Name=XP_006516475.1;gbkey=CDS;gene=Strn3;product=striatin-3 isoform X4;protein_id=XP_006516475.1;extra_copy_number=0
CM058252.1	Liftoff	CDS	51180870	51180977	.	-	.	ID=cds-XP_006516475.1;Parent=rna-XM_006516412.5;Dbxref=GeneID:94186,GenBank:XP_006516475.1,MGI:MGI:2151064;Name=XP_006516475.1;gbkey=CDS;gene=Strn3;product=striatin-3 isoform X4;protein_id=XP_006516475.1;extra_copy_number=0
CM058252.1	Liftoff	CDS	51182836	51182976	.	-	.	ID=cds-XP_006516475.1;Parent=rna-XM_006516412.5;Dbxref=GeneID:94186,GenBank:XP_006516475.1,MGI:MGI:2151064;Name=XP_006516475.1;gbkey=CDS;gene=Strn3;product=striatin-3 isoform X4;protein_id=XP_006516475.1;extra_copy_number=0
CM058252.1	Liftoff	CDS	51184232	51184399	.	-	.	ID=cds-XP_006516475.1;Parent=rna-XM_006516412.5;Dbxref=GeneID:94186,GenBank:XP_006516475.1,MGI:MGI:2151064;Name=XP_006516475.1;gbkey=CDS;gene=Strn3;product=striatin-3 isoform X4;protein_id=XP_006516475.1;extra_copy_number=0
CM058252.1	Liftoff	CDS	51188169	51188290	.	-	.	ID=cds-XP_006516475.1;Parent=rna-XM_006516412.5;Dbxref=GeneID:94186,GenBank:XP_006516475.1,MGI:MGI:2151064;Name=XP_006516475.1;gbkey=CDS;gene=Strn3;product=striatin-3 isoform X4;protein_id=XP_006516475.1;extra_copy_number=0
CM058252.1	Liftoff	CDS	51188572	51188619	.	-	.	ID=cds-XP_006516475.1;Parent=rna-XM_006516412.5;Dbxref=GeneID:94186,GenBank:XP_006516475.1,MGI:MGI:2151064;Name=XP_006516475.1;gbkey=CDS;gene=Strn3;product=striatin-3 isoform X4;protein_id=XP_006516475.1;extra_copy_number=0
CM058252.1	Liftoff	CDS	51188764	51188939	.	-	.	ID=cds-XP_006516475.1;Parent=rna-XM_006516412.5;Dbxref=GeneID:94186,GenBank:XP_006516475.1,MGI:MGI:2151064;Name=XP_006516475.1;gbkey=CDS;gene=Strn3;product=striatin-3 isoform X4;protein_id=XP_006516475.1;extra_copy_number=0
CM058252.1	Liftoff	CDS	51190433	51190566	.	-	.	ID=cds-XP_006516475.1;Parent=rna-XM_006516412.5;Dbxref=GeneID:94186,GenBank:XP_006516475.1,MGI:MGI:2151064;Name=XP_006516475.1;gbkey=CDS;gene=Strn3;product=striatin-3 isoform X4;protein_id=XP_006516475.1;extra_copy_number=0
CM058252.1	Liftoff	CDS	51204166	51204276	.	-	.	ID=cds-XP_006516475.1;Parent=rna-XM_006516412.5;Dbxref=GeneID:94186,GenBank:XP_006516475.1,MGI:MGI:2151064;Name=XP_006516475.1;gbkey=CDS;gene=Strn3;product=striatin-3 isoform X4;protein_id=XP_006516475.1;extra_copy_number=0
CM058252.1	Liftoff	CDS	51209056	51209197	.	-	.	ID=cds-XP_006516475.1;Parent=rna-XM_006516412.5;Dbxref=GeneID:94186,GenBank:XP_006516475.1,MGI:MGI:2151064;Name=XP_006516475.1;gbkey=CDS;gene=Strn3;product=striatin-3 isoform X4;protein_id=XP_006516475.1;extra_copy_number=0
CM058252.1	Liftoff	CDS	51211166	51211292	.	-	.	ID=cds-XP_006516475.1;Parent=rna-XM_006516412.5;Dbxref=GeneID:94186,GenBank:XP_006516475.1,MGI:MGI:2151064;Name=XP_006516475.1;gbkey=CDS;gene=Strn3;product=striatin-3 isoform X4;protein_id=XP_006516475.1;extra_copy_number=0
CM058252.1	Liftoff	CDS	51213734	51213907	.	-	.	ID=cds-XP_006516475.1;Parent=rna-XM_006516412.5;Dbxref=GeneID:94186,GenBank:XP_006516475.1,MGI:MGI:2151064;Name=XP_006516475.1;gbkey=CDS;gene=Strn3;product=striatin-3 isoform X4;protein_id=XP_006516475.1;extra_copy_number=0
CM058252.1	Liftoff	CDS	51216639	51216720	.	-	.	ID=cds-XP_006516475.1;Parent=rna-XM_006516412.5;Dbxref=GeneID:94186,GenBank:XP_006516475.1,MGI:MGI:2151064;Name=XP_006516475.1;gbkey=CDS;gene=Strn3;product=striatin-3 isoform X4;protein_id=XP_006516475.1;extra_copy_number=0
CM058252.1	Liftoff	CDS	51222388	51222461	.	-	.	ID=cds-XP_006516475.1;Parent=rna-XM_006516412.5;Dbxref=GeneID:94186,GenBank:XP_006516475.1,MGI:MGI:2151064;Name=XP_006516475.1;gbkey=CDS;gene=Strn3;product=striatin-3 isoform X4;protein_id=XP_006516475.1;extra_copy_number=0
CM058252.1	Liftoff	CDS	51222847	51222950	.	-	.	ID=cds-XP_006516475.1;Parent=rna-XM_006516412.5;Dbxref=GeneID:94186,GenBank:XP_006516475.1,MGI:MGI:2151064;Name=XP_006516475.1;gbkey=CDS;gene=Strn3;product=striatin-3 isoform X4;protein_id=XP_006516475.1;extra_copy_number=0
CM058252.1	Liftoff	CDS	51252659	51252940	.	-	.	ID=cds-XP_006516475.1;Parent=rna-XM_006516412.5;Dbxref=GeneID:94186,GenBank:XP_006516475.1,MGI:MGI:2151064;Name=XP_006516475.1;gbkey=CDS;gene=Strn3;product=striatin-3 isoform X4;protein_id=XP_006516475.1;extra_copy_number=0
CM058252.1	Liftoff	mRNA	51169672	51258397	.	-	.	ID=rna-XM_036157704.1;Parent=gene-Strn3;Dbxref=GeneID:94186,GenBank:XM_036157704.1,MGI:MGI:2151064;Name=XM_036157704.1;gbkey=mRNA;gene=Strn3;model_evidence=Supporting evidence includes similarity to: 4 mRNAs%2C 18 ESTs%2C 2754 long SRA reads%2C and 75%25 coverage of the annotated genomic feature by RNAseq alignments%2C including 3 samples with support for all annotated introns;product=striatin%2C calmodulin binding protein 3%2C transcript variant X1;transcript_id=XM_036157704.1;matches_ref_protein=True;valid_ORF=True;extra_copy_number=0
CM058252.1	Liftoff	exon	51169672	51171325	.	-	.	ID=exon-XM_036157704.1-20;Parent=rna-XM_036157704.1;Dbxref=GeneID:94186,GenBank:XM_036157704.1,MGI:MGI:2151064;gbkey=mRNA;gene=Strn3;product=striatin%2C calmodulin binding protein 3%2C transcript variant X1;transcript_id=XM_036157704.1;extra_copy_number=0
CM058252.1	Liftoff	exon	51171413	51171499	.	-	.	ID=exon-XM_036157704.1-19;Parent=rna-XM_036157704.1;Dbxref=GeneID:94186,GenBank:XM_036157704.1,MGI:MGI:2151064;gbkey=mRNA;gene=Strn3;product=striatin%2C calmodulin binding protein 3%2C transcript variant X1;transcript_id=XM_036157704.1;extra_copy_number=0
CM058252.1	Liftoff	exon	51180870	51180977	.	-	.	ID=exon-XM_036157704.1-18;Parent=rna-XM_036157704.1;Dbxref=GeneID:94186,GenBank:XM_036157704.1,MGI:MGI:2151064;gbkey=mRNA;gene=Strn3;product=striatin%2C calmodulin binding protein 3%2C transcript variant X1;transcript_id=XM_036157704.1;extra_copy_number=0
CM058252.1	Liftoff	exon	51182836	51182976	.	-	.	ID=exon-XM_036157704.1-17;Parent=rna-XM_036157704.1;Dbxref=GeneID:94186,GenBank:XM_036157704.1,MGI:MGI:2151064;gbkey=mRNA;gene=Strn3;product=striatin%2C calmodulin binding protein 3%2C transcript variant X1;transcript_id=XM_036157704.1;extra_copy_number=0
CM058252.1	Liftoff	exon	51184232	51184399	.	-	.	ID=exon-XM_036157704.1-16;Parent=rna-XM_036157704.1;Dbxref=GeneID:94186,GenBank:XM_036157704.1,MGI:MGI:2151064;gbkey=mRNA;gene=Strn3;product=striatin%2C calmodulin binding protein 3%2C transcript variant X1;transcript_id=XM_036157704.1;extra_copy_number=0
CM058252.1	Liftoff	exon	51188169	51188290	.	-	.	ID=exon-XM_036157704.1-15;Parent=rna-XM_036157704.1;Dbxref=GeneID:94186,GenBank:XM_036157704.1,MGI:MGI:2151064;gbkey=mRNA;gene=Strn3;product=striatin%2C calmodulin binding protein 3%2C transcript variant X1;transcript_id=XM_036157704.1;extra_copy_number=0
CM058252.1	Liftoff	exon	51188572	51188619	.	-	.	ID=exon-XM_036157704.1-14;Parent=rna-XM_036157704.1;Dbxref=GeneID:94186,GenBank:XM_036157704.1,MGI:MGI:2151064;gbkey=mRNA;gene=Strn3;product=striatin%2C calmodulin binding protein 3%2C transcript variant X1;transcript_id=XM_036157704.1;extra_copy_number=0
CM058252.1	Liftoff	exon	51188764	51188939	.	-	.	ID=exon-XM_036157704.1-13;Parent=rna-XM_036157704.1;Dbxref=GeneID:94186,GenBank:XM_036157704.1,MGI:MGI:2151064;gbkey=mRNA;gene=Strn3;product=striatin%2C calmodulin binding protein 3%2C transcript variant X1;transcript_id=XM_036157704.1;extra_copy_number=0
CM058252.1	Liftoff	exon	51190433	51190566	.	-	.	ID=exon-XM_036157704.1-12;Parent=rna-XM_036157704.1;Dbxref=GeneID:94186,GenBank:XM_036157704.1,MGI:MGI:2151064;gbkey=mRNA;gene=Strn3;product=striatin%2C calmodulin binding protein 3%2C transcript variant X1;transcript_id=XM_036157704.1;extra_copy_number=0
CM058252.1	Liftoff	exon	51194640	51194780	.	-	.	ID=exon-XM_036157704.1-11;Parent=rna-XM_036157704.1;Dbxref=GeneID:94186,GenBank:XM_036157704.1,MGI:MGI:2151064;gbkey=mRNA;gene=Strn3;product=striatin%2C calmodulin binding protein 3%2C transcript variant X1;transcript_id=XM_036157704.1;extra_copy_number=0
CM058252.1	Liftoff	exon	51204166	51204276	.	-	.	ID=exon-XM_036157704.1-10;Parent=rna-XM_036157704.1;Dbxref=GeneID:94186,GenBank:XM_036157704.1,MGI:MGI:2151064;gbkey=mRNA;gene=Strn3;product=striatin%2C calmodulin binding protein 3%2C transcript variant X1;transcript_id=XM_036157704.1;extra_copy_number=0
CM058252.1	Liftoff	exon	51206189	51206304	.	-	.	ID=exon-XM_036157704.1-9;Parent=rna-XM_036157704.1;Dbxref=GeneID:94186,GenBank:XM_036157704.1,MGI:MGI:2151064;gbkey=mRNA;gene=Strn3;product=striatin%2C calmodulin binding protein 3%2C transcript variant X1;transcript_id=XM_036157704.1;extra_copy_number=0
CM058252.1	Liftoff	exon	51208749	51208803	.	-	.	ID=exon-XM_036157704.1-8;Parent=rna-XM_036157704.1;Dbxref=GeneID:94186,GenBank:XM_036157704.1,MGI:MGI:2151064;gbkey=mRNA;gene=Strn3;product=striatin%2C calmodulin binding protein 3%2C transcript variant X1;transcript_id=XM_036157704.1;extra_copy_number=0
CM058252.1	Liftoff	exon	51209056	51209197	.	-	.	ID=exon-XM_036157704.1-7;Parent=rna-XM_036157704.1;Dbxref=GeneID:94186,GenBank:XM_036157704.1,MGI:MGI:2151064;gbkey=mRNA;gene=Strn3;product=striatin%2C calmodulin binding protein 3%2C transcript variant X1;transcript_id=XM_036157704.1;extra_copy_number=0
CM058252.1	Liftoff	exon	51211166	51211292	.	-	.	ID=exon-XM_036157704.1-6;Parent=rna-XM_036157704.1;Dbxref=GeneID:94186,GenBank:XM_036157704.1,MGI:MGI:2151064;gbkey=mRNA;gene=Strn3;product=striatin%2C calmodulin binding protein 3%2C transcript variant X1;transcript_id=XM_036157704.1;extra_copy_number=0
CM058252.1	Liftoff	exon	51213734	51213907	.	-	.	ID=exon-XM_036157704.1-5;Parent=rna-XM_036157704.1;Dbxref=GeneID:94186,GenBank:XM_036157704.1,MGI:MGI:2151064;gbkey=mRNA;gene=Strn3;product=striatin%2C calmodulin binding protein 3%2C transcript variant X1;transcript_id=XM_036157704.1;extra_copy_number=0
CM058252.1	Liftoff	exon	51216639	51216720	.	-	.	ID=exon-XM_036157704.1-4;Parent=rna-XM_036157704.1;Dbxref=GeneID:94186,GenBank:XM_036157704.1,MGI:MGI:2151064;gbkey=mRNA;gene=Strn3;product=striatin%2C calmodulin binding protein 3%2C transcript variant X1;transcript_id=XM_036157704.1;extra_copy_number=0
CM058252.1	Liftoff	exon	51222388	51222461	.	-	.	ID=exon-XM_036157704.1-3;Parent=rna-XM_036157704.1;Dbxref=GeneID:94186,GenBank:XM_036157704.1,MGI:MGI:2151064;gbkey=mRNA;gene=Strn3;product=striatin%2C calmodulin binding protein 3%2C transcript variant X1;transcript_id=XM_036157704.1;extra_copy_number=0
CM058252.1	Liftoff	exon	51222847	51222950	.	-	.	ID=exon-XM_036157704.1-2;Parent=rna-XM_036157704.1;Dbxref=GeneID:94186,GenBank:XM_036157704.1,MGI:MGI:2151064;gbkey=mRNA;gene=Strn3;product=striatin%2C calmodulin binding protein 3%2C transcript variant X1;transcript_id=XM_036157704.1;extra_copy_number=0
CM058252.1	Liftoff	exon	51252659	51258397	.	-	.	ID=exon-XM_036157704.1-1;Parent=rna-XM_036157704.1;Dbxref=GeneID:94186,GenBank:XM_036157704.1,MGI:MGI:2151064;gbkey=mRNA;gene=Strn3;product=striatin%2C calmodulin binding protein 3%2C transcript variant X1;transcript_id=XM_036157704.1;extra_copy_number=0
CM058252.1	Liftoff	CDS	51171156	51171325	.	-	.	ID=cds-XP_036013597.1;Parent=rna-XM_036157704.1;Dbxref=GeneID:94186,GenBank:XP_036013597.1,MGI:MGI:2151064;Name=XP_036013597.1;gbkey=CDS;gene=Strn3;product=striatin-3 isoform X1;protein_id=XP_036013597.1;extra_copy_number=0
CM058252.1	Liftoff	CDS	51171413	51171499	.	-	.	ID=cds-XP_036013597.1;Parent=rna-XM_036157704.1;Dbxref=GeneID:94186,GenBank:XP_036013597.1,MGI:MGI:2151064;Name=XP_036013597.1;gbkey=CDS;gene=Strn3;product=striatin-3 isoform X1;protein_id=XP_036013597.1;extra_copy_number=0
CM058252.1	Liftoff	CDS	51180870	51180977	.	-	.	ID=cds-XP_036013597.1;Parent=rna-XM_036157704.1;Dbxref=GeneID:94186,GenBank:XP_036013597.1,MGI:MGI:2151064;Name=XP_036013597.1;gbkey=CDS;gene=Strn3;product=striatin-3 isoform X1;protein_id=XP_036013597.1;extra_copy_number=0
CM058252.1	Liftoff	CDS	51182836	51182976	.	-	.	ID=cds-XP_036013597.1;Parent=rna-XM_036157704.1;Dbxref=GeneID:94186,GenBank:XP_036013597.1,MGI:MGI:2151064;Name=XP_036013597.1;gbkey=CDS;gene=Strn3;product=striatin-3 isoform X1;protein_id=XP_036013597.1;extra_copy_number=0
CM058252.1	Liftoff	CDS	51184232	51184399	.	-	.	ID=cds-XP_036013597.1;Parent=rna-XM_036157704.1;Dbxref=GeneID:94186,GenBank:XP_036013597.1,MGI:MGI:2151064;Name=XP_036013597.1;gbkey=CDS;gene=Strn3;product=striatin-3 isoform X1;protein_id=XP_036013597.1;extra_copy_number=0
CM058252.1	Liftoff	CDS	51188169	51188290	.	-	.	ID=cds-XP_036013597.1;Parent=rna-XM_036157704.1;Dbxref=GeneID:94186,GenBank:XP_036013597.1,MGI:MGI:2151064;Name=XP_036013597.1;gbkey=CDS;gene=Strn3;product=striatin-3 isoform X1;protein_id=XP_036013597.1;extra_copy_number=0
CM058252.1	Liftoff	CDS	51188572	51188619	.	-	.	ID=cds-XP_036013597.1;Parent=rna-XM_036157704.1;Dbxref=GeneID:94186,GenBank:XP_036013597.1,MGI:MGI:2151064;Name=XP_036013597.1;gbkey=CDS;gene=Strn3;product=striatin-3 isoform X1;protein_id=XP_036013597.1;extra_copy_number=0
CM058252.1	Liftoff	CDS	51188764	51188939	.	-	.	ID=cds-XP_036013597.1;Parent=rna-XM_036157704.1;Dbxref=GeneID:94186,GenBank:XP_036013597.1,MGI:MGI:2151064;Name=XP_036013597.1;gbkey=CDS;gene=Strn3;product=striatin-3 isoform X1;protein_id=XP_036013597.1;extra_copy_number=0
CM058252.1	Liftoff	CDS	51190433	51190566	.	-	.	ID=cds-XP_036013597.1;Parent=rna-XM_036157704.1;Dbxref=GeneID:94186,GenBank:XP_036013597.1,MGI:MGI:2151064;Name=XP_036013597.1;gbkey=CDS;gene=Strn3;product=striatin-3 isoform X1;protein_id=XP_036013597.1;extra_copy_number=0
CM058252.1	Liftoff	CDS	51194640	51194780	.	-	.	ID=cds-XP_036013597.1;Parent=rna-XM_036157704.1;Dbxref=GeneID:94186,GenBank:XP_036013597.1,MGI:MGI:2151064;Name=XP_036013597.1;gbkey=CDS;gene=Strn3;product=striatin-3 isoform X1;protein_id=XP_036013597.1;extra_copy_number=0
CM058252.1	Liftoff	CDS	51204166	51204276	.	-	.	ID=cds-XP_036013597.1;Parent=rna-XM_036157704.1;Dbxref=GeneID:94186,GenBank:XP_036013597.1,MGI:MGI:2151064;Name=XP_036013597.1;gbkey=CDS;gene=Strn3;product=striatin-3 isoform X1;protein_id=XP_036013597.1;extra_copy_number=0
CM058252.1	Liftoff	CDS	51206189	51206304	.	-	.	ID=cds-XP_036013597.1;Parent=rna-XM_036157704.1;Dbxref=GeneID:94186,GenBank:XP_036013597.1,MGI:MGI:2151064;Name=XP_036013597.1;gbkey=CDS;gene=Strn3;product=striatin-3 isoform X1;protein_id=XP_036013597.1;extra_copy_number=0
CM058252.1	Liftoff	CDS	51208749	51208803	.	-	.	ID=cds-XP_036013597.1;Parent=rna-XM_036157704.1;Dbxref=GeneID:94186,GenBank:XP_036013597.1,MGI:MGI:2151064;Name=XP_036013597.1;gbkey=CDS;gene=Strn3;product=striatin-3 isoform X1;protein_id=XP_036013597.1;extra_copy_number=0
CM058252.1	Liftoff	CDS	51209056	51209197	.	-	.	ID=cds-XP_036013597.1;Parent=rna-XM_036157704.1;Dbxref=GeneID:94186,GenBank:XP_036013597.1,MGI:MGI:2151064;Name=XP_036013597.1;gbkey=CDS;gene=Strn3;product=striatin-3 isoform X1;protein_id=XP_036013597.1;extra_copy_number=0
CM058252.1	Liftoff	CDS	51211166	51211292	.	-	.	ID=cds-XP_036013597.1;Parent=rna-XM_036157704.1;Dbxref=GeneID:94186,GenBank:XP_036013597.1,MGI:MGI:2151064;Name=XP_036013597.1;gbkey=CDS;gene=Strn3;product=striatin-3 isoform X1;protein_id=XP_036013597.1;extra_copy_number=0
CM058252.1	Liftoff	CDS	51213734	51213907	.	-	.	ID=cds-XP_036013597.1;Parent=rna-XM_036157704.1;Dbxref=GeneID:94186,GenBank:XP_036013597.1,MGI:MGI:2151064;Name=XP_036013597.1;gbkey=CDS;gene=Strn3;product=striatin-3 isoform X1;protein_id=XP_036013597.1;extra_copy_number=0
CM058252.1	Liftoff	CDS	51216639	51216720	.	-	.	ID=cds-XP_036013597.1;Parent=rna-XM_036157704.1;Dbxref=GeneID:94186,GenBank:XP_036013597.1,MGI:MGI:2151064;Name=XP_036013597.1;gbkey=CDS;gene=Strn3;product=striatin-3 isoform X1;protein_id=XP_036013597.1;extra_copy_number=0
CM058252.1	Liftoff	CDS	51222388	51222461	.	-	.	ID=cds-XP_036013597.1;Parent=rna-XM_036157704.1;Dbxref=GeneID:94186,GenBank:XP_036013597.1,MGI:MGI:2151064;Name=XP_036013597.1;gbkey=CDS;gene=Strn3;product=striatin-3 isoform X1;protein_id=XP_036013597.1;extra_copy_number=0
CM058252.1	Liftoff	CDS	51222847	51222950	.	-	.	ID=cds-XP_036013597.1;Parent=rna-XM_036157704.1;Dbxref=GeneID:94186,GenBank:XP_036013597.1,MGI:MGI:2151064;Name=XP_036013597.1;gbkey=CDS;gene=Strn3;product=striatin-3 isoform X1;protein_id=XP_036013597.1;extra_copy_number=0
CM058252.1	Liftoff	CDS	51252659	51252940	.	-	.	ID=cds-XP_036013597.1;Parent=rna-XM_036157704.1;Dbxref=GeneID:94186,GenBank:XP_036013597.1,MGI:MGI:2151064;Name=XP_036013597.1;gbkey=CDS;gene=Strn3;product=striatin-3 isoform X1;protein_id=XP_036013597.1;extra_copy_number=0
CM058252.1	Liftoff	mRNA	51169672	51258397	.	-	.	ID=rna-XM_036157705.1;Parent=gene-Strn3;Dbxref=GeneID:94186,GenBank:XM_036157705.1,MGI:MGI:2151064;Name=XM_036157705.1;gbkey=mRNA;gene=Strn3;model_evidence=Supporting evidence includes similarity to: 4 mRNAs%2C 14 ESTs%2C 2687 long SRA reads%2C and 75%25 coverage of the annotated genomic feature by RNAseq alignments%2C including 3 samples with support for all annotated introns;product=striatin%2C calmodulin binding protein 3%2C transcript variant X2;transcript_id=XM_036157705.1;matches_ref_protein=True;valid_ORF=True;extra_copy_number=0
CM058252.1	Liftoff	exon	51169672	51171325	.	-	.	ID=exon-XM_036157705.1-19;Parent=rna-XM_036157705.1;Dbxref=GeneID:94186,GenBank:XM_036157705.1,MGI:MGI:2151064;gbkey=mRNA;gene=Strn3;product=striatin%2C calmodulin binding protein 3%2C transcript variant X2;transcript_id=XM_036157705.1;extra_copy_number=0
CM058252.1	Liftoff	exon	51171413	51171499	.	-	.	ID=exon-XM_036157705.1-18;Parent=rna-XM_036157705.1;Dbxref=GeneID:94186,GenBank:XM_036157705.1,MGI:MGI:2151064;gbkey=mRNA;gene=Strn3;product=striatin%2C calmodulin binding protein 3%2C transcript variant X2;transcript_id=XM_036157705.1;extra_copy_number=0
CM058252.1	Liftoff	exon	51180870	51180977	.	-	.	ID=exon-XM_036157705.1-17;Parent=rna-XM_036157705.1;Dbxref=GeneID:94186,GenBank:XM_036157705.1,MGI:MGI:2151064;gbkey=mRNA;gene=Strn3;product=striatin%2C calmodulin binding protein 3%2C transcript variant X2;transcript_id=XM_036157705.1;extra_copy_number=0
CM058252.1	Liftoff	exon	51182836	51182976	.	-	.	ID=exon-XM_036157705.1-16;Parent=rna-XM_036157705.1;Dbxref=GeneID:94186,GenBank:XM_036157705.1,MGI:MGI:2151064;gbkey=mRNA;gene=Strn3;product=striatin%2C calmodulin binding protein 3%2C transcript variant X2;transcript_id=XM_036157705.1;extra_copy_number=0
CM058252.1	Liftoff	exon	51184232	51184399	.	-	.	ID=exon-XM_036157705.1-15;Parent=rna-XM_036157705.1;Dbxref=GeneID:94186,GenBank:XM_036157705.1,MGI:MGI:2151064;gbkey=mRNA;gene=Strn3;product=striatin%2C calmodulin binding protein 3%2C transcript variant X2;transcript_id=XM_036157705.1;extra_copy_number=0
CM058252.1	Liftoff	exon	51188169	51188290	.	-	.	ID=exon-XM_036157705.1-14;Parent=rna-XM_036157705.1;Dbxref=GeneID:94186,GenBank:XM_036157705.1,MGI:MGI:2151064;gbkey=mRNA;gene=Strn3;product=striatin%2C calmodulin binding protein 3%2C transcript variant X2;transcript_id=XM_036157705.1;extra_copy_number=0
CM058252.1	Liftoff	exon	51188572	51188619	.	-	.	ID=exon-XM_036157705.1-13;Parent=rna-XM_036157705.1;Dbxref=GeneID:94186,GenBank:XM_036157705.1,MGI:MGI:2151064;gbkey=mRNA;gene=Strn3;product=striatin%2C calmodulin binding protein 3%2C transcript variant X2;transcript_id=XM_036157705.1;extra_copy_number=0
CM058252.1	Liftoff	exon	51188764	51188939	.	-	.	ID=exon-XM_036157705.1-12;Parent=rna-XM_036157705.1;Dbxref=GeneID:94186,GenBank:XM_036157705.1,MGI:MGI:2151064;gbkey=mRNA;gene=Strn3;product=striatin%2C calmodulin binding protein 3%2C transcript variant X2;transcript_id=XM_036157705.1;extra_copy_number=0
CM058252.1	Liftoff	exon	51190433	51190566	.	-	.	ID=exon-XM_036157705.1-11;Parent=rna-XM_036157705.1;Dbxref=GeneID:94186,GenBank:XM_036157705.1,MGI:MGI:2151064;gbkey=mRNA;gene=Strn3;product=striatin%2C calmodulin binding protein 3%2C transcript variant X2;transcript_id=XM_036157705.1;extra_copy_number=0
CM058252.1	Liftoff	exon	51204166	51204276	.	-	.	ID=exon-XM_036157705.1-10;Parent=rna-XM_036157705.1;Dbxref=GeneID:94186,GenBank:XM_036157705.1,MGI:MGI:2151064;gbkey=mRNA;gene=Strn3;product=striatin%2C calmodulin binding protein 3%2C transcript variant X2;transcript_id=XM_036157705.1;extra_copy_number=0
CM058252.1	Liftoff	exon	51206189	51206304	.	-	.	ID=exon-XM_036157705.1-9;Parent=rna-XM_036157705.1;Dbxref=GeneID:94186,GenBank:XM_036157705.1,MGI:MGI:2151064;gbkey=mRNA;gene=Strn3;product=striatin%2C calmodulin binding protein 3%2C transcript variant X2;transcript_id=XM_036157705.1;extra_copy_number=0
CM058252.1	Liftoff	exon	51208749	51208803	.	-	.	ID=exon-XM_036157705.1-8;Parent=rna-XM_036157705.1;Dbxref=GeneID:94186,GenBank:XM_036157705.1,MGI:MGI:2151064;gbkey=mRNA;gene=Strn3;product=striatin%2C calmodulin binding protein 3%2C transcript variant X2;transcript_id=XM_036157705.1;extra_copy_number=0
CM058252.1	Liftoff	exon	51209056	51209197	.	-	.	ID=exon-XM_036157705.1-7;Parent=rna-XM_036157705.1;Dbxref=GeneID:94186,GenBank:XM_036157705.1,MGI:MGI:2151064;gbkey=mRNA;gene=Strn3;product=striatin%2C calmodulin binding protein 3%2C transcript variant X2;transcript_id=XM_036157705.1;extra_copy_number=0
CM058252.1	Liftoff	exon	51211166	51211292	.	-	.	ID=exon-XM_036157705.1-6;Parent=rna-XM_036157705.1;Dbxref=GeneID:94186,GenBank:XM_036157705.1,MGI:MGI:2151064;gbkey=mRNA;gene=Strn3;product=striatin%2C calmodulin binding protein 3%2C transcript variant X2;transcript_id=XM_036157705.1;extra_copy_number=0
CM058252.1	Liftoff	exon	51213734	51213907	.	-	.	ID=exon-XM_036157705.1-5;Parent=rna-XM_036157705.1;Dbxref=GeneID:94186,GenBank:XM_036157705.1,MGI:MGI:2151064;gbkey=mRNA;gene=Strn3;product=striatin%2C calmodulin binding protein 3%2C transcript variant X2;transcript_id=XM_036157705.1;extra_copy_number=0
CM058252.1	Liftoff	exon	51216639	51216720	.	-	.	ID=exon-XM_036157705.1-4;Parent=rna-XM_036157705.1;Dbxref=GeneID:94186,GenBank:XM_036157705.1,MGI:MGI:2151064;gbkey=mRNA;gene=Strn3;product=striatin%2C calmodulin binding protein 3%2C transcript variant X2;transcript_id=XM_036157705.1;extra_copy_number=0
CM058252.1	Liftoff	exon	51222388	51222461	.	-	.	ID=exon-XM_036157705.1-3;Parent=rna-XM_036157705.1;Dbxref=GeneID:94186,GenBank:XM_036157705.1,MGI:MGI:2151064;gbkey=mRNA;gene=Strn3;product=striatin%2C calmodulin binding protein 3%2C transcript variant X2;transcript_id=XM_036157705.1;extra_copy_number=0
CM058252.1	Liftoff	exon	51222847	51222950	.	-	.	ID=exon-XM_036157705.1-2;Parent=rna-XM_036157705.1;Dbxref=GeneID:94186,GenBank:XM_036157705.1,MGI:MGI:2151064;gbkey=mRNA;gene=Strn3;product=striatin%2C calmodulin binding protein 3%2C transcript variant X2;transcript_id=XM_036157705.1;extra_copy_number=0
CM058252.1	Liftoff	exon	51252659	51258397	.	-	.	ID=exon-XM_036157705.1-1;Parent=rna-XM_036157705.1;Dbxref=GeneID:94186,GenBank:XM_036157705.1,MGI:MGI:2151064;gbkey=mRNA;gene=Strn3;product=striatin%2C calmodulin binding protein 3%2C transcript variant X2;transcript_id=XM_036157705.1;extra_copy_number=0
CM058252.1	Liftoff	CDS	51171156	51171325	.	-	.	ID=cds-XP_036013598.1;Parent=rna-XM_036157705.1;Dbxref=GeneID:94186,GenBank:XP_036013598.1,MGI:MGI:2151064;Name=XP_036013598.1;gbkey=CDS;gene=Strn3;product=striatin-3 isoform X2;protein_id=XP_036013598.1;extra_copy_number=0
CM058252.1	Liftoff	CDS	51171413	51171499	.	-	.	ID=cds-XP_036013598.1;Parent=rna-XM_036157705.1;Dbxref=GeneID:94186,GenBank:XP_036013598.1,MGI:MGI:2151064;Name=XP_036013598.1;gbkey=CDS;gene=Strn3;product=striatin-3 isoform X2;protein_id=XP_036013598.1;extra_copy_number=0
CM058252.1	Liftoff	CDS	51180870	51180977	.	-	.	ID=cds-XP_036013598.1;Parent=rna-XM_036157705.1;Dbxref=GeneID:94186,GenBank:XP_036013598.1,MGI:MGI:2151064;Name=XP_036013598.1;gbkey=CDS;gene=Strn3;product=striatin-3 isoform X2;protein_id=XP_036013598.1;extra_copy_number=0
CM058252.1	Liftoff	CDS	51182836	51182976	.	-	.	ID=cds-XP_036013598.1;Parent=rna-XM_036157705.1;Dbxref=GeneID:94186,GenBank:XP_036013598.1,MGI:MGI:2151064;Name=XP_036013598.1;gbkey=CDS;gene=Strn3;product=striatin-3 isoform X2;protein_id=XP_036013598.1;extra_copy_number=0
CM058252.1	Liftoff	CDS	51184232	51184399	.	-	.	ID=cds-XP_036013598.1;Parent=rna-XM_036157705.1;Dbxref=GeneID:94186,GenBank:XP_036013598.1,MGI:MGI:2151064;Name=XP_036013598.1;gbkey=CDS;gene=Strn3;product=striatin-3 isoform X2;protein_id=XP_036013598.1;extra_copy_number=0
CM058252.1	Liftoff	CDS	51188169	51188290	.	-	.	ID=cds-XP_036013598.1;Parent=rna-XM_036157705.1;Dbxref=GeneID:94186,GenBank:XP_036013598.1,MGI:MGI:2151064;Name=XP_036013598.1;gbkey=CDS;gene=Strn3;product=striatin-3 isoform X2;protein_id=XP_036013598.1;extra_copy_number=0
CM058252.1	Liftoff	CDS	51188572	51188619	.	-	.	ID=cds-XP_036013598.1;Parent=rna-XM_036157705.1;Dbxref=GeneID:94186,GenBank:XP_036013598.1,MGI:MGI:2151064;Name=XP_036013598.1;gbkey=CDS;gene=Strn3;product=striatin-3 isoform X2;protein_id=XP_036013598.1;extra_copy_number=0
CM058252.1	Liftoff	CDS	51188764	51188939	.	-	.	ID=cds-XP_036013598.1;Parent=rna-XM_036157705.1;Dbxref=GeneID:94186,GenBank:XP_036013598.1,MGI:MGI:2151064;Name=XP_036013598.1;gbkey=CDS;gene=Strn3;product=striatin-3 isoform X2;protein_id=XP_036013598.1;extra_copy_number=0
CM058252.1	Liftoff	CDS	51190433	51190566	.	-	.	ID=cds-XP_036013598.1;Parent=rna-XM_036157705.1;Dbxref=GeneID:94186,GenBank:XP_036013598.1,MGI:MGI:2151064;Name=XP_036013598.1;gbkey=CDS;gene=Strn3;product=striatin-3 isoform X2;protein_id=XP_036013598.1;extra_copy_number=0
CM058252.1	Liftoff	CDS	51204166	51204276	.	-	.	ID=cds-XP_036013598.1;Parent=rna-XM_036157705.1;Dbxref=GeneID:94186,GenBank:XP_036013598.1,MGI:MGI:2151064;Name=XP_036013598.1;gbkey=CDS;gene=Strn3;product=striatin-3 isoform X2;protein_id=XP_036013598.1;extra_copy_number=0
CM058252.1	Liftoff	CDS	51206189	51206304	.	-	.	ID=cds-XP_036013598.1;Parent=rna-XM_036157705.1;Dbxref=GeneID:94186,GenBank:XP_036013598.1,MGI:MGI:2151064;Name=XP_036013598.1;gbkey=CDS;gene=Strn3;product=striatin-3 isoform X2;protein_id=XP_036013598.1;extra_copy_number=0
CM058252.1	Liftoff	CDS	51208749	51208803	.	-	.	ID=cds-XP_036013598.1;Parent=rna-XM_036157705.1;Dbxref=GeneID:94186,GenBank:XP_036013598.1,MGI:MGI:2151064;Name=XP_036013598.1;gbkey=CDS;gene=Strn3;product=striatin-3 isoform X2;protein_id=XP_036013598.1;extra_copy_number=0
CM058252.1	Liftoff	CDS	51209056	51209197	.	-	.	ID=cds-XP_036013598.1;Parent=rna-XM_036157705.1;Dbxref=GeneID:94186,GenBank:XP_036013598.1,MGI:MGI:2151064;Name=XP_036013598.1;gbkey=CDS;gene=Strn3;product=striatin-3 isoform X2;protein_id=XP_036013598.1;extra_copy_number=0
CM058252.1	Liftoff	CDS	51211166	51211292	.	-	.	ID=cds-XP_036013598.1;Parent=rna-XM_036157705.1;Dbxref=GeneID:94186,GenBank:XP_036013598.1,MGI:MGI:2151064;Name=XP_036013598.1;gbkey=CDS;gene=Strn3;product=striatin-3 isoform X2;protein_id=XP_036013598.1;extra_copy_number=0
CM058252.1	Liftoff	CDS	51213734	51213907	.	-	.	ID=cds-XP_036013598.1;Parent=rna-XM_036157705.1;Dbxref=GeneID:94186,GenBank:XP_036013598.1,MGI:MGI:2151064;Name=XP_036013598.1;gbkey=CDS;gene=Strn3;product=striatin-3 isoform X2;protein_id=XP_036013598.1;extra_copy_number=0
CM058252.1	Liftoff	CDS	51216639	51216720	.	-	.	ID=cds-XP_036013598.1;Parent=rna-XM_036157705.1;Dbxref=GeneID:94186,GenBank:XP_036013598.1,MGI:MGI:2151064;Name=XP_036013598.1;gbkey=CDS;gene=Strn3;product=striatin-3 isoform X2;protein_id=XP_036013598.1;extra_copy_number=0
CM058252.1	Liftoff	CDS	51222388	51222461	.	-	.	ID=cds-XP_036013598.1;Parent=rna-XM_036157705.1;Dbxref=GeneID:94186,GenBank:XP_036013598.1,MGI:MGI:2151064;Name=XP_036013598.1;gbkey=CDS;gene=Strn3;product=striatin-3 isoform X2;protein_id=XP_036013598.1;extra_copy_number=0
CM058252.1	Liftoff	CDS	51222847	51222950	.	-	.	ID=cds-XP_036013598.1;Parent=rna-XM_036157705.1;Dbxref=GeneID:94186,GenBank:XP_036013598.1,MGI:MGI:2151064;Name=XP_036013598.1;gbkey=CDS;gene=Strn3;product=striatin-3 isoform X2;protein_id=XP_036013598.1;extra_copy_number=0
CM058252.1	Liftoff	CDS	51252659	51252940	.	-	.	ID=cds-XP_036013598.1;Parent=rna-XM_036157705.1;Dbxref=GeneID:94186,GenBank:XP_036013598.1,MGI:MGI:2151064;Name=XP_036013598.1;gbkey=CDS;gene=Strn3;product=striatin-3 isoform X2;protein_id=XP_036013598.1;extra_copy_number=0
CM058252.1	Liftoff	mRNA	51169672	51258397	.	-	.	ID=rna-XM_036157706.1;Parent=gene-Strn3;Dbxref=GeneID:94186,GenBank:XM_036157706.1,MGI:MGI:2151064;Name=XM_036157706.1;gbkey=mRNA;gene=Strn3;model_evidence=Supporting evidence includes similarity to: 3 mRNAs%2C 17 ESTs%2C 2711 long SRA reads%2C and 74%25 coverage of the annotated genomic feature by RNAseq alignments%2C including 13 samples with support for all annotated introns;product=striatin%2C calmodulin binding protein 3%2C transcript variant X5;transcript_id=XM_036157706.1;matches_ref_protein=True;valid_ORF=True;extra_copy_number=0
CM058252.1	Liftoff	exon	51169672	51171325	.	-	.	ID=exon-XM_036157706.1-17;Parent=rna-XM_036157706.1;Dbxref=GeneID:94186,GenBank:XM_036157706.1,MGI:MGI:2151064;gbkey=mRNA;gene=Strn3;product=striatin%2C calmodulin binding protein 3%2C transcript variant X5;transcript_id=XM_036157706.1;extra_copy_number=0
CM058252.1	Liftoff	exon	51171413	51171499	.	-	.	ID=exon-XM_036157706.1-16;Parent=rna-XM_036157706.1;Dbxref=GeneID:94186,GenBank:XM_036157706.1,MGI:MGI:2151064;gbkey=mRNA;gene=Strn3;product=striatin%2C calmodulin binding protein 3%2C transcript variant X5;transcript_id=XM_036157706.1;extra_copy_number=0
CM058252.1	Liftoff	exon	51180870	51180977	.	-	.	ID=exon-XM_036157706.1-15;Parent=rna-XM_036157706.1;Dbxref=GeneID:94186,GenBank:XM_036157706.1,MGI:MGI:2151064;gbkey=mRNA;gene=Strn3;product=striatin%2C calmodulin binding protein 3%2C transcript variant X5;transcript_id=XM_036157706.1;extra_copy_number=0
CM058252.1	Liftoff	exon	51182836	51182976	.	-	.	ID=exon-XM_036157706.1-14;Parent=rna-XM_036157706.1;Dbxref=GeneID:94186,GenBank:XM_036157706.1,MGI:MGI:2151064;gbkey=mRNA;gene=Strn3;product=striatin%2C calmodulin binding protein 3%2C transcript variant X5;transcript_id=XM_036157706.1;extra_copy_number=0
CM058252.1	Liftoff	exon	51184232	51184399	.	-	.	ID=exon-XM_036157706.1-13;Parent=rna-XM_036157706.1;Dbxref=GeneID:94186,GenBank:XM_036157706.1,MGI:MGI:2151064;gbkey=mRNA;gene=Strn3;product=striatin%2C calmodulin binding protein 3%2C transcript variant X5;transcript_id=XM_036157706.1;extra_copy_number=0
CM058252.1	Liftoff	exon	51188169	51188290	.	-	.	ID=exon-XM_036157706.1-12;Parent=rna-XM_036157706.1;Dbxref=GeneID:94186,GenBank:XM_036157706.1,MGI:MGI:2151064;gbkey=mRNA;gene=Strn3;product=striatin%2C calmodulin binding protein 3%2C transcript variant X5;transcript_id=XM_036157706.1;extra_copy_number=0
CM058252.1	Liftoff	exon	51188572	51188619	.	-	.	ID=exon-XM_036157706.1-11;Parent=rna-XM_036157706.1;Dbxref=GeneID:94186,GenBank:XM_036157706.1,MGI:MGI:2151064;gbkey=mRNA;gene=Strn3;product=striatin%2C calmodulin binding protein 3%2C transcript variant X5;transcript_id=XM_036157706.1;extra_copy_number=0
CM058252.1	Liftoff	exon	51188764	51188939	.	-	.	ID=exon-XM_036157706.1-10;Parent=rna-XM_036157706.1;Dbxref=GeneID:94186,GenBank:XM_036157706.1,MGI:MGI:2151064;gbkey=mRNA;gene=Strn3;product=striatin%2C calmodulin binding protein 3%2C transcript variant X5;transcript_id=XM_036157706.1;extra_copy_number=0
CM058252.1	Liftoff	exon	51190433	51190566	.	-	.	ID=exon-XM_036157706.1-9;Parent=rna-XM_036157706.1;Dbxref=GeneID:94186,GenBank:XM_036157706.1,MGI:MGI:2151064;gbkey=mRNA;gene=Strn3;product=striatin%2C calmodulin binding protein 3%2C transcript variant X5;transcript_id=XM_036157706.1;extra_copy_number=0
CM058252.1	Liftoff	exon	51194640	51194780	.	-	.	ID=exon-XM_036157706.1-8;Parent=rna-XM_036157706.1;Dbxref=GeneID:94186,GenBank:XM_036157706.1,MGI:MGI:2151064;gbkey=mRNA;gene=Strn3;product=striatin%2C calmodulin binding protein 3%2C transcript variant X5;transcript_id=XM_036157706.1;extra_copy_number=0
CM058252.1	Liftoff	exon	51209194	51209197	.	-	.	ID=exon-XM_036157706.1-7;Parent=rna-XM_036157706.1;Dbxref=GeneID:94186,GenBank:XM_036157706.1,MGI:MGI:2151064;gbkey=mRNA;gene=Strn3;product=striatin%2C calmodulin binding protein 3%2C transcript variant X5;transcript_id=XM_036157706.1;extra_copy_number=0
CM058252.1	Liftoff	exon	51211166	51211292	.	-	.	ID=exon-XM_036157706.1-6;Parent=rna-XM_036157706.1;Dbxref=GeneID:94186,GenBank:XM_036157706.1,MGI:MGI:2151064;gbkey=mRNA;gene=Strn3;product=striatin%2C calmodulin binding protein 3%2C transcript variant X5;transcript_id=XM_036157706.1;extra_copy_number=0
CM058252.1	Liftoff	exon	51213734	51213907	.	-	.	ID=exon-XM_036157706.1-5;Parent=rna-XM_036157706.1;Dbxref=GeneID:94186,GenBank:XM_036157706.1,MGI:MGI:2151064;gbkey=mRNA;gene=Strn3;product=striatin%2C calmodulin binding protein 3%2C transcript variant X5;transcript_id=XM_036157706.1;extra_copy_number=0
CM058252.1	Liftoff	exon	51216639	51216720	.	-	.	ID=exon-XM_036157706.1-4;Parent=rna-XM_036157706.1;Dbxref=GeneID:94186,GenBank:XM_036157706.1,MGI:MGI:2151064;gbkey=mRNA;gene=Strn3;product=striatin%2C calmodulin binding protein 3%2C transcript variant X5;transcript_id=XM_036157706.1;extra_copy_number=0
CM058252.1	Liftoff	exon	51222388	51222461	.	-	.	ID=exon-XM_036157706.1-3;Parent=rna-XM_036157706.1;Dbxref=GeneID:94186,GenBank:XM_036157706.1,MGI:MGI:2151064;gbkey=mRNA;gene=Strn3;product=striatin%2C calmodulin binding protein 3%2C transcript variant X5;transcript_id=XM_036157706.1;extra_copy_number=0
CM058252.1	Liftoff	exon	51222847	51222950	.	-	.	ID=exon-XM_036157706.1-2;Parent=rna-XM_036157706.1;Dbxref=GeneID:94186,GenBank:XM_036157706.1,MGI:MGI:2151064;gbkey=mRNA;gene=Strn3;product=striatin%2C calmodulin binding protein 3%2C transcript variant X5;transcript_id=XM_036157706.1;extra_copy_number=0
CM058252.1	Liftoff	exon	51252659	51258397	.	-	.	ID=exon-XM_036157706.1-1;Parent=rna-XM_036157706.1;Dbxref=GeneID:94186,GenBank:XM_036157706.1,MGI:MGI:2151064;gbkey=mRNA;gene=Strn3;product=striatin%2C calmodulin binding protein 3%2C transcript variant X5;transcript_id=XM_036157706.1;extra_copy_number=0
CM058252.1	Liftoff	CDS	51171156	51171325	.	-	.	ID=cds-XP_036013599.1;Parent=rna-XM_036157706.1;Dbxref=GeneID:94186,GenBank:XP_036013599.1,MGI:MGI:2151064;Name=XP_036013599.1;gbkey=CDS;gene=Strn3;product=striatin-3 isoform X5;protein_id=XP_036013599.1;extra_copy_number=0
CM058252.1	Liftoff	CDS	51171413	51171499	.	-	.	ID=cds-XP_036013599.1;Parent=rna-XM_036157706.1;Dbxref=GeneID:94186,GenBank:XP_036013599.1,MGI:MGI:2151064;Name=XP_036013599.1;gbkey=CDS;gene=Strn3;product=striatin-3 isoform X5;protein_id=XP_036013599.1;extra_copy_number=0
CM058252.1	Liftoff	CDS	51180870	51180977	.	-	.	ID=cds-XP_036013599.1;Parent=rna-XM_036157706.1;Dbxref=GeneID:94186,GenBank:XP_036013599.1,MGI:MGI:2151064;Name=XP_036013599.1;gbkey=CDS;gene=Strn3;product=striatin-3 isoform X5;protein_id=XP_036013599.1;extra_copy_number=0
CM058252.1	Liftoff	CDS	51182836	51182976	.	-	.	ID=cds-XP_036013599.1;Parent=rna-XM_036157706.1;Dbxref=GeneID:94186,GenBank:XP_036013599.1,MGI:MGI:2151064;Name=XP_036013599.1;gbkey=CDS;gene=Strn3;product=striatin-3 isoform X5;protein_id=XP_036013599.1;extra_copy_number=0
CM058252.1	Liftoff	CDS	51184232	51184399	.	-	.	ID=cds-XP_036013599.1;Parent=rna-XM_036157706.1;Dbxref=GeneID:94186,GenBank:XP_036013599.1,MGI:MGI:2151064;Name=XP_036013599.1;gbkey=CDS;gene=Strn3;product=striatin-3 isoform X5;protein_id=XP_036013599.1;extra_copy_number=0
CM058252.1	Liftoff	CDS	51188169	51188290	.	-	.	ID=cds-XP_036013599.1;Parent=rna-XM_036157706.1;Dbxref=GeneID:94186,GenBank:XP_036013599.1,MGI:MGI:2151064;Name=XP_036013599.1;gbkey=CDS;gene=Strn3;product=striatin-3 isoform X5;protein_id=XP_036013599.1;extra_copy_number=0
CM058252.1	Liftoff	CDS	51188572	51188619	.	-	.	ID=cds-XP_036013599.1;Parent=rna-XM_036157706.1;Dbxref=GeneID:94186,GenBank:XP_036013599.1,MGI:MGI:2151064;Name=XP_036013599.1;gbkey=CDS;gene=Strn3;product=striatin-3 isoform X5;protein_id=XP_036013599.1;extra_copy_number=0
CM058252.1	Liftoff	CDS	51188764	51188939	.	-	.	ID=cds-XP_036013599.1;Parent=rna-XM_036157706.1;Dbxref=GeneID:94186,GenBank:XP_036013599.1,MGI:MGI:2151064;Name=XP_036013599.1;gbkey=CDS;gene=Strn3;product=striatin-3 isoform X5;protein_id=XP_036013599.1;extra_copy_number=0
CM058252.1	Liftoff	CDS	51190433	51190566	.	-	.	ID=cds-XP_036013599.1;Parent=rna-XM_036157706.1;Dbxref=GeneID:94186,GenBank:XP_036013599.1,MGI:MGI:2151064;Name=XP_036013599.1;gbkey=CDS;gene=Strn3;product=striatin-3 isoform X5;protein_id=XP_036013599.1;extra_copy_number=0
CM058252.1	Liftoff	CDS	51194640	51194780	.	-	.	ID=cds-XP_036013599.1;Parent=rna-XM_036157706.1;Dbxref=GeneID:94186,GenBank:XP_036013599.1,MGI:MGI:2151064;Name=XP_036013599.1;gbkey=CDS;gene=Strn3;product=striatin-3 isoform X5;protein_id=XP_036013599.1;extra_copy_number=0
CM058252.1	Liftoff	CDS	51209194	51209197	.	-	.	ID=cds-XP_036013599.1;Parent=rna-XM_036157706.1;Dbxref=GeneID:94186,GenBank:XP_036013599.1,MGI:MGI:2151064;Name=XP_036013599.1;gbkey=CDS;gene=Strn3;product=striatin-3 isoform X5;protein_id=XP_036013599.1;extra_copy_number=0
CM058252.1	Liftoff	CDS	51211166	51211292	.	-	.	ID=cds-XP_036013599.1;Parent=rna-XM_036157706.1;Dbxref=GeneID:94186,GenBank:XP_036013599.1,MGI:MGI:2151064;Name=XP_036013599.1;gbkey=CDS;gene=Strn3;product=striatin-3 isoform X5;protein_id=XP_036013599.1;extra_copy_number=0
CM058252.1	Liftoff	CDS	51213734	51213907	.	-	.	ID=cds-XP_036013599.1;Parent=rna-XM_036157706.1;Dbxref=GeneID:94186,GenBank:XP_036013599.1,MGI:MGI:2151064;Name=XP_036013599.1;gbkey=CDS;gene=Strn3;product=striatin-3 isoform X5;protein_id=XP_036013599.1;extra_copy_number=0
CM058252.1	Liftoff	CDS	51216639	51216720	.	-	.	ID=cds-XP_036013599.1;Parent=rna-XM_036157706.1;Dbxref=GeneID:94186,GenBank:XP_036013599.1,MGI:MGI:2151064;Name=XP_036013599.1;gbkey=CDS;gene=Strn3;product=striatin-3 isoform X5;protein_id=XP_036013599.1;extra_copy_number=0
CM058252.1	Liftoff	CDS	51222388	51222461	.	-	.	ID=cds-XP_036013599.1;Parent=rna-XM_036157706.1;Dbxref=GeneID:94186,GenBank:XP_036013599.1,MGI:MGI:2151064;Name=XP_036013599.1;gbkey=CDS;gene=Strn3;product=striatin-3 isoform X5;protein_id=XP_036013599.1;extra_copy_number=0
CM058252.1	Liftoff	CDS	51222847	51222950	.	-	.	ID=cds-XP_036013599.1;Parent=rna-XM_036157706.1;Dbxref=GeneID:94186,GenBank:XP_036013599.1,MGI:MGI:2151064;Name=XP_036013599.1;gbkey=CDS;gene=Strn3;product=striatin-3 isoform X5;protein_id=XP_036013599.1;extra_copy_number=0
CM058252.1	Liftoff	CDS	51252659	51252940	.	-	.	ID=cds-XP_036013599.1;Parent=rna-XM_036157706.1;Dbxref=GeneID:94186,GenBank:XP_036013599.1,MGI:MGI:2151064;Name=XP_036013599.1;gbkey=CDS;gene=Strn3;product=striatin-3 isoform X5;protein_id=XP_036013599.1;extra_copy_number=0
CM058252.1	Liftoff	gene	51222999	51300435	.	+	.	ID=gene-Ap4s1;Dbxref=GeneID:11782,MGI:MGI:1337065;Name=Ap4s1;description=adaptor-related protein complex AP-4%2C sigma 1;gbkey=Gene;gene=Ap4s1;gene_biotype=protein_coding;coverage=1.0;sequence_ID=0.999;valid_ORFs=5;extra_copy_number=0;copy_num_ID=gene-Ap4s1_0
CM058252.1	Liftoff	mRNA	51222999	51300435	.	+	.	ID=rna-XM_006515433.5;Parent=gene-Ap4s1;Dbxref=GeneID:11782,GenBank:XM_006515433.5,MGI:MGI:1337065;Name=XM_006515433.5;gbkey=mRNA;gene=Ap4s1;model_evidence=Supporting evidence includes similarity to: 1 EST%2C 5 Proteins%2C 694 long SRA reads%2C and 73%25 coverage of the annotated genomic feature by RNAseq alignments%2C including 28 samples with support for all annotated introns;product=adaptor-related protein complex AP-4%2C sigma 1%2C transcript variant X1;transcript_id=XM_006515433.5;matches_ref_protein=True;valid_ORF=True;extra_copy_number=0
CM058252.1	Liftoff	exon	51222999	51252551	.	+	.	ID=exon-XM_006515433.5-1;Parent=rna-XM_006515433.5;Dbxref=GeneID:11782,GenBank:XM_006515433.5,MGI:MGI:1337065;gbkey=mRNA;gene=Ap4s1;product=adaptor-related protein complex AP-4%2C sigma 1%2C transcript variant X1;transcript_id=XM_006515433.5;extra_copy_number=0
CM058252.1	Liftoff	exon	51266350	51266483	.	+	.	ID=exon-XM_006515433.5-2;Parent=rna-XM_006515433.5;Dbxref=GeneID:11782,GenBank:XM_006515433.5,MGI:MGI:1337065;gbkey=mRNA;gene=Ap4s1;product=adaptor-related protein complex AP-4%2C sigma 1%2C transcript variant X1;transcript_id=XM_006515433.5;extra_copy_number=0
CM058252.1	Liftoff	exon	51278442	51278650	.	+	.	ID=exon-XM_006515433.5-3;Parent=rna-XM_006515433.5;Dbxref=GeneID:11782,GenBank:XM_006515433.5,MGI:MGI:1337065;gbkey=mRNA;gene=Ap4s1;product=adaptor-related protein complex AP-4%2C sigma 1%2C transcript variant X1;transcript_id=XM_006515433.5;extra_copy_number=0
CM058252.1	Liftoff	exon	51282136	51282222	.	+	.	ID=exon-XM_006515433.5-4;Parent=rna-XM_006515433.5;Dbxref=GeneID:11782,GenBank:XM_006515433.5,MGI:MGI:1337065;gbkey=mRNA;gene=Ap4s1;product=adaptor-related protein complex AP-4%2C sigma 1%2C transcript variant X1;transcript_id=XM_006515433.5;extra_copy_number=0
CM058252.1	Liftoff	exon	51284480	51284548	.	+	.	ID=exon-XM_006515433.5-5;Parent=rna-XM_006515433.5;Dbxref=GeneID:11782,GenBank:XM_006515433.5,MGI:MGI:1337065;gbkey=mRNA;gene=Ap4s1;product=adaptor-related protein complex AP-4%2C sigma 1%2C transcript variant X1;transcript_id=XM_006515433.5;extra_copy_number=0
CM058252.1	Liftoff	exon	51292388	51292465	.	+	.	ID=exon-XM_006515433.5-6;Parent=rna-XM_006515433.5;Dbxref=GeneID:11782,GenBank:XM_006515433.5,MGI:MGI:1337065;gbkey=mRNA;gene=Ap4s1;product=adaptor-related protein complex AP-4%2C sigma 1%2C transcript variant X1;transcript_id=XM_006515433.5;extra_copy_number=0
CM058252.1	Liftoff	exon	51299416	51300435	.	+	.	ID=exon-XM_006515433.5-7;Parent=rna-XM_006515433.5;Dbxref=GeneID:11782,GenBank:XM_006515433.5,MGI:MGI:1337065;gbkey=mRNA;gene=Ap4s1;product=adaptor-related protein complex AP-4%2C sigma 1%2C transcript variant X1;transcript_id=XM_006515433.5;extra_copy_number=0
CM058252.1	Liftoff	CDS	51278513	51278650	.	+	.	ID=cds-XP_006515496.1;Parent=rna-XM_006515433.5;Dbxref=GeneID:11782,GenBank:XP_006515496.1,MGI:MGI:1337065;Name=XP_006515496.1;gbkey=CDS;gene=Ap4s1;product=AP-4 complex subunit sigma-1 isoform X1;protein_id=XP_006515496.1;extra_copy_number=0
CM058252.1	Liftoff	CDS	51282136	51282222	.	+	.	ID=cds-XP_006515496.1;Parent=rna-XM_006515433.5;Dbxref=GeneID:11782,GenBank:XP_006515496.1,MGI:MGI:1337065;Name=XP_006515496.1;gbkey=CDS;gene=Ap4s1;product=AP-4 complex subunit sigma-1 isoform X1;protein_id=XP_006515496.1;extra_copy_number=0
CM058252.1	Liftoff	CDS	51284480	51284548	.	+	.	ID=cds-XP_006515496.1;Parent=rna-XM_006515433.5;Dbxref=GeneID:11782,GenBank:XP_006515496.1,MGI:MGI:1337065;Name=XP_006515496.1;gbkey=CDS;gene=Ap4s1;product=AP-4 complex subunit sigma-1 isoform X1;protein_id=XP_006515496.1;extra_copy_number=0
CM058252.1	Liftoff	CDS	51292388	51292465	.	+	.	ID=cds-XP_006515496.1;Parent=rna-XM_006515433.5;Dbxref=GeneID:11782,GenBank:XP_006515496.1,MGI:MGI:1337065;Name=XP_006515496.1;gbkey=CDS;gene=Ap4s1;product=AP-4 complex subunit sigma-1 isoform X1;protein_id=XP_006515496.1;extra_copy_number=0
CM058252.1	Liftoff	CDS	51299416	51299553	.	+	.	ID=cds-XP_006515496.1;Parent=rna-XM_006515433.5;Dbxref=GeneID:11782,GenBank:XP_006515496.1,MGI:MGI:1337065;Name=XP_006515496.1;gbkey=CDS;gene=Ap4s1;product=AP-4 complex subunit sigma-1 isoform X1;protein_id=XP_006515496.1;extra_copy_number=0
CM058252.1	Liftoff	mRNA	51252203	51300435	.	+	.	ID=rna-NM_001329698.1;Parent=gene-Ap4s1;Dbxref=GeneID:11782,GenBank:NM_001329698.1,MGI:MGI:1337065;Name=NM_001329698.1;gbkey=mRNA;gene=Ap4s1;product=adaptor-related protein complex AP-4%2C sigma 1%2C transcript variant 1;transcript_id=NM_001329698.1;matches_ref_protein=True;valid_ORF=True;extra_copy_number=0
CM058252.1	Liftoff	exon	51252203	51252551	.	+	.	ID=exon-NM_001329698.1-1;Parent=rna-NM_001329698.1;Dbxref=GeneID:11782,GenBank:NM_001329698.1,MGI:MGI:1337065;gbkey=mRNA;gene=Ap4s1;product=adaptor-related protein complex AP-4%2C sigma 1%2C transcript variant 1;transcript_id=NM_001329698.1;extra_copy_number=0
CM058252.1	Liftoff	exon	51278442	51278650	.	+	.	ID=exon-NM_001329698.1-2;Parent=rna-NM_001329698.1;Dbxref=GeneID:11782,GenBank:NM_001329698.1,MGI:MGI:1337065;gbkey=mRNA;gene=Ap4s1;product=adaptor-related protein complex AP-4%2C sigma 1%2C transcript variant 1;transcript_id=NM_001329698.1;extra_copy_number=0
CM058252.1	Liftoff	exon	51282136	51282222	.	+	.	ID=exon-NM_001329698.1-3;Parent=rna-NM_001329698.1;Dbxref=GeneID:11782,GenBank:NM_001329698.1,MGI:MGI:1337065;gbkey=mRNA;gene=Ap4s1;product=adaptor-related protein complex AP-4%2C sigma 1%2C transcript variant 1;transcript_id=NM_001329698.1;extra_copy_number=0
CM058252.1	Liftoff	exon	51284480	51284548	.	+	.	ID=exon-NM_001329698.1-4;Parent=rna-NM_001329698.1;Dbxref=GeneID:11782,GenBank:NM_001329698.1,MGI:MGI:1337065;gbkey=mRNA;gene=Ap4s1;product=adaptor-related protein complex AP-4%2C sigma 1%2C transcript variant 1;transcript_id=NM_001329698.1;extra_copy_number=0
CM058252.1	Liftoff	exon	51292388	51292465	.	+	.	ID=exon-NM_001329698.1-5;Parent=rna-NM_001329698.1;Dbxref=GeneID:11782,GenBank:NM_001329698.1,MGI:MGI:1337065;gbkey=mRNA;gene=Ap4s1;product=adaptor-related protein complex AP-4%2C sigma 1%2C transcript variant 1;transcript_id=NM_001329698.1;extra_copy_number=0
CM058252.1	Liftoff	exon	51299416	51300435	.	+	.	ID=exon-NM_001329698.1-6;Parent=rna-NM_001329698.1;Dbxref=GeneID:11782,GenBank:NM_001329698.1,MGI:MGI:1337065;gbkey=mRNA;gene=Ap4s1;product=adaptor-related protein complex AP-4%2C sigma 1%2C transcript variant 1;transcript_id=NM_001329698.1;extra_copy_number=0
CM058252.1	Liftoff	CDS	51278513	51278650	.	+	.	ID=cds-NP_001316627.1;Parent=rna-NM_001329698.1;Dbxref=GeneID:11782,GenBank:NP_001316627.1,MGI:MGI:1337065;Name=NP_001316627.1;Note=isoform 1 is encoded by transcript variant 1;gbkey=CDS;gene=Ap4s1;product=AP-4 complex subunit sigma-1 isoform 1;protein_id=NP_001316627.1;extra_copy_number=0
CM058252.1	Liftoff	CDS	51282136	51282222	.	+	.	ID=cds-NP_001316627.1;Parent=rna-NM_001329698.1;Dbxref=GeneID:11782,GenBank:NP_001316627.1,MGI:MGI:1337065;Name=NP_001316627.1;Note=isoform 1 is encoded by transcript variant 1;gbkey=CDS;gene=Ap4s1;product=AP-4 complex subunit sigma-1 isoform 1;protein_id=NP_001316627.1;extra_copy_number=0
CM058252.1	Liftoff	CDS	51284480	51284548	.	+	.	ID=cds-NP_001316627.1;Parent=rna-NM_001329698.1;Dbxref=GeneID:11782,GenBank:NP_001316627.1,MGI:MGI:1337065;Name=NP_001316627.1;Note=isoform 1 is encoded by transcript variant 1;gbkey=CDS;gene=Ap4s1;product=AP-4 complex subunit sigma-1 isoform 1;protein_id=NP_001316627.1;extra_copy_number=0
CM058252.1	Liftoff	CDS	51292388	51292465	.	+	.	ID=cds-NP_001316627.1;Parent=rna-NM_001329698.1;Dbxref=GeneID:11782,GenBank:NP_001316627.1,MGI:MGI:1337065;Name=NP_001316627.1;Note=isoform 1 is encoded by transcript variant 1;gbkey=CDS;gene=Ap4s1;product=AP-4 complex subunit sigma-1 isoform 1;protein_id=NP_001316627.1;extra_copy_number=0
CM058252.1	Liftoff	CDS	51299416	51299553	.	+	.	ID=cds-NP_001316627.1;Parent=rna-NM_001329698.1;Dbxref=GeneID:11782,GenBank:NP_001316627.1,MGI:MGI:1337065;Name=NP_001316627.1;Note=isoform 1 is encoded by transcript variant 1;gbkey=CDS;gene=Ap4s1;product=AP-4 complex subunit sigma-1 isoform 1;protein_id=NP_001316627.1;extra_copy_number=0
CM058252.1	Liftoff	mRNA	51252203	51300435	.	+	.	ID=rna-NM_001329699.1;Parent=gene-Ap4s1;Dbxref=GeneID:11782,GenBank:NM_001329699.1,MGI:MGI:1337065;Name=NM_001329699.1;gbkey=mRNA;gene=Ap4s1;product=adaptor-related protein complex AP-4%2C sigma 1%2C transcript variant 3;transcript_id=NM_001329699.1;matches_ref_protein=True;valid_ORF=True;extra_copy_number=0
CM058252.1	Liftoff	exon	51252203	51252551	.	+	.	ID=exon-NM_001329699.1-1;Parent=rna-NM_001329699.1;Dbxref=GeneID:11782,GenBank:NM_001329699.1,MGI:MGI:1337065;gbkey=mRNA;gene=Ap4s1;product=adaptor-related protein complex AP-4%2C sigma 1%2C transcript variant 3;transcript_id=NM_001329699.1;extra_copy_number=0
CM058252.1	Liftoff	exon	51278442	51278650	.	+	.	ID=exon-NM_001329699.1-2;Parent=rna-NM_001329699.1;Dbxref=GeneID:11782,GenBank:NM_001329699.1,MGI:MGI:1337065;gbkey=mRNA;gene=Ap4s1;product=adaptor-related protein complex AP-4%2C sigma 1%2C transcript variant 3;transcript_id=NM_001329699.1;extra_copy_number=0
CM058252.1	Liftoff	exon	51282136	51282222	.	+	.	ID=exon-NM_001329699.1-3;Parent=rna-NM_001329699.1;Dbxref=GeneID:11782,GenBank:NM_001329699.1,MGI:MGI:1337065;gbkey=mRNA;gene=Ap4s1;product=adaptor-related protein complex AP-4%2C sigma 1%2C transcript variant 3;transcript_id=NM_001329699.1;extra_copy_number=0
CM058252.1	Liftoff	exon	51284480	51284548	.	+	.	ID=exon-NM_001329699.1-4;Parent=rna-NM_001329699.1;Dbxref=GeneID:11782,GenBank:NM_001329699.1,MGI:MGI:1337065;gbkey=mRNA;gene=Ap4s1;product=adaptor-related protein complex AP-4%2C sigma 1%2C transcript variant 3;transcript_id=NM_001329699.1;extra_copy_number=0
CM058252.1	Liftoff	exon	51292388	51292465	.	+	.	ID=exon-NM_001329699.1-5;Parent=rna-NM_001329699.1;Dbxref=GeneID:11782,GenBank:NM_001329699.1,MGI:MGI:1337065;gbkey=mRNA;gene=Ap4s1;product=adaptor-related protein complex AP-4%2C sigma 1%2C transcript variant 3;transcript_id=NM_001329699.1;extra_copy_number=0
CM058252.1	Liftoff	exon	51300364	51300435	.	+	.	ID=exon-NM_001329699.1-6;Parent=rna-NM_001329699.1;Dbxref=GeneID:11782,GenBank:NM_001329699.1,MGI:MGI:1337065;gbkey=mRNA;gene=Ap4s1;product=adaptor-related protein complex AP-4%2C sigma 1%2C transcript variant 3;transcript_id=NM_001329699.1;extra_copy_number=0
CM058252.1	Liftoff	CDS	51278513	51278650	.	+	.	ID=cds-NP_001316628.1;Parent=rna-NM_001329699.1;Dbxref=GeneID:11782,GenBank:NP_001316628.1,MGI:MGI:1337065;Name=NP_001316628.1;Note=isoform 3 is encoded by transcript variant 3;gbkey=CDS;gene=Ap4s1;product=AP-4 complex subunit sigma-1 isoform 3;protein_id=NP_001316628.1;extra_copy_number=0
CM058252.1	Liftoff	CDS	51282136	51282222	.	+	.	ID=cds-NP_001316628.1;Parent=rna-NM_001329699.1;Dbxref=GeneID:11782,GenBank:NP_001316628.1,MGI:MGI:1337065;Name=NP_001316628.1;Note=isoform 3 is encoded by transcript variant 3;gbkey=CDS;gene=Ap4s1;product=AP-4 complex subunit sigma-1 isoform 3;protein_id=NP_001316628.1;extra_copy_number=0
CM058252.1	Liftoff	CDS	51284480	51284548	.	+	.	ID=cds-NP_001316628.1;Parent=rna-NM_001329699.1;Dbxref=GeneID:11782,GenBank:NP_001316628.1,MGI:MGI:1337065;Name=NP_001316628.1;Note=isoform 3 is encoded by transcript variant 3;gbkey=CDS;gene=Ap4s1;product=AP-4 complex subunit sigma-1 isoform 3;protein_id=NP_001316628.1;extra_copy_number=0
CM058252.1	Liftoff	CDS	51292388	51292465	.	+	.	ID=cds-NP_001316628.1;Parent=rna-NM_001329699.1;Dbxref=GeneID:11782,GenBank:NP_001316628.1,MGI:MGI:1337065;Name=NP_001316628.1;Note=isoform 3 is encoded by transcript variant 3;gbkey=CDS;gene=Ap4s1;product=AP-4 complex subunit sigma-1 isoform 3;protein_id=NP_001316628.1;extra_copy_number=0
CM058252.1	Liftoff	CDS	51300364	51300417	.	+	.	ID=cds-NP_001316628.1;Parent=rna-NM_001329699.1;Dbxref=GeneID:11782,GenBank:NP_001316628.1,MGI:MGI:1337065;Name=NP_001316628.1;Note=isoform 3 is encoded by transcript variant 3;gbkey=CDS;gene=Ap4s1;product=AP-4 complex subunit sigma-1 isoform 3;protein_id=NP_001316628.1;extra_copy_number=0
CM058252.1	Liftoff	mRNA	51252203	51300435	.	+	.	ID=rna-NM_021710.4;Parent=gene-Ap4s1;Dbxref=GeneID:11782,GenBank:NM_021710.4,MGI:MGI:1337065;Name=NM_021710.4;gbkey=mRNA;gene=Ap4s1;product=adaptor-related protein complex AP-4%2C sigma 1%2C transcript variant 2;tag=RefSeq Select;transcript_id=NM_021710.4;matches_ref_protein=True;valid_ORF=True;extra_copy_number=0
CM058252.1	Liftoff	exon	51252203	51252551	.	+	.	ID=exon-NM_021710.4-1;Parent=rna-NM_021710.4;Dbxref=GeneID:11782,GenBank:NM_021710.4,MGI:MGI:1337065;gbkey=mRNA;gene=Ap4s1;product=adaptor-related protein complex AP-4%2C sigma 1%2C transcript variant 2;tag=RefSeq Select;transcript_id=NM_021710.4;extra_copy_number=0
CM058252.1	Liftoff	exon	51278442	51278650	.	+	.	ID=exon-NM_021710.4-2;Parent=rna-NM_021710.4;Dbxref=GeneID:11782,GenBank:NM_021710.4,MGI:MGI:1337065;gbkey=mRNA;gene=Ap4s1;product=adaptor-related protein complex AP-4%2C sigma 1%2C transcript variant 2;tag=RefSeq Select;transcript_id=NM_021710.4;extra_copy_number=0
CM058252.1	Liftoff	exon	51282136	51282222	.	+	.	ID=exon-NM_021710.4-3;Parent=rna-NM_021710.4;Dbxref=GeneID:11782,GenBank:NM_021710.4,MGI:MGI:1337065;gbkey=mRNA;gene=Ap4s1;product=adaptor-related protein complex AP-4%2C sigma 1%2C transcript variant 2;tag=RefSeq Select;transcript_id=NM_021710.4;extra_copy_number=0
CM058252.1	Liftoff	exon	51284480	51284548	.	+	.	ID=exon-NM_021710.4-4;Parent=rna-NM_021710.4;Dbxref=GeneID:11782,GenBank:NM_021710.4,MGI:MGI:1337065;gbkey=mRNA;gene=Ap4s1;product=adaptor-related protein complex AP-4%2C sigma 1%2C transcript variant 2;tag=RefSeq Select;transcript_id=NM_021710.4;extra_copy_number=0
CM058252.1	Liftoff	exon	51292388	51292399	.	+	.	ID=exon-NM_021710.4-5;Parent=rna-NM_021710.4;Dbxref=GeneID:11782,GenBank:NM_021710.4,MGI:MGI:1337065;gbkey=mRNA;gene=Ap4s1;product=adaptor-related protein complex AP-4%2C sigma 1%2C transcript variant 2;tag=RefSeq Select;transcript_id=NM_021710.4;extra_copy_number=0
CM058252.1	Liftoff	exon	51300055	51300435	.	+	.	ID=exon-NM_021710.4-6;Parent=rna-NM_021710.4;Dbxref=GeneID:11782,GenBank:NM_021710.4,MGI:MGI:1337065;gbkey=mRNA;gene=Ap4s1;product=adaptor-related protein complex AP-4%2C sigma 1%2C transcript variant 2;tag=RefSeq Select;transcript_id=NM_021710.4;extra_copy_number=0
CM058252.1	Liftoff	CDS	51278513	51278650	.	+	.	ID=cds-NP_068356.1;Parent=rna-NM_021710.4;Dbxref=CCDS:CCDS36441.1,GeneID:11782,GenBank:NP_068356.1,MGI:MGI:1337065;Name=NP_068356.1;Note=isoform 2 is encoded by transcript variant 2;gbkey=CDS;gene=Ap4s1;product=AP-4 complex subunit sigma-1 isoform 2;protein_id=NP_068356.1;tag=RefSeq Select;extra_copy_number=0
CM058252.1	Liftoff	CDS	51282136	51282222	.	+	.	ID=cds-NP_068356.1;Parent=rna-NM_021710.4;Dbxref=CCDS:CCDS36441.1,GeneID:11782,GenBank:NP_068356.1,MGI:MGI:1337065;Name=NP_068356.1;Note=isoform 2 is encoded by transcript variant 2;gbkey=CDS;gene=Ap4s1;product=AP-4 complex subunit sigma-1 isoform 2;protein_id=NP_068356.1;tag=RefSeq Select;extra_copy_number=0
CM058252.1	Liftoff	CDS	51284480	51284548	.	+	.	ID=cds-NP_068356.1;Parent=rna-NM_021710.4;Dbxref=CCDS:CCDS36441.1,GeneID:11782,GenBank:NP_068356.1,MGI:MGI:1337065;Name=NP_068356.1;Note=isoform 2 is encoded by transcript variant 2;gbkey=CDS;gene=Ap4s1;product=AP-4 complex subunit sigma-1 isoform 2;protein_id=NP_068356.1;tag=RefSeq Select;extra_copy_number=0
CM058252.1	Liftoff	CDS	51292388	51292399	.	+	.	ID=cds-NP_068356.1;Parent=rna-NM_021710.4;Dbxref=CCDS:CCDS36441.1,GeneID:11782,GenBank:NP_068356.1,MGI:MGI:1337065;Name=NP_068356.1;Note=isoform 2 is encoded by transcript variant 2;gbkey=CDS;gene=Ap4s1;product=AP-4 complex subunit sigma-1 isoform 2;protein_id=NP_068356.1;tag=RefSeq Select;extra_copy_number=0
CM058252.1	Liftoff	CDS	51300055	51300183	.	+	.	ID=cds-NP_068356.1;Parent=rna-NM_021710.4;Dbxref=CCDS:CCDS36441.1,GeneID:11782,GenBank:NP_068356.1,MGI:MGI:1337065;Name=NP_068356.1;Note=isoform 2 is encoded by transcript variant 2;gbkey=CDS;gene=Ap4s1;product=AP-4 complex subunit sigma-1 isoform 2;protein_id=NP_068356.1;tag=RefSeq Select;extra_copy_number=0
CM058252.1	Liftoff	mRNA	51262600	51300435	.	+	.	ID=rna-XM_036157170.1;Parent=gene-Ap4s1;Dbxref=GeneID:11782,GenBank:XM_036157170.1,MGI:MGI:1337065;Name=XM_036157170.1;gbkey=mRNA;gene=Ap4s1;model_evidence=Supporting evidence includes similarity to: 5 Proteins%2C 305 long SRA reads%2C and 100%25 coverage of the annotated genomic feature by RNAseq alignments%2C including 8 samples with support for all annotated introns;product=adaptor-related protein complex AP-4%2C sigma 1%2C transcript variant X2;transcript_id=XM_036157170.1;matches_ref_protein=True;valid_ORF=True;extra_copy_number=0
CM058252.1	Liftoff	exon	51262600	51262850	.	+	.	ID=exon-XM_036157170.1-1;Parent=rna-XM_036157170.1;Dbxref=GeneID:11782,GenBank:XM_036157170.1,MGI:MGI:1337065;gbkey=mRNA;gene=Ap4s1;product=adaptor-related protein complex AP-4%2C sigma 1%2C transcript variant X2;transcript_id=XM_036157170.1;extra_copy_number=0
CM058252.1	Liftoff	exon	51266350	51266483	.	+	.	ID=exon-XM_036157170.1-2;Parent=rna-XM_036157170.1;Dbxref=GeneID:11782,GenBank:XM_036157170.1,MGI:MGI:1337065;gbkey=mRNA;gene=Ap4s1;product=adaptor-related protein complex AP-4%2C sigma 1%2C transcript variant X2;transcript_id=XM_036157170.1;extra_copy_number=0
CM058252.1	Liftoff	exon	51278442	51278650	.	+	.	ID=exon-XM_036157170.1-3;Parent=rna-XM_036157170.1;Dbxref=GeneID:11782,GenBank:XM_036157170.1,MGI:MGI:1337065;gbkey=mRNA;gene=Ap4s1;product=adaptor-related protein complex AP-4%2C sigma 1%2C transcript variant X2;transcript_id=XM_036157170.1;extra_copy_number=0
CM058252.1	Liftoff	exon	51282136	51282222	.	+	.	ID=exon-XM_036157170.1-4;Parent=rna-XM_036157170.1;Dbxref=GeneID:11782,GenBank:XM_036157170.1,MGI:MGI:1337065;gbkey=mRNA;gene=Ap4s1;product=adaptor-related protein complex AP-4%2C sigma 1%2C transcript variant X2;transcript_id=XM_036157170.1;extra_copy_number=0
CM058252.1	Liftoff	exon	51284480	51284548	.	+	.	ID=exon-XM_036157170.1-5;Parent=rna-XM_036157170.1;Dbxref=GeneID:11782,GenBank:XM_036157170.1,MGI:MGI:1337065;gbkey=mRNA;gene=Ap4s1;product=adaptor-related protein complex AP-4%2C sigma 1%2C transcript variant X2;transcript_id=XM_036157170.1;extra_copy_number=0
CM058252.1	Liftoff	exon	51292388	51292465	.	+	.	ID=exon-XM_036157170.1-6;Parent=rna-XM_036157170.1;Dbxref=GeneID:11782,GenBank:XM_036157170.1,MGI:MGI:1337065;gbkey=mRNA;gene=Ap4s1;product=adaptor-related protein complex AP-4%2C sigma 1%2C transcript variant X2;transcript_id=XM_036157170.1;extra_copy_number=0
CM058252.1	Liftoff	exon	51299416	51300435	.	+	.	ID=exon-XM_036157170.1-7;Parent=rna-XM_036157170.1;Dbxref=GeneID:11782,GenBank:XM_036157170.1,MGI:MGI:1337065;gbkey=mRNA;gene=Ap4s1;product=adaptor-related protein complex AP-4%2C sigma 1%2C transcript variant X2;transcript_id=XM_036157170.1;extra_copy_number=0
CM058252.1	Liftoff	CDS	51278513	51278650	.	+	.	ID=cds-XP_036013063.1;Parent=rna-XM_036157170.1;Dbxref=GeneID:11782,GenBank:XP_036013063.1,MGI:MGI:1337065;Name=XP_036013063.1;gbkey=CDS;gene=Ap4s1;product=AP-4 complex subunit sigma-1 isoform X1;protein_id=XP_036013063.1;extra_copy_number=0
CM058252.1	Liftoff	CDS	51282136	51282222	.	+	.	ID=cds-XP_036013063.1;Parent=rna-XM_036157170.1;Dbxref=GeneID:11782,GenBank:XP_036013063.1,MGI:MGI:1337065;Name=XP_036013063.1;gbkey=CDS;gene=Ap4s1;product=AP-4 complex subunit sigma-1 isoform X1;protein_id=XP_036013063.1;extra_copy_number=0
CM058252.1	Liftoff	CDS	51284480	51284548	.	+	.	ID=cds-XP_036013063.1;Parent=rna-XM_036157170.1;Dbxref=GeneID:11782,GenBank:XP_036013063.1,MGI:MGI:1337065;Name=XP_036013063.1;gbkey=CDS;gene=Ap4s1;product=AP-4 complex subunit sigma-1 isoform X1;protein_id=XP_036013063.1;extra_copy_number=0
CM058252.1	Liftoff	CDS	51292388	51292465	.	+	.	ID=cds-XP_036013063.1;Parent=rna-XM_036157170.1;Dbxref=GeneID:11782,GenBank:XP_036013063.1,MGI:MGI:1337065;Name=XP_036013063.1;gbkey=CDS;gene=Ap4s1;product=AP-4 complex subunit sigma-1 isoform X1;protein_id=XP_036013063.1;extra_copy_number=0
CM058252.1	Liftoff	CDS	51299416	51299553	.	+	.	ID=cds-XP_036013063.1;Parent=rna-XM_036157170.1;Dbxref=GeneID:11782,GenBank:XP_036013063.1,MGI:MGI:1337065;Name=XP_036013063.1;gbkey=CDS;gene=Ap4s1;product=AP-4 complex subunit sigma-1 isoform X1;protein_id=XP_036013063.1;extra_copy_number=0
CM058252.1	Liftoff	pseudogene	51301745	51301845	.	-	.	ID=gene-Gm22663;Dbxref=GeneID:115488039,MGI:MGI:5452440;Name=Gm22663;description=predicted gene%2C 22663;gbkey=Gene;gene=Gm22663;gene_biotype=pseudogene;pseudo=true;coverage=1.0;sequence_ID=1.0;extra_copy_number=0;copy_num_ID=gene-Gm22663_0
CM058252.1	Liftoff	exon	51301745	51301845	.	-	.	ID=id-Gm22663;Parent=gene-Gm22663;Dbxref=GeneID:115488039,RFAM:RF00026,MGI:MGI:5452440;gbkey=exon;gene=Gm22663;inference=COORDINATES: profile:INFERNAL:1.1.1;pseudo=true;extra_copy_number=0
CM058252.1	Liftoff	gene	51305225	51391280	.	-	.	ID=gene-Hectd1;Dbxref=GeneID:207304,MGI:MGI:2384768;Name=Hectd1;description=HECT domain E3 ubiquitin protein ligase 1;gbkey=Gene;gene=Hectd1;gene_biotype=protein_coding;gene_synonym=A630086P08Rik,b2b327Clo,opm;coverage=1.0;sequence_ID=1.0;valid_ORFs=12;extra_copy_number=0;copy_num_ID=gene-Hectd1_0
CM058252.1	Liftoff	mRNA	51305225	51390900	.	-	.	ID=rna-NM_001405181.1;Parent=gene-Hectd1;Dbxref=GeneID:207304,GenBank:NM_001405181.1,MGI:MGI:2384768;Name=NM_001405181.1;gbkey=mRNA;gene=Hectd1;product=HECT domain E3 ubiquitin protein ligase 1%2C transcript variant 2;transcript_id=NM_001405181.1;matches_ref_protein=True;valid_ORF=True;extra_copy_number=0
CM058252.1	Liftoff	exon	51305225	51306162	.	-	.	ID=exon-NM_001405181.1-43;Parent=rna-NM_001405181.1;Dbxref=GeneID:207304,GenBank:NM_001405181.1,MGI:MGI:2384768;gbkey=mRNA;gene=Hectd1;product=HECT domain E3 ubiquitin protein ligase 1%2C transcript variant 2;transcript_id=NM_001405181.1;extra_copy_number=0
CM058252.1	Liftoff	exon	51306270	51306414	.	-	.	ID=exon-NM_001405181.1-42;Parent=rna-NM_001405181.1;Dbxref=GeneID:207304,GenBank:NM_001405181.1,MGI:MGI:2384768;gbkey=mRNA;gene=Hectd1;product=HECT domain E3 ubiquitin protein ligase 1%2C transcript variant 2;transcript_id=NM_001405181.1;extra_copy_number=0
CM058252.1	Liftoff	exon	51306885	51307035	.	-	.	ID=exon-NM_001405181.1-41;Parent=rna-NM_001405181.1;Dbxref=GeneID:207304,GenBank:NM_001405181.1,MGI:MGI:2384768;gbkey=mRNA;gene=Hectd1;product=HECT domain E3 ubiquitin protein ligase 1%2C transcript variant 2;transcript_id=NM_001405181.1;extra_copy_number=0
CM058252.1	Liftoff	exon	51307598	51307691	.	-	.	ID=exon-NM_001405181.1-40;Parent=rna-NM_001405181.1;Dbxref=GeneID:207304,GenBank:NM_001405181.1,MGI:MGI:2384768;gbkey=mRNA;gene=Hectd1;product=HECT domain E3 ubiquitin protein ligase 1%2C transcript variant 2;transcript_id=NM_001405181.1;extra_copy_number=0
CM058252.1	Liftoff	exon	51307777	51307855	.	-	.	ID=exon-NM_001405181.1-39;Parent=rna-NM_001405181.1;Dbxref=GeneID:207304,GenBank:NM_001405181.1,MGI:MGI:2384768;gbkey=mRNA;gene=Hectd1;product=HECT domain E3 ubiquitin protein ligase 1%2C transcript variant 2;transcript_id=NM_001405181.1;extra_copy_number=0
CM058252.1	Liftoff	exon	51309908	51310515	.	-	.	ID=exon-NM_001405181.1-38;Parent=rna-NM_001405181.1;Dbxref=GeneID:207304,GenBank:NM_001405181.1,MGI:MGI:2384768;gbkey=mRNA;gene=Hectd1;product=HECT domain E3 ubiquitin protein ligase 1%2C transcript variant 2;transcript_id=NM_001405181.1;extra_copy_number=0
CM058252.1	Liftoff	exon	51311829	51311966	.	-	.	ID=exon-NM_001405181.1-37;Parent=rna-NM_001405181.1;Dbxref=GeneID:207304,GenBank:NM_001405181.1,MGI:MGI:2384768;gbkey=mRNA;gene=Hectd1;product=HECT domain E3 ubiquitin protein ligase 1%2C transcript variant 2;transcript_id=NM_001405181.1;extra_copy_number=0
CM058252.1	Liftoff	exon	51313364	51313565	.	-	.	ID=exon-NM_001405181.1-36;Parent=rna-NM_001405181.1;Dbxref=GeneID:207304,GenBank:NM_001405181.1,MGI:MGI:2384768;gbkey=mRNA;gene=Hectd1;product=HECT domain E3 ubiquitin protein ligase 1%2C transcript variant 2;transcript_id=NM_001405181.1;extra_copy_number=0
CM058252.1	Liftoff	exon	51315249	51315376	.	-	.	ID=exon-NM_001405181.1-35;Parent=rna-NM_001405181.1;Dbxref=GeneID:207304,GenBank:NM_001405181.1,MGI:MGI:2384768;gbkey=mRNA;gene=Hectd1;product=HECT domain E3 ubiquitin protein ligase 1%2C transcript variant 2;transcript_id=NM_001405181.1;extra_copy_number=0
CM058252.1	Liftoff	exon	51315551	51315636	.	-	.	ID=exon-NM_001405181.1-34;Parent=rna-NM_001405181.1;Dbxref=GeneID:207304,GenBank:NM_001405181.1,MGI:MGI:2384768;gbkey=mRNA;gene=Hectd1;product=HECT domain E3 ubiquitin protein ligase 1%2C transcript variant 2;transcript_id=NM_001405181.1;extra_copy_number=0
CM058252.1	Liftoff	exon	51315723	51315930	.	-	.	ID=exon-NM_001405181.1-33;Parent=rna-NM_001405181.1;Dbxref=GeneID:207304,GenBank:NM_001405181.1,MGI:MGI:2384768;gbkey=mRNA;gene=Hectd1;product=HECT domain E3 ubiquitin protein ligase 1%2C transcript variant 2;transcript_id=NM_001405181.1;extra_copy_number=0
CM058252.1	Liftoff	exon	51316431	51316613	.	-	.	ID=exon-NM_001405181.1-32;Parent=rna-NM_001405181.1;Dbxref=GeneID:207304,GenBank:NM_001405181.1,MGI:MGI:2384768;gbkey=mRNA;gene=Hectd1;product=HECT domain E3 ubiquitin protein ligase 1%2C transcript variant 2;transcript_id=NM_001405181.1;extra_copy_number=0
CM058252.1	Liftoff	exon	51318557	51318611	.	-	.	ID=exon-NM_001405181.1-31;Parent=rna-NM_001405181.1;Dbxref=GeneID:207304,GenBank:NM_001405181.1,MGI:MGI:2384768;gbkey=mRNA;gene=Hectd1;product=HECT domain E3 ubiquitin protein ligase 1%2C transcript variant 2;transcript_id=NM_001405181.1;extra_copy_number=0
CM058252.1	Liftoff	exon	51320729	51320951	.	-	.	ID=exon-NM_001405181.1-30;Parent=rna-NM_001405181.1;Dbxref=GeneID:207304,GenBank:NM_001405181.1,MGI:MGI:2384768;gbkey=mRNA;gene=Hectd1;product=HECT domain E3 ubiquitin protein ligase 1%2C transcript variant 2;transcript_id=NM_001405181.1;extra_copy_number=0
CM058252.1	Liftoff	exon	51322524	51322680	.	-	.	ID=exon-NM_001405181.1-29;Parent=rna-NM_001405181.1;Dbxref=GeneID:207304,GenBank:NM_001405181.1,MGI:MGI:2384768;gbkey=mRNA;gene=Hectd1;product=HECT domain E3 ubiquitin protein ligase 1%2C transcript variant 2;transcript_id=NM_001405181.1;extra_copy_number=0
CM058252.1	Liftoff	exon	51323934	51324056	.	-	.	ID=exon-NM_001405181.1-28;Parent=rna-NM_001405181.1;Dbxref=GeneID:207304,GenBank:NM_001405181.1,MGI:MGI:2384768;gbkey=mRNA;gene=Hectd1;product=HECT domain E3 ubiquitin protein ligase 1%2C transcript variant 2;transcript_id=NM_001405181.1;extra_copy_number=0
CM058252.1	Liftoff	exon	51325531	51325664	.	-	.	ID=exon-NM_001405181.1-27;Parent=rna-NM_001405181.1;Dbxref=GeneID:207304,GenBank:NM_001405181.1,MGI:MGI:2384768;gbkey=mRNA;gene=Hectd1;product=HECT domain E3 ubiquitin protein ligase 1%2C transcript variant 2;transcript_id=NM_001405181.1;extra_copy_number=0
CM058252.1	Liftoff	exon	51329066	51329287	.	-	.	ID=exon-NM_001405181.1-26;Parent=rna-NM_001405181.1;Dbxref=GeneID:207304,GenBank:NM_001405181.1,MGI:MGI:2384768;gbkey=mRNA;gene=Hectd1;product=HECT domain E3 ubiquitin protein ligase 1%2C transcript variant 2;transcript_id=NM_001405181.1;extra_copy_number=0
CM058252.1	Liftoff	exon	51330039	51330734	.	-	.	ID=exon-NM_001405181.1-25;Parent=rna-NM_001405181.1;Dbxref=GeneID:207304,GenBank:NM_001405181.1,MGI:MGI:2384768;gbkey=mRNA;gene=Hectd1;product=HECT domain E3 ubiquitin protein ligase 1%2C transcript variant 2;transcript_id=NM_001405181.1;extra_copy_number=0
CM058252.1	Liftoff	exon	51333784	51333960	.	-	.	ID=exon-NM_001405181.1-24;Parent=rna-NM_001405181.1;Dbxref=GeneID:207304,GenBank:NM_001405181.1,MGI:MGI:2384768;gbkey=mRNA;gene=Hectd1;product=HECT domain E3 ubiquitin protein ligase 1%2C transcript variant 2;transcript_id=NM_001405181.1;extra_copy_number=0
CM058252.1	Liftoff	exon	51334049	51334215	.	-	.	ID=exon-NM_001405181.1-23;Parent=rna-NM_001405181.1;Dbxref=GeneID:207304,GenBank:NM_001405181.1,MGI:MGI:2384768;gbkey=mRNA;gene=Hectd1;product=HECT domain E3 ubiquitin protein ligase 1%2C transcript variant 2;transcript_id=NM_001405181.1;extra_copy_number=0
CM058252.1	Liftoff	exon	51335337	51335660	.	-	.	ID=exon-NM_001405181.1-22;Parent=rna-NM_001405181.1;Dbxref=GeneID:207304,GenBank:NM_001405181.1,MGI:MGI:2384768;gbkey=mRNA;gene=Hectd1;product=HECT domain E3 ubiquitin protein ligase 1%2C transcript variant 2;transcript_id=NM_001405181.1;extra_copy_number=0
CM058252.1	Liftoff	exon	51336161	51336300	.	-	.	ID=exon-NM_001405181.1-21;Parent=rna-NM_001405181.1;Dbxref=GeneID:207304,GenBank:NM_001405181.1,MGI:MGI:2384768;gbkey=mRNA;gene=Hectd1;product=HECT domain E3 ubiquitin protein ligase 1%2C transcript variant 2;transcript_id=NM_001405181.1;extra_copy_number=0
CM058252.1	Liftoff	exon	51338007	51338141	.	-	.	ID=exon-NM_001405181.1-20;Parent=rna-NM_001405181.1;Dbxref=GeneID:207304,GenBank:NM_001405181.1,MGI:MGI:2384768;gbkey=mRNA;gene=Hectd1;product=HECT domain E3 ubiquitin protein ligase 1%2C transcript variant 2;transcript_id=NM_001405181.1;extra_copy_number=0
CM058252.1	Liftoff	exon	51343993	51344098	.	-	.	ID=exon-NM_001405181.1-19;Parent=rna-NM_001405181.1;Dbxref=GeneID:207304,GenBank:NM_001405181.1,MGI:MGI:2384768;gbkey=mRNA;gene=Hectd1;product=HECT domain E3 ubiquitin protein ligase 1%2C transcript variant 2;transcript_id=NM_001405181.1;extra_copy_number=0
CM058252.1	Liftoff	exon	51345693	51345787	.	-	.	ID=exon-NM_001405181.1-18;Parent=rna-NM_001405181.1;Dbxref=GeneID:207304,GenBank:NM_001405181.1,MGI:MGI:2384768;gbkey=mRNA;gene=Hectd1;product=HECT domain E3 ubiquitin protein ligase 1%2C transcript variant 2;transcript_id=NM_001405181.1;extra_copy_number=0
CM058252.1	Liftoff	exon	51347320	51347466	.	-	.	ID=exon-NM_001405181.1-17;Parent=rna-NM_001405181.1;Dbxref=GeneID:207304,GenBank:NM_001405181.1,MGI:MGI:2384768;gbkey=mRNA;gene=Hectd1;product=HECT domain E3 ubiquitin protein ligase 1%2C transcript variant 2;transcript_id=NM_001405181.1;extra_copy_number=0
CM058252.1	Liftoff	exon	51349356	51349490	.	-	.	ID=exon-NM_001405181.1-16;Parent=rna-NM_001405181.1;Dbxref=GeneID:207304,GenBank:NM_001405181.1,MGI:MGI:2384768;gbkey=mRNA;gene=Hectd1;product=HECT domain E3 ubiquitin protein ligase 1%2C transcript variant 2;transcript_id=NM_001405181.1;extra_copy_number=0
CM058252.1	Liftoff	exon	51351683	51351759	.	-	.	ID=exon-NM_001405181.1-15;Parent=rna-NM_001405181.1;Dbxref=GeneID:207304,GenBank:NM_001405181.1,MGI:MGI:2384768;gbkey=mRNA;gene=Hectd1;product=HECT domain E3 ubiquitin protein ligase 1%2C transcript variant 2;transcript_id=NM_001405181.1;extra_copy_number=0
CM058252.1	Liftoff	exon	51351863	51352126	.	-	.	ID=exon-NM_001405181.1-14;Parent=rna-NM_001405181.1;Dbxref=GeneID:207304,GenBank:NM_001405181.1,MGI:MGI:2384768;gbkey=mRNA;gene=Hectd1;product=HECT domain E3 ubiquitin protein ligase 1%2C transcript variant 2;transcript_id=NM_001405181.1;extra_copy_number=0
CM058252.1	Liftoff	exon	51352731	51352953	.	-	.	ID=exon-NM_001405181.1-13;Parent=rna-NM_001405181.1;Dbxref=GeneID:207304,GenBank:NM_001405181.1,MGI:MGI:2384768;gbkey=mRNA;gene=Hectd1;product=HECT domain E3 ubiquitin protein ligase 1%2C transcript variant 2;transcript_id=NM_001405181.1;extra_copy_number=0
CM058252.1	Liftoff	exon	51355925	51356095	.	-	.	ID=exon-NM_001405181.1-12;Parent=rna-NM_001405181.1;Dbxref=GeneID:207304,GenBank:NM_001405181.1,MGI:MGI:2384768;gbkey=mRNA;gene=Hectd1;product=HECT domain E3 ubiquitin protein ligase 1%2C transcript variant 2;transcript_id=NM_001405181.1;extra_copy_number=0
CM058252.1	Liftoff	exon	51356250	51356388	.	-	.	ID=exon-NM_001405181.1-11;Parent=rna-NM_001405181.1;Dbxref=GeneID:207304,GenBank:NM_001405181.1,MGI:MGI:2384768;gbkey=mRNA;gene=Hectd1;product=HECT domain E3 ubiquitin protein ligase 1%2C transcript variant 2;transcript_id=NM_001405181.1;extra_copy_number=0
CM058252.1	Liftoff	exon	51359352	51359526	.	-	.	ID=exon-NM_001405181.1-10;Parent=rna-NM_001405181.1;Dbxref=GeneID:207304,GenBank:NM_001405181.1,MGI:MGI:2384768;gbkey=mRNA;gene=Hectd1;product=HECT domain E3 ubiquitin protein ligase 1%2C transcript variant 2;transcript_id=NM_001405181.1;extra_copy_number=0
CM058252.1	Liftoff	exon	51360169	51360283	.	-	.	ID=exon-NM_001405181.1-9;Parent=rna-NM_001405181.1;Dbxref=GeneID:207304,GenBank:NM_001405181.1,MGI:MGI:2384768;gbkey=mRNA;gene=Hectd1;product=HECT domain E3 ubiquitin protein ligase 1%2C transcript variant 2;transcript_id=NM_001405181.1;extra_copy_number=0
CM058252.1	Liftoff	exon	51362230	51362328	.	-	.	ID=exon-NM_001405181.1-8;Parent=rna-NM_001405181.1;Dbxref=GeneID:207304,GenBank:NM_001405181.1,MGI:MGI:2384768;gbkey=mRNA;gene=Hectd1;product=HECT domain E3 ubiquitin protein ligase 1%2C transcript variant 2;transcript_id=NM_001405181.1;extra_copy_number=0
CM058252.1	Liftoff	exon	51362411	51362487	.	-	.	ID=exon-NM_001405181.1-7;Parent=rna-NM_001405181.1;Dbxref=GeneID:207304,GenBank:NM_001405181.1,MGI:MGI:2384768;gbkey=mRNA;gene=Hectd1;product=HECT domain E3 ubiquitin protein ligase 1%2C transcript variant 2;transcript_id=NM_001405181.1;extra_copy_number=0
CM058252.1	Liftoff	exon	51363679	51363949	.	-	.	ID=exon-NM_001405181.1-6;Parent=rna-NM_001405181.1;Dbxref=GeneID:207304,GenBank:NM_001405181.1,MGI:MGI:2384768;gbkey=mRNA;gene=Hectd1;product=HECT domain E3 ubiquitin protein ligase 1%2C transcript variant 2;transcript_id=NM_001405181.1;extra_copy_number=0
CM058252.1	Liftoff	exon	51364050	51364331	.	-	.	ID=exon-NM_001405181.1-5;Parent=rna-NM_001405181.1;Dbxref=GeneID:207304,GenBank:NM_001405181.1,MGI:MGI:2384768;gbkey=mRNA;gene=Hectd1;product=HECT domain E3 ubiquitin protein ligase 1%2C transcript variant 2;transcript_id=NM_001405181.1;extra_copy_number=0
CM058252.1	Liftoff	exon	51365184	51365411	.	-	.	ID=exon-NM_001405181.1-4;Parent=rna-NM_001405181.1;Dbxref=GeneID:207304,GenBank:NM_001405181.1,MGI:MGI:2384768;gbkey=mRNA;gene=Hectd1;product=HECT domain E3 ubiquitin protein ligase 1%2C transcript variant 2;transcript_id=NM_001405181.1;extra_copy_number=0
CM058252.1	Liftoff	exon	51367880	51368114	.	-	.	ID=exon-NM_001405181.1-3;Parent=rna-NM_001405181.1;Dbxref=GeneID:207304,GenBank:NM_001405181.1,MGI:MGI:2384768;gbkey=mRNA;gene=Hectd1;product=HECT domain E3 ubiquitin protein ligase 1%2C transcript variant 2;transcript_id=NM_001405181.1;extra_copy_number=0
CM058252.1	Liftoff	exon	51388875	51389036	.	-	.	ID=exon-NM_001405181.1-2;Parent=rna-NM_001405181.1;Dbxref=GeneID:207304,GenBank:NM_001405181.1,MGI:MGI:2384768;gbkey=mRNA;gene=Hectd1;product=HECT domain E3 ubiquitin protein ligase 1%2C transcript variant 2;transcript_id=NM_001405181.1;extra_copy_number=0
CM058252.1	Liftoff	exon	51390726	51390900	.	-	.	ID=exon-NM_001405181.1-1;Parent=rna-NM_001405181.1;Dbxref=GeneID:207304,GenBank:NM_001405181.1,MGI:MGI:2384768;gbkey=mRNA;gene=Hectd1;product=HECT domain E3 ubiquitin protein ligase 1%2C transcript variant 2;transcript_id=NM_001405181.1;extra_copy_number=0
CM058252.1	Liftoff	CDS	51306025	51306162	.	-	.	ID=cds-NP_001392110.1;Parent=rna-NM_001405181.1;Dbxref=GeneID:207304,GenBank:NP_001392110.1,MGI:MGI:2384768;Name=NP_001392110.1;Note=isoform 2 is encoded by transcript variant 2;gbkey=CDS;gene=Hectd1;product=E3 ubiquitin-protein ligase HECTD1 isoform 2;protein_id=NP_001392110.1;extra_copy_number=0
CM058252.1	Liftoff	CDS	51306270	51306414	.	-	.	ID=cds-NP_001392110.1;Parent=rna-NM_001405181.1;Dbxref=GeneID:207304,GenBank:NP_001392110.1,MGI:MGI:2384768;Name=NP_001392110.1;Note=isoform 2 is encoded by transcript variant 2;gbkey=CDS;gene=Hectd1;product=E3 ubiquitin-protein ligase HECTD1 isoform 2;protein_id=NP_001392110.1;extra_copy_number=0
CM058252.1	Liftoff	CDS	51306885	51307035	.	-	.	ID=cds-NP_001392110.1;Parent=rna-NM_001405181.1;Dbxref=GeneID:207304,GenBank:NP_001392110.1,MGI:MGI:2384768;Name=NP_001392110.1;Note=isoform 2 is encoded by transcript variant 2;gbkey=CDS;gene=Hectd1;product=E3 ubiquitin-protein ligase HECTD1 isoform 2;protein_id=NP_001392110.1;extra_copy_number=0
CM058252.1	Liftoff	CDS	51307598	51307691	.	-	.	ID=cds-NP_001392110.1;Parent=rna-NM_001405181.1;Dbxref=GeneID:207304,GenBank:NP_001392110.1,MGI:MGI:2384768;Name=NP_001392110.1;Note=isoform 2 is encoded by transcript variant 2;gbkey=CDS;gene=Hectd1;product=E3 ubiquitin-protein ligase HECTD1 isoform 2;protein_id=NP_001392110.1;extra_copy_number=0
CM058252.1	Liftoff	CDS	51307777	51307855	.	-	.	ID=cds-NP_001392110.1;Parent=rna-NM_001405181.1;Dbxref=GeneID:207304,GenBank:NP_001392110.1,MGI:MGI:2384768;Name=NP_001392110.1;Note=isoform 2 is encoded by transcript variant 2;gbkey=CDS;gene=Hectd1;product=E3 ubiquitin-protein ligase HECTD1 isoform 2;protein_id=NP_001392110.1;extra_copy_number=0
CM058252.1	Liftoff	CDS	51309908	51310515	.	-	.	ID=cds-NP_001392110.1;Parent=rna-NM_001405181.1;Dbxref=GeneID:207304,GenBank:NP_001392110.1,MGI:MGI:2384768;Name=NP_001392110.1;Note=isoform 2 is encoded by transcript variant 2;gbkey=CDS;gene=Hectd1;product=E3 ubiquitin-protein ligase HECTD1 isoform 2;protein_id=NP_001392110.1;extra_copy_number=0
CM058252.1	Liftoff	CDS	51311829	51311966	.	-	.	ID=cds-NP_001392110.1;Parent=rna-NM_001405181.1;Dbxref=GeneID:207304,GenBank:NP_001392110.1,MGI:MGI:2384768;Name=NP_001392110.1;Note=isoform 2 is encoded by transcript variant 2;gbkey=CDS;gene=Hectd1;product=E3 ubiquitin-protein ligase HECTD1 isoform 2;protein_id=NP_001392110.1;extra_copy_number=0
CM058252.1	Liftoff	CDS	51313364	51313565	.	-	.	ID=cds-NP_001392110.1;Parent=rna-NM_001405181.1;Dbxref=GeneID:207304,GenBank:NP_001392110.1,MGI:MGI:2384768;Name=NP_001392110.1;Note=isoform 2 is encoded by transcript variant 2;gbkey=CDS;gene=Hectd1;product=E3 ubiquitin-protein ligase HECTD1 isoform 2;protein_id=NP_001392110.1;extra_copy_number=0
CM058252.1	Liftoff	CDS	51315249	51315376	.	-	.	ID=cds-NP_001392110.1;Parent=rna-NM_001405181.1;Dbxref=GeneID:207304,GenBank:NP_001392110.1,MGI:MGI:2384768;Name=NP_001392110.1;Note=isoform 2 is encoded by transcript variant 2;gbkey=CDS;gene=Hectd1;product=E3 ubiquitin-protein ligase HECTD1 isoform 2;protein_id=NP_001392110.1;extra_copy_number=0
CM058252.1	Liftoff	CDS	51315551	51315636	.	-	.	ID=cds-NP_001392110.1;Parent=rna-NM_001405181.1;Dbxref=GeneID:207304,GenBank:NP_001392110.1,MGI:MGI:2384768;Name=NP_001392110.1;Note=isoform 2 is encoded by transcript variant 2;gbkey=CDS;gene=Hectd1;product=E3 ubiquitin-protein ligase HECTD1 isoform 2;protein_id=NP_001392110.1;extra_copy_number=0
CM058252.1	Liftoff	CDS	51315723	51315930	.	-	.	ID=cds-NP_001392110.1;Parent=rna-NM_001405181.1;Dbxref=GeneID:207304,GenBank:NP_001392110.1,MGI:MGI:2384768;Name=NP_001392110.1;Note=isoform 2 is encoded by transcript variant 2;gbkey=CDS;gene=Hectd1;product=E3 ubiquitin-protein ligase HECTD1 isoform 2;protein_id=NP_001392110.1;extra_copy_number=0
CM058252.1	Liftoff	CDS	51316431	51316613	.	-	.	ID=cds-NP_001392110.1;Parent=rna-NM_001405181.1;Dbxref=GeneID:207304,GenBank:NP_001392110.1,MGI:MGI:2384768;Name=NP_001392110.1;Note=isoform 2 is encoded by transcript variant 2;gbkey=CDS;gene=Hectd1;product=E3 ubiquitin-protein ligase HECTD1 isoform 2;protein_id=NP_001392110.1;extra_copy_number=0
CM058252.1	Liftoff	CDS	51318557	51318611	.	-	.	ID=cds-NP_001392110.1;Parent=rna-NM_001405181.1;Dbxref=GeneID:207304,GenBank:NP_001392110.1,MGI:MGI:2384768;Name=NP_001392110.1;Note=isoform 2 is encoded by transcript variant 2;gbkey=CDS;gene=Hectd1;product=E3 ubiquitin-protein ligase HECTD1 isoform 2;protein_id=NP_001392110.1;extra_copy_number=0
CM058252.1	Liftoff	CDS	51320729	51320951	.	-	.	ID=cds-NP_001392110.1;Parent=rna-NM_001405181.1;Dbxref=GeneID:207304,GenBank:NP_001392110.1,MGI:MGI:2384768;Name=NP_001392110.1;Note=isoform 2 is encoded by transcript variant 2;gbkey=CDS;gene=Hectd1;product=E3 ubiquitin-protein ligase HECTD1 isoform 2;protein_id=NP_001392110.1;extra_copy_number=0
CM058252.1	Liftoff	CDS	51322524	51322680	.	-	.	ID=cds-NP_001392110.1;Parent=rna-NM_001405181.1;Dbxref=GeneID:207304,GenBank:NP_001392110.1,MGI:MGI:2384768;Name=NP_001392110.1;Note=isoform 2 is encoded by transcript variant 2;gbkey=CDS;gene=Hectd1;product=E3 ubiquitin-protein ligase HECTD1 isoform 2;protein_id=NP_001392110.1;extra_copy_number=0
CM058252.1	Liftoff	CDS	51323934	51324056	.	-	.	ID=cds-NP_001392110.1;Parent=rna-NM_001405181.1;Dbxref=GeneID:207304,GenBank:NP_001392110.1,MGI:MGI:2384768;Name=NP_001392110.1;Note=isoform 2 is encoded by transcript variant 2;gbkey=CDS;gene=Hectd1;product=E3 ubiquitin-protein ligase HECTD1 isoform 2;protein_id=NP_001392110.1;extra_copy_number=0
CM058252.1	Liftoff	CDS	51325531	51325664	.	-	.	ID=cds-NP_001392110.1;Parent=rna-NM_001405181.1;Dbxref=GeneID:207304,GenBank:NP_001392110.1,MGI:MGI:2384768;Name=NP_001392110.1;Note=isoform 2 is encoded by transcript variant 2;gbkey=CDS;gene=Hectd1;product=E3 ubiquitin-protein ligase HECTD1 isoform 2;protein_id=NP_001392110.1;extra_copy_number=0
CM058252.1	Liftoff	CDS	51329066	51329287	.	-	.	ID=cds-NP_001392110.1;Parent=rna-NM_001405181.1;Dbxref=GeneID:207304,GenBank:NP_001392110.1,MGI:MGI:2384768;Name=NP_001392110.1;Note=isoform 2 is encoded by transcript variant 2;gbkey=CDS;gene=Hectd1;product=E3 ubiquitin-protein ligase HECTD1 isoform 2;protein_id=NP_001392110.1;extra_copy_number=0
CM058252.1	Liftoff	CDS	51330039	51330734	.	-	.	ID=cds-NP_001392110.1;Parent=rna-NM_001405181.1;Dbxref=GeneID:207304,GenBank:NP_001392110.1,MGI:MGI:2384768;Name=NP_001392110.1;Note=isoform 2 is encoded by transcript variant 2;gbkey=CDS;gene=Hectd1;product=E3 ubiquitin-protein ligase HECTD1 isoform 2;protein_id=NP_001392110.1;extra_copy_number=0
CM058252.1	Liftoff	CDS	51333784	51333960	.	-	.	ID=cds-NP_001392110.1;Parent=rna-NM_001405181.1;Dbxref=GeneID:207304,GenBank:NP_001392110.1,MGI:MGI:2384768;Name=NP_001392110.1;Note=isoform 2 is encoded by transcript variant 2;gbkey=CDS;gene=Hectd1;product=E3 ubiquitin-protein ligase HECTD1 isoform 2;protein_id=NP_001392110.1;extra_copy_number=0
CM058252.1	Liftoff	CDS	51334049	51334215	.	-	.	ID=cds-NP_001392110.1;Parent=rna-NM_001405181.1;Dbxref=GeneID:207304,GenBank:NP_001392110.1,MGI:MGI:2384768;Name=NP_001392110.1;Note=isoform 2 is encoded by transcript variant 2;gbkey=CDS;gene=Hectd1;product=E3 ubiquitin-protein ligase HECTD1 isoform 2;protein_id=NP_001392110.1;extra_copy_number=0
CM058252.1	Liftoff	CDS	51335337	51335660	.	-	.	ID=cds-NP_001392110.1;Parent=rna-NM_001405181.1;Dbxref=GeneID:207304,GenBank:NP_001392110.1,MGI:MGI:2384768;Name=NP_001392110.1;Note=isoform 2 is encoded by transcript variant 2;gbkey=CDS;gene=Hectd1;product=E3 ubiquitin-protein ligase HECTD1 isoform 2;protein_id=NP_001392110.1;extra_copy_number=0
CM058252.1	Liftoff	CDS	51336161	51336300	.	-	.	ID=cds-NP_001392110.1;Parent=rna-NM_001405181.1;Dbxref=GeneID:207304,GenBank:NP_001392110.1,MGI:MGI:2384768;Name=NP_001392110.1;Note=isoform 2 is encoded by transcript variant 2;gbkey=CDS;gene=Hectd1;product=E3 ubiquitin-protein ligase HECTD1 isoform 2;protein_id=NP_001392110.1;extra_copy_number=0
CM058252.1	Liftoff	CDS	51338007	51338141	.	-	.	ID=cds-NP_001392110.1;Parent=rna-NM_001405181.1;Dbxref=GeneID:207304,GenBank:NP_001392110.1,MGI:MGI:2384768;Name=NP_001392110.1;Note=isoform 2 is encoded by transcript variant 2;gbkey=CDS;gene=Hectd1;product=E3 ubiquitin-protein ligase HECTD1 isoform 2;protein_id=NP_001392110.1;extra_copy_number=0
CM058252.1	Liftoff	CDS	51343993	51344098	.	-	.	ID=cds-NP_001392110.1;Parent=rna-NM_001405181.1;Dbxref=GeneID:207304,GenBank:NP_001392110.1,MGI:MGI:2384768;Name=NP_001392110.1;Note=isoform 2 is encoded by transcript variant 2;gbkey=CDS;gene=Hectd1;product=E3 ubiquitin-protein ligase HECTD1 isoform 2;protein_id=NP_001392110.1;extra_copy_number=0
CM058252.1	Liftoff	CDS	51345693	51345787	.	-	.	ID=cds-NP_001392110.1;Parent=rna-NM_001405181.1;Dbxref=GeneID:207304,GenBank:NP_001392110.1,MGI:MGI:2384768;Name=NP_001392110.1;Note=isoform 2 is encoded by transcript variant 2;gbkey=CDS;gene=Hectd1;product=E3 ubiquitin-protein ligase HECTD1 isoform 2;protein_id=NP_001392110.1;extra_copy_number=0
CM058252.1	Liftoff	CDS	51347320	51347466	.	-	.	ID=cds-NP_001392110.1;Parent=rna-NM_001405181.1;Dbxref=GeneID:207304,GenBank:NP_001392110.1,MGI:MGI:2384768;Name=NP_001392110.1;Note=isoform 2 is encoded by transcript variant 2;gbkey=CDS;gene=Hectd1;product=E3 ubiquitin-protein ligase HECTD1 isoform 2;protein_id=NP_001392110.1;extra_copy_number=0
CM058252.1	Liftoff	CDS	51349356	51349490	.	-	.	ID=cds-NP_001392110.1;Parent=rna-NM_001405181.1;Dbxref=GeneID:207304,GenBank:NP_001392110.1,MGI:MGI:2384768;Name=NP_001392110.1;Note=isoform 2 is encoded by transcript variant 2;gbkey=CDS;gene=Hectd1;product=E3 ubiquitin-protein ligase HECTD1 isoform 2;protein_id=NP_001392110.1;extra_copy_number=0
CM058252.1	Liftoff	CDS	51351683	51351759	.	-	.	ID=cds-NP_001392110.1;Parent=rna-NM_001405181.1;Dbxref=GeneID:207304,GenBank:NP_001392110.1,MGI:MGI:2384768;Name=NP_001392110.1;Note=isoform 2 is encoded by transcript variant 2;gbkey=CDS;gene=Hectd1;product=E3 ubiquitin-protein ligase HECTD1 isoform 2;protein_id=NP_001392110.1;extra_copy_number=0
CM058252.1	Liftoff	CDS	51351863	51352126	.	-	.	ID=cds-NP_001392110.1;Parent=rna-NM_001405181.1;Dbxref=GeneID:207304,GenBank:NP_001392110.1,MGI:MGI:2384768;Name=NP_001392110.1;Note=isoform 2 is encoded by transcript variant 2;gbkey=CDS;gene=Hectd1;product=E3 ubiquitin-protein ligase HECTD1 isoform 2;protein_id=NP_001392110.1;extra_copy_number=0
CM058252.1	Liftoff	CDS	51352731	51352953	.	-	.	ID=cds-NP_001392110.1;Parent=rna-NM_001405181.1;Dbxref=GeneID:207304,GenBank:NP_001392110.1,MGI:MGI:2384768;Name=NP_001392110.1;Note=isoform 2 is encoded by transcript variant 2;gbkey=CDS;gene=Hectd1;product=E3 ubiquitin-protein ligase HECTD1 isoform 2;protein_id=NP_001392110.1;extra_copy_number=0
CM058252.1	Liftoff	CDS	51355925	51356095	.	-	.	ID=cds-NP_001392110.1;Parent=rna-NM_001405181.1;Dbxref=GeneID:207304,GenBank:NP_001392110.1,MGI:MGI:2384768;Name=NP_001392110.1;Note=isoform 2 is encoded by transcript variant 2;gbkey=CDS;gene=Hectd1;product=E3 ubiquitin-protein ligase HECTD1 isoform 2;protein_id=NP_001392110.1;extra_copy_number=0
CM058252.1	Liftoff	CDS	51356250	51356388	.	-	.	ID=cds-NP_001392110.1;Parent=rna-NM_001405181.1;Dbxref=GeneID:207304,GenBank:NP_001392110.1,MGI:MGI:2384768;Name=NP_001392110.1;Note=isoform 2 is encoded by transcript variant 2;gbkey=CDS;gene=Hectd1;product=E3 ubiquitin-protein ligase HECTD1 isoform 2;protein_id=NP_001392110.1;extra_copy_number=0
CM058252.1	Liftoff	CDS	51359352	51359526	.	-	.	ID=cds-NP_001392110.1;Parent=rna-NM_001405181.1;Dbxref=GeneID:207304,GenBank:NP_001392110.1,MGI:MGI:2384768;Name=NP_001392110.1;Note=isoform 2 is encoded by transcript variant 2;gbkey=CDS;gene=Hectd1;product=E3 ubiquitin-protein ligase HECTD1 isoform 2;protein_id=NP_001392110.1;extra_copy_number=0
CM058252.1	Liftoff	CDS	51360169	51360283	.	-	.	ID=cds-NP_001392110.1;Parent=rna-NM_001405181.1;Dbxref=GeneID:207304,GenBank:NP_001392110.1,MGI:MGI:2384768;Name=NP_001392110.1;Note=isoform 2 is encoded by transcript variant 2;gbkey=CDS;gene=Hectd1;product=E3 ubiquitin-protein ligase HECTD1 isoform 2;protein_id=NP_001392110.1;extra_copy_number=0
CM058252.1	Liftoff	CDS	51362230	51362328	.	-	.	ID=cds-NP_001392110.1;Parent=rna-NM_001405181.1;Dbxref=GeneID:207304,GenBank:NP_001392110.1,MGI:MGI:2384768;Name=NP_001392110.1;Note=isoform 2 is encoded by transcript variant 2;gbkey=CDS;gene=Hectd1;product=E3 ubiquitin-protein ligase HECTD1 isoform 2;protein_id=NP_001392110.1;extra_copy_number=0
CM058252.1	Liftoff	CDS	51362411	51362487	.	-	.	ID=cds-NP_001392110.1;Parent=rna-NM_001405181.1;Dbxref=GeneID:207304,GenBank:NP_001392110.1,MGI:MGI:2384768;Name=NP_001392110.1;Note=isoform 2 is encoded by transcript variant 2;gbkey=CDS;gene=Hectd1;product=E3 ubiquitin-protein ligase HECTD1 isoform 2;protein_id=NP_001392110.1;extra_copy_number=0
CM058252.1	Liftoff	CDS	51363679	51363949	.	-	.	ID=cds-NP_001392110.1;Parent=rna-NM_001405181.1;Dbxref=GeneID:207304,GenBank:NP_001392110.1,MGI:MGI:2384768;Name=NP_001392110.1;Note=isoform 2 is encoded by transcript variant 2;gbkey=CDS;gene=Hectd1;product=E3 ubiquitin-protein ligase HECTD1 isoform 2;protein_id=NP_001392110.1;extra_copy_number=0
CM058252.1	Liftoff	CDS	51364050	51364331	.	-	.	ID=cds-NP_001392110.1;Parent=rna-NM_001405181.1;Dbxref=GeneID:207304,GenBank:NP_001392110.1,MGI:MGI:2384768;Name=NP_001392110.1;Note=isoform 2 is encoded by transcript variant 2;gbkey=CDS;gene=Hectd1;product=E3 ubiquitin-protein ligase HECTD1 isoform 2;protein_id=NP_001392110.1;extra_copy_number=0
CM058252.1	Liftoff	CDS	51365184	51365411	.	-	.	ID=cds-NP_001392110.1;Parent=rna-NM_001405181.1;Dbxref=GeneID:207304,GenBank:NP_001392110.1,MGI:MGI:2384768;Name=NP_001392110.1;Note=isoform 2 is encoded by transcript variant 2;gbkey=CDS;gene=Hectd1;product=E3 ubiquitin-protein ligase HECTD1 isoform 2;protein_id=NP_001392110.1;extra_copy_number=0
CM058252.1	Liftoff	CDS	51367880	51368114	.	-	.	ID=cds-NP_001392110.1;Parent=rna-NM_001405181.1;Dbxref=GeneID:207304,GenBank:NP_001392110.1,MGI:MGI:2384768;Name=NP_001392110.1;Note=isoform 2 is encoded by transcript variant 2;gbkey=CDS;gene=Hectd1;product=E3 ubiquitin-protein ligase HECTD1 isoform 2;protein_id=NP_001392110.1;extra_copy_number=0
CM058252.1	Liftoff	CDS	51388875	51389014	.	-	.	ID=cds-NP_001392110.1;Parent=rna-NM_001405181.1;Dbxref=GeneID:207304,GenBank:NP_001392110.1,MGI:MGI:2384768;Name=NP_001392110.1;Note=isoform 2 is encoded by transcript variant 2;gbkey=CDS;gene=Hectd1;product=E3 ubiquitin-protein ligase HECTD1 isoform 2;protein_id=NP_001392110.1;extra_copy_number=0
CM058252.1	Liftoff	mRNA	51305225	51390900	.	-	.	ID=rna-NM_001405182.1;Parent=gene-Hectd1;Dbxref=GeneID:207304,GenBank:NM_001405182.1,MGI:MGI:2384768;Name=NM_001405182.1;gbkey=mRNA;gene=Hectd1;product=HECT domain E3 ubiquitin protein ligase 1%2C transcript variant 3;transcript_id=NM_001405182.1;matches_ref_protein=True;valid_ORF=True;extra_copy_number=0
CM058252.1	Liftoff	exon	51305225	51306162	.	-	.	ID=exon-NM_001405182.1-43;Parent=rna-NM_001405182.1;Dbxref=GeneID:207304,GenBank:NM_001405182.1,MGI:MGI:2384768;gbkey=mRNA;gene=Hectd1;product=HECT domain E3 ubiquitin protein ligase 1%2C transcript variant 3;transcript_id=NM_001405182.1;extra_copy_number=0
CM058252.1	Liftoff	exon	51306270	51306414	.	-	.	ID=exon-NM_001405182.1-42;Parent=rna-NM_001405182.1;Dbxref=GeneID:207304,GenBank:NM_001405182.1,MGI:MGI:2384768;gbkey=mRNA;gene=Hectd1;product=HECT domain E3 ubiquitin protein ligase 1%2C transcript variant 3;transcript_id=NM_001405182.1;extra_copy_number=0
CM058252.1	Liftoff	exon	51306885	51307035	.	-	.	ID=exon-NM_001405182.1-41;Parent=rna-NM_001405182.1;Dbxref=GeneID:207304,GenBank:NM_001405182.1,MGI:MGI:2384768;gbkey=mRNA;gene=Hectd1;product=HECT domain E3 ubiquitin protein ligase 1%2C transcript variant 3;transcript_id=NM_001405182.1;extra_copy_number=0
CM058252.1	Liftoff	exon	51307598	51307691	.	-	.	ID=exon-NM_001405182.1-40;Parent=rna-NM_001405182.1;Dbxref=GeneID:207304,GenBank:NM_001405182.1,MGI:MGI:2384768;gbkey=mRNA;gene=Hectd1;product=HECT domain E3 ubiquitin protein ligase 1%2C transcript variant 3;transcript_id=NM_001405182.1;extra_copy_number=0
CM058252.1	Liftoff	exon	51307777	51307855	.	-	.	ID=exon-NM_001405182.1-39;Parent=rna-NM_001405182.1;Dbxref=GeneID:207304,GenBank:NM_001405182.1,MGI:MGI:2384768;gbkey=mRNA;gene=Hectd1;product=HECT domain E3 ubiquitin protein ligase 1%2C transcript variant 3;transcript_id=NM_001405182.1;extra_copy_number=0
CM058252.1	Liftoff	exon	51309908	51310515	.	-	.	ID=exon-NM_001405182.1-38;Parent=rna-NM_001405182.1;Dbxref=GeneID:207304,GenBank:NM_001405182.1,MGI:MGI:2384768;gbkey=mRNA;gene=Hectd1;product=HECT domain E3 ubiquitin protein ligase 1%2C transcript variant 3;transcript_id=NM_001405182.1;extra_copy_number=0
CM058252.1	Liftoff	exon	51311829	51311966	.	-	.	ID=exon-NM_001405182.1-37;Parent=rna-NM_001405182.1;Dbxref=GeneID:207304,GenBank:NM_001405182.1,MGI:MGI:2384768;gbkey=mRNA;gene=Hectd1;product=HECT domain E3 ubiquitin protein ligase 1%2C transcript variant 3;transcript_id=NM_001405182.1;extra_copy_number=0
CM058252.1	Liftoff	exon	51313364	51313565	.	-	.	ID=exon-NM_001405182.1-36;Parent=rna-NM_001405182.1;Dbxref=GeneID:207304,GenBank:NM_001405182.1,MGI:MGI:2384768;gbkey=mRNA;gene=Hectd1;product=HECT domain E3 ubiquitin protein ligase 1%2C transcript variant 3;transcript_id=NM_001405182.1;extra_copy_number=0
CM058252.1	Liftoff	exon	51315249	51315376	.	-	.	ID=exon-NM_001405182.1-35;Parent=rna-NM_001405182.1;Dbxref=GeneID:207304,GenBank:NM_001405182.1,MGI:MGI:2384768;gbkey=mRNA;gene=Hectd1;product=HECT domain E3 ubiquitin protein ligase 1%2C transcript variant 3;transcript_id=NM_001405182.1;extra_copy_number=0
CM058252.1	Liftoff	exon	51315551	51315636	.	-	.	ID=exon-NM_001405182.1-34;Parent=rna-NM_001405182.1;Dbxref=GeneID:207304,GenBank:NM_001405182.1,MGI:MGI:2384768;gbkey=mRNA;gene=Hectd1;product=HECT domain E3 ubiquitin protein ligase 1%2C transcript variant 3;transcript_id=NM_001405182.1;extra_copy_number=0
CM058252.1	Liftoff	exon	51315723	51315930	.	-	.	ID=exon-NM_001405182.1-33;Parent=rna-NM_001405182.1;Dbxref=GeneID:207304,GenBank:NM_001405182.1,MGI:MGI:2384768;gbkey=mRNA;gene=Hectd1;product=HECT domain E3 ubiquitin protein ligase 1%2C transcript variant 3;transcript_id=NM_001405182.1;extra_copy_number=0
CM058252.1	Liftoff	exon	51316431	51316613	.	-	.	ID=exon-NM_001405182.1-32;Parent=rna-NM_001405182.1;Dbxref=GeneID:207304,GenBank:NM_001405182.1,MGI:MGI:2384768;gbkey=mRNA;gene=Hectd1;product=HECT domain E3 ubiquitin protein ligase 1%2C transcript variant 3;transcript_id=NM_001405182.1;extra_copy_number=0
CM058252.1	Liftoff	exon	51318557	51318611	.	-	.	ID=exon-NM_001405182.1-31;Parent=rna-NM_001405182.1;Dbxref=GeneID:207304,GenBank:NM_001405182.1,MGI:MGI:2384768;gbkey=mRNA;gene=Hectd1;product=HECT domain E3 ubiquitin protein ligase 1%2C transcript variant 3;transcript_id=NM_001405182.1;extra_copy_number=0
CM058252.1	Liftoff	exon	51320729	51320951	.	-	.	ID=exon-NM_001405182.1-30;Parent=rna-NM_001405182.1;Dbxref=GeneID:207304,GenBank:NM_001405182.1,MGI:MGI:2384768;gbkey=mRNA;gene=Hectd1;product=HECT domain E3 ubiquitin protein ligase 1%2C transcript variant 3;transcript_id=NM_001405182.1;extra_copy_number=0
CM058252.1	Liftoff	exon	51322524	51322680	.	-	.	ID=exon-NM_001405182.1-29;Parent=rna-NM_001405182.1;Dbxref=GeneID:207304,GenBank:NM_001405182.1,MGI:MGI:2384768;gbkey=mRNA;gene=Hectd1;product=HECT domain E3 ubiquitin protein ligase 1%2C transcript variant 3;transcript_id=NM_001405182.1;extra_copy_number=0
CM058252.1	Liftoff	exon	51323934	51324056	.	-	.	ID=exon-NM_001405182.1-28;Parent=rna-NM_001405182.1;Dbxref=GeneID:207304,GenBank:NM_001405182.1,MGI:MGI:2384768;gbkey=mRNA;gene=Hectd1;product=HECT domain E3 ubiquitin protein ligase 1%2C transcript variant 3;transcript_id=NM_001405182.1;extra_copy_number=0
CM058252.1	Liftoff	exon	51325537	51325664	.	-	.	ID=exon-NM_001405182.1-27;Parent=rna-NM_001405182.1;Dbxref=GeneID:207304,GenBank:NM_001405182.1,MGI:MGI:2384768;gbkey=mRNA;gene=Hectd1;product=HECT domain E3 ubiquitin protein ligase 1%2C transcript variant 3;transcript_id=NM_001405182.1;extra_copy_number=0
CM058252.1	Liftoff	exon	51329066	51329287	.	-	.	ID=exon-NM_001405182.1-26;Parent=rna-NM_001405182.1;Dbxref=GeneID:207304,GenBank:NM_001405182.1,MGI:MGI:2384768;gbkey=mRNA;gene=Hectd1;product=HECT domain E3 ubiquitin protein ligase 1%2C transcript variant 3;transcript_id=NM_001405182.1;extra_copy_number=0
CM058252.1	Liftoff	exon	51330039	51330734	.	-	.	ID=exon-NM_001405182.1-25;Parent=rna-NM_001405182.1;Dbxref=GeneID:207304,GenBank:NM_001405182.1,MGI:MGI:2384768;gbkey=mRNA;gene=Hectd1;product=HECT domain E3 ubiquitin protein ligase 1%2C transcript variant 3;transcript_id=NM_001405182.1;extra_copy_number=0
CM058252.1	Liftoff	exon	51333784	51333960	.	-	.	ID=exon-NM_001405182.1-24;Parent=rna-NM_001405182.1;Dbxref=GeneID:207304,GenBank:NM_001405182.1,MGI:MGI:2384768;gbkey=mRNA;gene=Hectd1;product=HECT domain E3 ubiquitin protein ligase 1%2C transcript variant 3;transcript_id=NM_001405182.1;extra_copy_number=0
CM058252.1	Liftoff	exon	51334049	51334215	.	-	.	ID=exon-NM_001405182.1-23;Parent=rna-NM_001405182.1;Dbxref=GeneID:207304,GenBank:NM_001405182.1,MGI:MGI:2384768;gbkey=mRNA;gene=Hectd1;product=HECT domain E3 ubiquitin protein ligase 1%2C transcript variant 3;transcript_id=NM_001405182.1;extra_copy_number=0
CM058252.1	Liftoff	exon	51335337	51335660	.	-	.	ID=exon-NM_001405182.1-22;Parent=rna-NM_001405182.1;Dbxref=GeneID:207304,GenBank:NM_001405182.1,MGI:MGI:2384768;gbkey=mRNA;gene=Hectd1;product=HECT domain E3 ubiquitin protein ligase 1%2C transcript variant 3;transcript_id=NM_001405182.1;extra_copy_number=0
CM058252.1	Liftoff	exon	51336161	51336300	.	-	.	ID=exon-NM_001405182.1-21;Parent=rna-NM_001405182.1;Dbxref=GeneID:207304,GenBank:NM_001405182.1,MGI:MGI:2384768;gbkey=mRNA;gene=Hectd1;product=HECT domain E3 ubiquitin protein ligase 1%2C transcript variant 3;transcript_id=NM_001405182.1;extra_copy_number=0
CM058252.1	Liftoff	exon	51338007	51338141	.	-	.	ID=exon-NM_001405182.1-20;Parent=rna-NM_001405182.1;Dbxref=GeneID:207304,GenBank:NM_001405182.1,MGI:MGI:2384768;gbkey=mRNA;gene=Hectd1;product=HECT domain E3 ubiquitin protein ligase 1%2C transcript variant 3;transcript_id=NM_001405182.1;extra_copy_number=0
CM058252.1	Liftoff	exon	51343993	51344098	.	-	.	ID=exon-NM_001405182.1-19;Parent=rna-NM_001405182.1;Dbxref=GeneID:207304,GenBank:NM_001405182.1,MGI:MGI:2384768;gbkey=mRNA;gene=Hectd1;product=HECT domain E3 ubiquitin protein ligase 1%2C transcript variant 3;transcript_id=NM_001405182.1;extra_copy_number=0
CM058252.1	Liftoff	exon	51345693	51345787	.	-	.	ID=exon-NM_001405182.1-18;Parent=rna-NM_001405182.1;Dbxref=GeneID:207304,GenBank:NM_001405182.1,MGI:MGI:2384768;gbkey=mRNA;gene=Hectd1;product=HECT domain E3 ubiquitin protein ligase 1%2C transcript variant 3;transcript_id=NM_001405182.1;extra_copy_number=0
CM058252.1	Liftoff	exon	51347320	51347466	.	-	.	ID=exon-NM_001405182.1-17;Parent=rna-NM_001405182.1;Dbxref=GeneID:207304,GenBank:NM_001405182.1,MGI:MGI:2384768;gbkey=mRNA;gene=Hectd1;product=HECT domain E3 ubiquitin protein ligase 1%2C transcript variant 3;transcript_id=NM_001405182.1;extra_copy_number=0
CM058252.1	Liftoff	exon	51349356	51349490	.	-	.	ID=exon-NM_001405182.1-16;Parent=rna-NM_001405182.1;Dbxref=GeneID:207304,GenBank:NM_001405182.1,MGI:MGI:2384768;gbkey=mRNA;gene=Hectd1;product=HECT domain E3 ubiquitin protein ligase 1%2C transcript variant 3;transcript_id=NM_001405182.1;extra_copy_number=0
CM058252.1	Liftoff	exon	51351683	51351759	.	-	.	ID=exon-NM_001405182.1-15;Parent=rna-NM_001405182.1;Dbxref=GeneID:207304,GenBank:NM_001405182.1,MGI:MGI:2384768;gbkey=mRNA;gene=Hectd1;product=HECT domain E3 ubiquitin protein ligase 1%2C transcript variant 3;transcript_id=NM_001405182.1;extra_copy_number=0
CM058252.1	Liftoff	exon	51351863	51352126	.	-	.	ID=exon-NM_001405182.1-14;Parent=rna-NM_001405182.1;Dbxref=GeneID:207304,GenBank:NM_001405182.1,MGI:MGI:2384768;gbkey=mRNA;gene=Hectd1;product=HECT domain E3 ubiquitin protein ligase 1%2C transcript variant 3;transcript_id=NM_001405182.1;extra_copy_number=0
CM058252.1	Liftoff	exon	51352731	51352953	.	-	.	ID=exon-NM_001405182.1-13;Parent=rna-NM_001405182.1;Dbxref=GeneID:207304,GenBank:NM_001405182.1,MGI:MGI:2384768;gbkey=mRNA;gene=Hectd1;product=HECT domain E3 ubiquitin protein ligase 1%2C transcript variant 3;transcript_id=NM_001405182.1;extra_copy_number=0
CM058252.1	Liftoff	exon	51355925	51356095	.	-	.	ID=exon-NM_001405182.1-12;Parent=rna-NM_001405182.1;Dbxref=GeneID:207304,GenBank:NM_001405182.1,MGI:MGI:2384768;gbkey=mRNA;gene=Hectd1;product=HECT domain E3 ubiquitin protein ligase 1%2C transcript variant 3;transcript_id=NM_001405182.1;extra_copy_number=0
CM058252.1	Liftoff	exon	51356250	51356388	.	-	.	ID=exon-NM_001405182.1-11;Parent=rna-NM_001405182.1;Dbxref=GeneID:207304,GenBank:NM_001405182.1,MGI:MGI:2384768;gbkey=mRNA;gene=Hectd1;product=HECT domain E3 ubiquitin protein ligase 1%2C transcript variant 3;transcript_id=NM_001405182.1;extra_copy_number=0
CM058252.1	Liftoff	exon	51359352	51359526	.	-	.	ID=exon-NM_001405182.1-10;Parent=rna-NM_001405182.1;Dbxref=GeneID:207304,GenBank:NM_001405182.1,MGI:MGI:2384768;gbkey=mRNA;gene=Hectd1;product=HECT domain E3 ubiquitin protein ligase 1%2C transcript variant 3;transcript_id=NM_001405182.1;extra_copy_number=0
CM058252.1	Liftoff	exon	51360169	51360283	.	-	.	ID=exon-NM_001405182.1-9;Parent=rna-NM_001405182.1;Dbxref=GeneID:207304,GenBank:NM_001405182.1,MGI:MGI:2384768;gbkey=mRNA;gene=Hectd1;product=HECT domain E3 ubiquitin protein ligase 1%2C transcript variant 3;transcript_id=NM_001405182.1;extra_copy_number=0
CM058252.1	Liftoff	exon	51362230	51362328	.	-	.	ID=exon-NM_001405182.1-8;Parent=rna-NM_001405182.1;Dbxref=GeneID:207304,GenBank:NM_001405182.1,MGI:MGI:2384768;gbkey=mRNA;gene=Hectd1;product=HECT domain E3 ubiquitin protein ligase 1%2C transcript variant 3;transcript_id=NM_001405182.1;extra_copy_number=0
CM058252.1	Liftoff	exon	51362411	51362487	.	-	.	ID=exon-NM_001405182.1-7;Parent=rna-NM_001405182.1;Dbxref=GeneID:207304,GenBank:NM_001405182.1,MGI:MGI:2384768;gbkey=mRNA;gene=Hectd1;product=HECT domain E3 ubiquitin protein ligase 1%2C transcript variant 3;transcript_id=NM_001405182.1;extra_copy_number=0
CM058252.1	Liftoff	exon	51363679	51363949	.	-	.	ID=exon-NM_001405182.1-6;Parent=rna-NM_001405182.1;Dbxref=GeneID:207304,GenBank:NM_001405182.1,MGI:MGI:2384768;gbkey=mRNA;gene=Hectd1;product=HECT domain E3 ubiquitin protein ligase 1%2C transcript variant 3;transcript_id=NM_001405182.1;extra_copy_number=0
CM058252.1	Liftoff	exon	51364050	51364331	.	-	.	ID=exon-NM_001405182.1-5;Parent=rna-NM_001405182.1;Dbxref=GeneID:207304,GenBank:NM_001405182.1,MGI:MGI:2384768;gbkey=mRNA;gene=Hectd1;product=HECT domain E3 ubiquitin protein ligase 1%2C transcript variant 3;transcript_id=NM_001405182.1;extra_copy_number=0
CM058252.1	Liftoff	exon	51365184	51365411	.	-	.	ID=exon-NM_001405182.1-4;Parent=rna-NM_001405182.1;Dbxref=GeneID:207304,GenBank:NM_001405182.1,MGI:MGI:2384768;gbkey=mRNA;gene=Hectd1;product=HECT domain E3 ubiquitin protein ligase 1%2C transcript variant 3;transcript_id=NM_001405182.1;extra_copy_number=0
CM058252.1	Liftoff	exon	51367880	51368114	.	-	.	ID=exon-NM_001405182.1-3;Parent=rna-NM_001405182.1;Dbxref=GeneID:207304,GenBank:NM_001405182.1,MGI:MGI:2384768;gbkey=mRNA;gene=Hectd1;product=HECT domain E3 ubiquitin protein ligase 1%2C transcript variant 3;transcript_id=NM_001405182.1;extra_copy_number=0
CM058252.1	Liftoff	exon	51388875	51389036	.	-	.	ID=exon-NM_001405182.1-2;Parent=rna-NM_001405182.1;Dbxref=GeneID:207304,GenBank:NM_001405182.1,MGI:MGI:2384768;gbkey=mRNA;gene=Hectd1;product=HECT domain E3 ubiquitin protein ligase 1%2C transcript variant 3;transcript_id=NM_001405182.1;extra_copy_number=0
CM058252.1	Liftoff	exon	51390726	51390900	.	-	.	ID=exon-NM_001405182.1-1;Parent=rna-NM_001405182.1;Dbxref=GeneID:207304,GenBank:NM_001405182.1,MGI:MGI:2384768;gbkey=mRNA;gene=Hectd1;product=HECT domain E3 ubiquitin protein ligase 1%2C transcript variant 3;transcript_id=NM_001405182.1;extra_copy_number=0
CM058252.1	Liftoff	CDS	51306025	51306162	.	-	.	ID=cds-NP_001392111.1;Parent=rna-NM_001405182.1;Dbxref=GeneID:207304,GenBank:NP_001392111.1,MGI:MGI:2384768;Name=NP_001392111.1;Note=isoform 3 is encoded by transcript variant 3;gbkey=CDS;gene=Hectd1;product=E3 ubiquitin-protein ligase HECTD1 isoform 3;protein_id=NP_001392111.1;extra_copy_number=0
CM058252.1	Liftoff	CDS	51306270	51306414	.	-	.	ID=cds-NP_001392111.1;Parent=rna-NM_001405182.1;Dbxref=GeneID:207304,GenBank:NP_001392111.1,MGI:MGI:2384768;Name=NP_001392111.1;Note=isoform 3 is encoded by transcript variant 3;gbkey=CDS;gene=Hectd1;product=E3 ubiquitin-protein ligase HECTD1 isoform 3;protein_id=NP_001392111.1;extra_copy_number=0
CM058252.1	Liftoff	CDS	51306885	51307035	.	-	.	ID=cds-NP_001392111.1;Parent=rna-NM_001405182.1;Dbxref=GeneID:207304,GenBank:NP_001392111.1,MGI:MGI:2384768;Name=NP_001392111.1;Note=isoform 3 is encoded by transcript variant 3;gbkey=CDS;gene=Hectd1;product=E3 ubiquitin-protein ligase HECTD1 isoform 3;protein_id=NP_001392111.1;extra_copy_number=0
CM058252.1	Liftoff	CDS	51307598	51307691	.	-	.	ID=cds-NP_001392111.1;Parent=rna-NM_001405182.1;Dbxref=GeneID:207304,GenBank:NP_001392111.1,MGI:MGI:2384768;Name=NP_001392111.1;Note=isoform 3 is encoded by transcript variant 3;gbkey=CDS;gene=Hectd1;product=E3 ubiquitin-protein ligase HECTD1 isoform 3;protein_id=NP_001392111.1;extra_copy_number=0
CM058252.1	Liftoff	CDS	51307777	51307855	.	-	.	ID=cds-NP_001392111.1;Parent=rna-NM_001405182.1;Dbxref=GeneID:207304,GenBank:NP_001392111.1,MGI:MGI:2384768;Name=NP_001392111.1;Note=isoform 3 is encoded by transcript variant 3;gbkey=CDS;gene=Hectd1;product=E3 ubiquitin-protein ligase HECTD1 isoform 3;protein_id=NP_001392111.1;extra_copy_number=0
CM058252.1	Liftoff	CDS	51309908	51310515	.	-	.	ID=cds-NP_001392111.1;Parent=rna-NM_001405182.1;Dbxref=GeneID:207304,GenBank:NP_001392111.1,MGI:MGI:2384768;Name=NP_001392111.1;Note=isoform 3 is encoded by transcript variant 3;gbkey=CDS;gene=Hectd1;product=E3 ubiquitin-protein ligase HECTD1 isoform 3;protein_id=NP_001392111.1;extra_copy_number=0
CM058252.1	Liftoff	CDS	51311829	51311966	.	-	.	ID=cds-NP_001392111.1;Parent=rna-NM_001405182.1;Dbxref=GeneID:207304,GenBank:NP_001392111.1,MGI:MGI:2384768;Name=NP_001392111.1;Note=isoform 3 is encoded by transcript variant 3;gbkey=CDS;gene=Hectd1;product=E3 ubiquitin-protein ligase HECTD1 isoform 3;protein_id=NP_001392111.1;extra_copy_number=0
CM058252.1	Liftoff	CDS	51313364	51313565	.	-	.	ID=cds-NP_001392111.1;Parent=rna-NM_001405182.1;Dbxref=GeneID:207304,GenBank:NP_001392111.1,MGI:MGI:2384768;Name=NP_001392111.1;Note=isoform 3 is encoded by transcript variant 3;gbkey=CDS;gene=Hectd1;product=E3 ubiquitin-protein ligase HECTD1 isoform 3;protein_id=NP_001392111.1;extra_copy_number=0
CM058252.1	Liftoff	CDS	51315249	51315376	.	-	.	ID=cds-NP_001392111.1;Parent=rna-NM_001405182.1;Dbxref=GeneID:207304,GenBank:NP_001392111.1,MGI:MGI:2384768;Name=NP_001392111.1;Note=isoform 3 is encoded by transcript variant 3;gbkey=CDS;gene=Hectd1;product=E3 ubiquitin-protein ligase HECTD1 isoform 3;protein_id=NP_001392111.1;extra_copy_number=0
CM058252.1	Liftoff	CDS	51315551	51315636	.	-	.	ID=cds-NP_001392111.1;Parent=rna-NM_001405182.1;Dbxref=GeneID:207304,GenBank:NP_001392111.1,MGI:MGI:2384768;Name=NP_001392111.1;Note=isoform 3 is encoded by transcript variant 3;gbkey=CDS;gene=Hectd1;product=E3 ubiquitin-protein ligase HECTD1 isoform 3;protein_id=NP_001392111.1;extra_copy_number=0
CM058252.1	Liftoff	CDS	51315723	51315930	.	-	.	ID=cds-NP_001392111.1;Parent=rna-NM_001405182.1;Dbxref=GeneID:207304,GenBank:NP_001392111.1,MGI:MGI:2384768;Name=NP_001392111.1;Note=isoform 3 is encoded by transcript variant 3;gbkey=CDS;gene=Hectd1;product=E3 ubiquitin-protein ligase HECTD1 isoform 3;protein_id=NP_001392111.1;extra_copy_number=0
CM058252.1	Liftoff	CDS	51316431	51316613	.	-	.	ID=cds-NP_001392111.1;Parent=rna-NM_001405182.1;Dbxref=GeneID:207304,GenBank:NP_001392111.1,MGI:MGI:2384768;Name=NP_001392111.1;Note=isoform 3 is encoded by transcript variant 3;gbkey=CDS;gene=Hectd1;product=E3 ubiquitin-protein ligase HECTD1 isoform 3;protein_id=NP_001392111.1;extra_copy_number=0
CM058252.1	Liftoff	CDS	51318557	51318611	.	-	.	ID=cds-NP_001392111.1;Parent=rna-NM_001405182.1;Dbxref=GeneID:207304,GenBank:NP_001392111.1,MGI:MGI:2384768;Name=NP_001392111.1;Note=isoform 3 is encoded by transcript variant 3;gbkey=CDS;gene=Hectd1;product=E3 ubiquitin-protein ligase HECTD1 isoform 3;protein_id=NP_001392111.1;extra_copy_number=0
CM058252.1	Liftoff	CDS	51320729	51320951	.	-	.	ID=cds-NP_001392111.1;Parent=rna-NM_001405182.1;Dbxref=GeneID:207304,GenBank:NP_001392111.1,MGI:MGI:2384768;Name=NP_001392111.1;Note=isoform 3 is encoded by transcript variant 3;gbkey=CDS;gene=Hectd1;product=E3 ubiquitin-protein ligase HECTD1 isoform 3;protein_id=NP_001392111.1;extra_copy_number=0
CM058252.1	Liftoff	CDS	51322524	51322680	.	-	.	ID=cds-NP_001392111.1;Parent=rna-NM_001405182.1;Dbxref=GeneID:207304,GenBank:NP_001392111.1,MGI:MGI:2384768;Name=NP_001392111.1;Note=isoform 3 is encoded by transcript variant 3;gbkey=CDS;gene=Hectd1;product=E3 ubiquitin-protein ligase HECTD1 isoform 3;protein_id=NP_001392111.1;extra_copy_number=0
CM058252.1	Liftoff	CDS	51323934	51324056	.	-	.	ID=cds-NP_001392111.1;Parent=rna-NM_001405182.1;Dbxref=GeneID:207304,GenBank:NP_001392111.1,MGI:MGI:2384768;Name=NP_001392111.1;Note=isoform 3 is encoded by transcript variant 3;gbkey=CDS;gene=Hectd1;product=E3 ubiquitin-protein ligase HECTD1 isoform 3;protein_id=NP_001392111.1;extra_copy_number=0
CM058252.1	Liftoff	CDS	51325537	51325664	.	-	.	ID=cds-NP_001392111.1;Parent=rna-NM_001405182.1;Dbxref=GeneID:207304,GenBank:NP_001392111.1,MGI:MGI:2384768;Name=NP_001392111.1;Note=isoform 3 is encoded by transcript variant 3;gbkey=CDS;gene=Hectd1;product=E3 ubiquitin-protein ligase HECTD1 isoform 3;protein_id=NP_001392111.1;extra_copy_number=0
CM058252.1	Liftoff	CDS	51329066	51329287	.	-	.	ID=cds-NP_001392111.1;Parent=rna-NM_001405182.1;Dbxref=GeneID:207304,GenBank:NP_001392111.1,MGI:MGI:2384768;Name=NP_001392111.1;Note=isoform 3 is encoded by transcript variant 3;gbkey=CDS;gene=Hectd1;product=E3 ubiquitin-protein ligase HECTD1 isoform 3;protein_id=NP_001392111.1;extra_copy_number=0
CM058252.1	Liftoff	CDS	51330039	51330734	.	-	.	ID=cds-NP_001392111.1;Parent=rna-NM_001405182.1;Dbxref=GeneID:207304,GenBank:NP_001392111.1,MGI:MGI:2384768;Name=NP_001392111.1;Note=isoform 3 is encoded by transcript variant 3;gbkey=CDS;gene=Hectd1;product=E3 ubiquitin-protein ligase HECTD1 isoform 3;protein_id=NP_001392111.1;extra_copy_number=0
CM058252.1	Liftoff	CDS	51333784	51333960	.	-	.	ID=cds-NP_001392111.1;Parent=rna-NM_001405182.1;Dbxref=GeneID:207304,GenBank:NP_001392111.1,MGI:MGI:2384768;Name=NP_001392111.1;Note=isoform 3 is encoded by transcript variant 3;gbkey=CDS;gene=Hectd1;product=E3 ubiquitin-protein ligase HECTD1 isoform 3;protein_id=NP_001392111.1;extra_copy_number=0
CM058252.1	Liftoff	CDS	51334049	51334215	.	-	.	ID=cds-NP_001392111.1;Parent=rna-NM_001405182.1;Dbxref=GeneID:207304,GenBank:NP_001392111.1,MGI:MGI:2384768;Name=NP_001392111.1;Note=isoform 3 is encoded by transcript variant 3;gbkey=CDS;gene=Hectd1;product=E3 ubiquitin-protein ligase HECTD1 isoform 3;protein_id=NP_001392111.1;extra_copy_number=0
CM058252.1	Liftoff	CDS	51335337	51335660	.	-	.	ID=cds-NP_001392111.1;Parent=rna-NM_001405182.1;Dbxref=GeneID:207304,GenBank:NP_001392111.1,MGI:MGI:2384768;Name=NP_001392111.1;Note=isoform 3 is encoded by transcript variant 3;gbkey=CDS;gene=Hectd1;product=E3 ubiquitin-protein ligase HECTD1 isoform 3;protein_id=NP_001392111.1;extra_copy_number=0
CM058252.1	Liftoff	CDS	51336161	51336300	.	-	.	ID=cds-NP_001392111.1;Parent=rna-NM_001405182.1;Dbxref=GeneID:207304,GenBank:NP_001392111.1,MGI:MGI:2384768;Name=NP_001392111.1;Note=isoform 3 is encoded by transcript variant 3;gbkey=CDS;gene=Hectd1;product=E3 ubiquitin-protein ligase HECTD1 isoform 3;protein_id=NP_001392111.1;extra_copy_number=0
CM058252.1	Liftoff	CDS	51338007	51338141	.	-	.	ID=cds-NP_001392111.1;Parent=rna-NM_001405182.1;Dbxref=GeneID:207304,GenBank:NP_001392111.1,MGI:MGI:2384768;Name=NP_001392111.1;Note=isoform 3 is encoded by transcript variant 3;gbkey=CDS;gene=Hectd1;product=E3 ubiquitin-protein ligase HECTD1 isoform 3;protein_id=NP_001392111.1;extra_copy_number=0
CM058252.1	Liftoff	CDS	51343993	51344098	.	-	.	ID=cds-NP_001392111.1;Parent=rna-NM_001405182.1;Dbxref=GeneID:207304,GenBank:NP_001392111.1,MGI:MGI:2384768;Name=NP_001392111.1;Note=isoform 3 is encoded by transcript variant 3;gbkey=CDS;gene=Hectd1;product=E3 ubiquitin-protein ligase HECTD1 isoform 3;protein_id=NP_001392111.1;extra_copy_number=0
CM058252.1	Liftoff	CDS	51345693	51345787	.	-	.	ID=cds-NP_001392111.1;Parent=rna-NM_001405182.1;Dbxref=GeneID:207304,GenBank:NP_001392111.1,MGI:MGI:2384768;Name=NP_001392111.1;Note=isoform 3 is encoded by transcript variant 3;gbkey=CDS;gene=Hectd1;product=E3 ubiquitin-protein ligase HECTD1 isoform 3;protein_id=NP_001392111.1;extra_copy_number=0
CM058252.1	Liftoff	CDS	51347320	51347466	.	-	.	ID=cds-NP_001392111.1;Parent=rna-NM_001405182.1;Dbxref=GeneID:207304,GenBank:NP_001392111.1,MGI:MGI:2384768;Name=NP_001392111.1;Note=isoform 3 is encoded by transcript variant 3;gbkey=CDS;gene=Hectd1;product=E3 ubiquitin-protein ligase HECTD1 isoform 3;protein_id=NP_001392111.1;extra_copy_number=0
CM058252.1	Liftoff	CDS	51349356	51349490	.	-	.	ID=cds-NP_001392111.1;Parent=rna-NM_001405182.1;Dbxref=GeneID:207304,GenBank:NP_001392111.1,MGI:MGI:2384768;Name=NP_001392111.1;Note=isoform 3 is encoded by transcript variant 3;gbkey=CDS;gene=Hectd1;product=E3 ubiquitin-protein ligase HECTD1 isoform 3;protein_id=NP_001392111.1;extra_copy_number=0
CM058252.1	Liftoff	CDS	51351683	51351759	.	-	.	ID=cds-NP_001392111.1;Parent=rna-NM_001405182.1;Dbxref=GeneID:207304,GenBank:NP_001392111.1,MGI:MGI:2384768;Name=NP_001392111.1;Note=isoform 3 is encoded by transcript variant 3;gbkey=CDS;gene=Hectd1;product=E3 ubiquitin-protein ligase HECTD1 isoform 3;protein_id=NP_001392111.1;extra_copy_number=0
CM058252.1	Liftoff	CDS	51351863	51352126	.	-	.	ID=cds-NP_001392111.1;Parent=rna-NM_001405182.1;Dbxref=GeneID:207304,GenBank:NP_001392111.1,MGI:MGI:2384768;Name=NP_001392111.1;Note=isoform 3 is encoded by transcript variant 3;gbkey=CDS;gene=Hectd1;product=E3 ubiquitin-protein ligase HECTD1 isoform 3;protein_id=NP_001392111.1;extra_copy_number=0
CM058252.1	Liftoff	CDS	51352731	51352953	.	-	.	ID=cds-NP_001392111.1;Parent=rna-NM_001405182.1;Dbxref=GeneID:207304,GenBank:NP_001392111.1,MGI:MGI:2384768;Name=NP_001392111.1;Note=isoform 3 is encoded by transcript variant 3;gbkey=CDS;gene=Hectd1;product=E3 ubiquitin-protein ligase HECTD1 isoform 3;protein_id=NP_001392111.1;extra_copy_number=0
CM058252.1	Liftoff	CDS	51355925	51356095	.	-	.	ID=cds-NP_001392111.1;Parent=rna-NM_001405182.1;Dbxref=GeneID:207304,GenBank:NP_001392111.1,MGI:MGI:2384768;Name=NP_001392111.1;Note=isoform 3 is encoded by transcript variant 3;gbkey=CDS;gene=Hectd1;product=E3 ubiquitin-protein ligase HECTD1 isoform 3;protein_id=NP_001392111.1;extra_copy_number=0
CM058252.1	Liftoff	CDS	51356250	51356388	.	-	.	ID=cds-NP_001392111.1;Parent=rna-NM_001405182.1;Dbxref=GeneID:207304,GenBank:NP_001392111.1,MGI:MGI:2384768;Name=NP_001392111.1;Note=isoform 3 is encoded by transcript variant 3;gbkey=CDS;gene=Hectd1;product=E3 ubiquitin-protein ligase HECTD1 isoform 3;protein_id=NP_001392111.1;extra_copy_number=0
CM058252.1	Liftoff	CDS	51359352	51359526	.	-	.	ID=cds-NP_001392111.1;Parent=rna-NM_001405182.1;Dbxref=GeneID:207304,GenBank:NP_001392111.1,MGI:MGI:2384768;Name=NP_001392111.1;Note=isoform 3 is encoded by transcript variant 3;gbkey=CDS;gene=Hectd1;product=E3 ubiquitin-protein ligase HECTD1 isoform 3;protein_id=NP_001392111.1;extra_copy_number=0
CM058252.1	Liftoff	CDS	51360169	51360283	.	-	.	ID=cds-NP_001392111.1;Parent=rna-NM_001405182.1;Dbxref=GeneID:207304,GenBank:NP_001392111.1,MGI:MGI:2384768;Name=NP_001392111.1;Note=isoform 3 is encoded by transcript variant 3;gbkey=CDS;gene=Hectd1;product=E3 ubiquitin-protein ligase HECTD1 isoform 3;protein_id=NP_001392111.1;extra_copy_number=0
CM058252.1	Liftoff	CDS	51362230	51362328	.	-	.	ID=cds-NP_001392111.1;Parent=rna-NM_001405182.1;Dbxref=GeneID:207304,GenBank:NP_001392111.1,MGI:MGI:2384768;Name=NP_001392111.1;Note=isoform 3 is encoded by transcript variant 3;gbkey=CDS;gene=Hectd1;product=E3 ubiquitin-protein ligase HECTD1 isoform 3;protein_id=NP_001392111.1;extra_copy_number=0
CM058252.1	Liftoff	CDS	51362411	51362487	.	-	.	ID=cds-NP_001392111.1;Parent=rna-NM_001405182.1;Dbxref=GeneID:207304,GenBank:NP_001392111.1,MGI:MGI:2384768;Name=NP_001392111.1;Note=isoform 3 is encoded by transcript variant 3;gbkey=CDS;gene=Hectd1;product=E3 ubiquitin-protein ligase HECTD1 isoform 3;protein_id=NP_001392111.1;extra_copy_number=0
CM058252.1	Liftoff	CDS	51363679	51363949	.	-	.	ID=cds-NP_001392111.1;Parent=rna-NM_001405182.1;Dbxref=GeneID:207304,GenBank:NP_001392111.1,MGI:MGI:2384768;Name=NP_001392111.1;Note=isoform 3 is encoded by transcript variant 3;gbkey=CDS;gene=Hectd1;product=E3 ubiquitin-protein ligase HECTD1 isoform 3;protein_id=NP_001392111.1;extra_copy_number=0
CM058252.1	Liftoff	CDS	51364050	51364331	.	-	.	ID=cds-NP_001392111.1;Parent=rna-NM_001405182.1;Dbxref=GeneID:207304,GenBank:NP_001392111.1,MGI:MGI:2384768;Name=NP_001392111.1;Note=isoform 3 is encoded by transcript variant 3;gbkey=CDS;gene=Hectd1;product=E3 ubiquitin-protein ligase HECTD1 isoform 3;protein_id=NP_001392111.1;extra_copy_number=0
CM058252.1	Liftoff	CDS	51365184	51365411	.	-	.	ID=cds-NP_001392111.1;Parent=rna-NM_001405182.1;Dbxref=GeneID:207304,GenBank:NP_001392111.1,MGI:MGI:2384768;Name=NP_001392111.1;Note=isoform 3 is encoded by transcript variant 3;gbkey=CDS;gene=Hectd1;product=E3 ubiquitin-protein ligase HECTD1 isoform 3;protein_id=NP_001392111.1;extra_copy_number=0
CM058252.1	Liftoff	CDS	51367880	51368114	.	-	.	ID=cds-NP_001392111.1;Parent=rna-NM_001405182.1;Dbxref=GeneID:207304,GenBank:NP_001392111.1,MGI:MGI:2384768;Name=NP_001392111.1;Note=isoform 3 is encoded by transcript variant 3;gbkey=CDS;gene=Hectd1;product=E3 ubiquitin-protein ligase HECTD1 isoform 3;protein_id=NP_001392111.1;extra_copy_number=0
CM058252.1	Liftoff	CDS	51388875	51389014	.	-	.	ID=cds-NP_001392111.1;Parent=rna-NM_001405182.1;Dbxref=GeneID:207304,GenBank:NP_001392111.1,MGI:MGI:2384768;Name=NP_001392111.1;Note=isoform 3 is encoded by transcript variant 3;gbkey=CDS;gene=Hectd1;product=E3 ubiquitin-protein ligase HECTD1 isoform 3;protein_id=NP_001392111.1;extra_copy_number=0
CM058252.1	Liftoff	mRNA	51305225	51390900	.	-	.	ID=rna-NM_001405183.1;Parent=gene-Hectd1;Dbxref=GeneID:207304,GenBank:NM_001405183.1,MGI:MGI:2384768;Name=NM_001405183.1;gbkey=mRNA;gene=Hectd1;product=HECT domain E3 ubiquitin protein ligase 1%2C transcript variant 4;transcript_id=NM_001405183.1;matches_ref_protein=True;valid_ORF=True;extra_copy_number=0
CM058252.1	Liftoff	exon	51305225	51306162	.	-	.	ID=exon-NM_001405183.1-42;Parent=rna-NM_001405183.1;Dbxref=GeneID:207304,GenBank:NM_001405183.1,MGI:MGI:2384768;gbkey=mRNA;gene=Hectd1;product=HECT domain E3 ubiquitin protein ligase 1%2C transcript variant 4;transcript_id=NM_001405183.1;extra_copy_number=0
CM058252.1	Liftoff	exon	51306270	51306414	.	-	.	ID=exon-NM_001405183.1-41;Parent=rna-NM_001405183.1;Dbxref=GeneID:207304,GenBank:NM_001405183.1,MGI:MGI:2384768;gbkey=mRNA;gene=Hectd1;product=HECT domain E3 ubiquitin protein ligase 1%2C transcript variant 4;transcript_id=NM_001405183.1;extra_copy_number=0
CM058252.1	Liftoff	exon	51306885	51307035	.	-	.	ID=exon-NM_001405183.1-40;Parent=rna-NM_001405183.1;Dbxref=GeneID:207304,GenBank:NM_001405183.1,MGI:MGI:2384768;gbkey=mRNA;gene=Hectd1;product=HECT domain E3 ubiquitin protein ligase 1%2C transcript variant 4;transcript_id=NM_001405183.1;extra_copy_number=0
CM058252.1	Liftoff	exon	51307598	51307691	.	-	.	ID=exon-NM_001405183.1-39;Parent=rna-NM_001405183.1;Dbxref=GeneID:207304,GenBank:NM_001405183.1,MGI:MGI:2384768;gbkey=mRNA;gene=Hectd1;product=HECT domain E3 ubiquitin protein ligase 1%2C transcript variant 4;transcript_id=NM_001405183.1;extra_copy_number=0
CM058252.1	Liftoff	exon	51307777	51307855	.	-	.	ID=exon-NM_001405183.1-38;Parent=rna-NM_001405183.1;Dbxref=GeneID:207304,GenBank:NM_001405183.1,MGI:MGI:2384768;gbkey=mRNA;gene=Hectd1;product=HECT domain E3 ubiquitin protein ligase 1%2C transcript variant 4;transcript_id=NM_001405183.1;extra_copy_number=0
CM058252.1	Liftoff	exon	51309908	51310515	.	-	.	ID=exon-NM_001405183.1-37;Parent=rna-NM_001405183.1;Dbxref=GeneID:207304,GenBank:NM_001405183.1,MGI:MGI:2384768;gbkey=mRNA;gene=Hectd1;product=HECT domain E3 ubiquitin protein ligase 1%2C transcript variant 4;transcript_id=NM_001405183.1;extra_copy_number=0
CM058252.1	Liftoff	exon	51311829	51311966	.	-	.	ID=exon-NM_001405183.1-36;Parent=rna-NM_001405183.1;Dbxref=GeneID:207304,GenBank:NM_001405183.1,MGI:MGI:2384768;gbkey=mRNA;gene=Hectd1;product=HECT domain E3 ubiquitin protein ligase 1%2C transcript variant 4;transcript_id=NM_001405183.1;extra_copy_number=0
CM058252.1	Liftoff	exon	51313364	51313565	.	-	.	ID=exon-NM_001405183.1-35;Parent=rna-NM_001405183.1;Dbxref=GeneID:207304,GenBank:NM_001405183.1,MGI:MGI:2384768;gbkey=mRNA;gene=Hectd1;product=HECT domain E3 ubiquitin protein ligase 1%2C transcript variant 4;transcript_id=NM_001405183.1;extra_copy_number=0
CM058252.1	Liftoff	exon	51315249	51315376	.	-	.	ID=exon-NM_001405183.1-34;Parent=rna-NM_001405183.1;Dbxref=GeneID:207304,GenBank:NM_001405183.1,MGI:MGI:2384768;gbkey=mRNA;gene=Hectd1;product=HECT domain E3 ubiquitin protein ligase 1%2C transcript variant 4;transcript_id=NM_001405183.1;extra_copy_number=0
CM058252.1	Liftoff	exon	51315551	51315636	.	-	.	ID=exon-NM_001405183.1-33;Parent=rna-NM_001405183.1;Dbxref=GeneID:207304,GenBank:NM_001405183.1,MGI:MGI:2384768;gbkey=mRNA;gene=Hectd1;product=HECT domain E3 ubiquitin protein ligase 1%2C transcript variant 4;transcript_id=NM_001405183.1;extra_copy_number=0
CM058252.1	Liftoff	exon	51315723	51315930	.	-	.	ID=exon-NM_001405183.1-32;Parent=rna-NM_001405183.1;Dbxref=GeneID:207304,GenBank:NM_001405183.1,MGI:MGI:2384768;gbkey=mRNA;gene=Hectd1;product=HECT domain E3 ubiquitin protein ligase 1%2C transcript variant 4;transcript_id=NM_001405183.1;extra_copy_number=0
CM058252.1	Liftoff	exon	51318557	51318611	.	-	.	ID=exon-NM_001405183.1-31;Parent=rna-NM_001405183.1;Dbxref=GeneID:207304,GenBank:NM_001405183.1,MGI:MGI:2384768;gbkey=mRNA;gene=Hectd1;product=HECT domain E3 ubiquitin protein ligase 1%2C transcript variant 4;transcript_id=NM_001405183.1;extra_copy_number=0
CM058252.1	Liftoff	exon	51320729	51320951	.	-	.	ID=exon-NM_001405183.1-30;Parent=rna-NM_001405183.1;Dbxref=GeneID:207304,GenBank:NM_001405183.1,MGI:MGI:2384768;gbkey=mRNA;gene=Hectd1;product=HECT domain E3 ubiquitin protein ligase 1%2C transcript variant 4;transcript_id=NM_001405183.1;extra_copy_number=0
CM058252.1	Liftoff	exon	51322524	51322680	.	-	.	ID=exon-NM_001405183.1-29;Parent=rna-NM_001405183.1;Dbxref=GeneID:207304,GenBank:NM_001405183.1,MGI:MGI:2384768;gbkey=mRNA;gene=Hectd1;product=HECT domain E3 ubiquitin protein ligase 1%2C transcript variant 4;transcript_id=NM_001405183.1;extra_copy_number=0
CM058252.1	Liftoff	exon	51323934	51324056	.	-	.	ID=exon-NM_001405183.1-28;Parent=rna-NM_001405183.1;Dbxref=GeneID:207304,GenBank:NM_001405183.1,MGI:MGI:2384768;gbkey=mRNA;gene=Hectd1;product=HECT domain E3 ubiquitin protein ligase 1%2C transcript variant 4;transcript_id=NM_001405183.1;extra_copy_number=0
CM058252.1	Liftoff	exon	51325531	51325664	.	-	.	ID=exon-NM_001405183.1-27;Parent=rna-NM_001405183.1;Dbxref=GeneID:207304,GenBank:NM_001405183.1,MGI:MGI:2384768;gbkey=mRNA;gene=Hectd1;product=HECT domain E3 ubiquitin protein ligase 1%2C transcript variant 4;transcript_id=NM_001405183.1;extra_copy_number=0
CM058252.1	Liftoff	exon	51329066	51329287	.	-	.	ID=exon-NM_001405183.1-26;Parent=rna-NM_001405183.1;Dbxref=GeneID:207304,GenBank:NM_001405183.1,MGI:MGI:2384768;gbkey=mRNA;gene=Hectd1;product=HECT domain E3 ubiquitin protein ligase 1%2C transcript variant 4;transcript_id=NM_001405183.1;extra_copy_number=0
CM058252.1	Liftoff	exon	51330039	51330875	.	-	.	ID=exon-NM_001405183.1-25;Parent=rna-NM_001405183.1;Dbxref=GeneID:207304,GenBank:NM_001405183.1,MGI:MGI:2384768;gbkey=mRNA;gene=Hectd1;product=HECT domain E3 ubiquitin protein ligase 1%2C transcript variant 4;transcript_id=NM_001405183.1;extra_copy_number=0
CM058252.1	Liftoff	exon	51333784	51333960	.	-	.	ID=exon-NM_001405183.1-24;Parent=rna-NM_001405183.1;Dbxref=GeneID:207304,GenBank:NM_001405183.1,MGI:MGI:2384768;gbkey=mRNA;gene=Hectd1;product=HECT domain E3 ubiquitin protein ligase 1%2C transcript variant 4;transcript_id=NM_001405183.1;extra_copy_number=0
CM058252.1	Liftoff	exon	51334049	51334215	.	-	.	ID=exon-NM_001405183.1-23;Parent=rna-NM_001405183.1;Dbxref=GeneID:207304,GenBank:NM_001405183.1,MGI:MGI:2384768;gbkey=mRNA;gene=Hectd1;product=HECT domain E3 ubiquitin protein ligase 1%2C transcript variant 4;transcript_id=NM_001405183.1;extra_copy_number=0
CM058252.1	Liftoff	exon	51335337	51335660	.	-	.	ID=exon-NM_001405183.1-22;Parent=rna-NM_001405183.1;Dbxref=GeneID:207304,GenBank:NM_001405183.1,MGI:MGI:2384768;gbkey=mRNA;gene=Hectd1;product=HECT domain E3 ubiquitin protein ligase 1%2C transcript variant 4;transcript_id=NM_001405183.1;extra_copy_number=0
CM058252.1	Liftoff	exon	51336161	51336300	.	-	.	ID=exon-NM_001405183.1-21;Parent=rna-NM_001405183.1;Dbxref=GeneID:207304,GenBank:NM_001405183.1,MGI:MGI:2384768;gbkey=mRNA;gene=Hectd1;product=HECT domain E3 ubiquitin protein ligase 1%2C transcript variant 4;transcript_id=NM_001405183.1;extra_copy_number=0
CM058252.1	Liftoff	exon	51338007	51338141	.	-	.	ID=exon-NM_001405183.1-20;Parent=rna-NM_001405183.1;Dbxref=GeneID:207304,GenBank:NM_001405183.1,MGI:MGI:2384768;gbkey=mRNA;gene=Hectd1;product=HECT domain E3 ubiquitin protein ligase 1%2C transcript variant 4;transcript_id=NM_001405183.1;extra_copy_number=0
CM058252.1	Liftoff	exon	51343993	51344098	.	-	.	ID=exon-NM_001405183.1-19;Parent=rna-NM_001405183.1;Dbxref=GeneID:207304,GenBank:NM_001405183.1,MGI:MGI:2384768;gbkey=mRNA;gene=Hectd1;product=HECT domain E3 ubiquitin protein ligase 1%2C transcript variant 4;transcript_id=NM_001405183.1;extra_copy_number=0
CM058252.1	Liftoff	exon	51345693	51345787	.	-	.	ID=exon-NM_001405183.1-18;Parent=rna-NM_001405183.1;Dbxref=GeneID:207304,GenBank:NM_001405183.1,MGI:MGI:2384768;gbkey=mRNA;gene=Hectd1;product=HECT domain E3 ubiquitin protein ligase 1%2C transcript variant 4;transcript_id=NM_001405183.1;extra_copy_number=0
CM058252.1	Liftoff	exon	51347320	51347466	.	-	.	ID=exon-NM_001405183.1-17;Parent=rna-NM_001405183.1;Dbxref=GeneID:207304,GenBank:NM_001405183.1,MGI:MGI:2384768;gbkey=mRNA;gene=Hectd1;product=HECT domain E3 ubiquitin protein ligase 1%2C transcript variant 4;transcript_id=NM_001405183.1;extra_copy_number=0
CM058252.1	Liftoff	exon	51349356	51349490	.	-	.	ID=exon-NM_001405183.1-16;Parent=rna-NM_001405183.1;Dbxref=GeneID:207304,GenBank:NM_001405183.1,MGI:MGI:2384768;gbkey=mRNA;gene=Hectd1;product=HECT domain E3 ubiquitin protein ligase 1%2C transcript variant 4;transcript_id=NM_001405183.1;extra_copy_number=0
CM058252.1	Liftoff	exon	51351683	51351759	.	-	.	ID=exon-NM_001405183.1-15;Parent=rna-NM_001405183.1;Dbxref=GeneID:207304,GenBank:NM_001405183.1,MGI:MGI:2384768;gbkey=mRNA;gene=Hectd1;product=HECT domain E3 ubiquitin protein ligase 1%2C transcript variant 4;transcript_id=NM_001405183.1;extra_copy_number=0
CM058252.1	Liftoff	exon	51351863	51352126	.	-	.	ID=exon-NM_001405183.1-14;Parent=rna-NM_001405183.1;Dbxref=GeneID:207304,GenBank:NM_001405183.1,MGI:MGI:2384768;gbkey=mRNA;gene=Hectd1;product=HECT domain E3 ubiquitin protein ligase 1%2C transcript variant 4;transcript_id=NM_001405183.1;extra_copy_number=0
CM058252.1	Liftoff	exon	51352731	51352953	.	-	.	ID=exon-NM_001405183.1-13;Parent=rna-NM_001405183.1;Dbxref=GeneID:207304,GenBank:NM_001405183.1,MGI:MGI:2384768;gbkey=mRNA;gene=Hectd1;product=HECT domain E3 ubiquitin protein ligase 1%2C transcript variant 4;transcript_id=NM_001405183.1;extra_copy_number=0
CM058252.1	Liftoff	exon	51355925	51356095	.	-	.	ID=exon-NM_001405183.1-12;Parent=rna-NM_001405183.1;Dbxref=GeneID:207304,GenBank:NM_001405183.1,MGI:MGI:2384768;gbkey=mRNA;gene=Hectd1;product=HECT domain E3 ubiquitin protein ligase 1%2C transcript variant 4;transcript_id=NM_001405183.1;extra_copy_number=0
CM058252.1	Liftoff	exon	51356250	51356388	.	-	.	ID=exon-NM_001405183.1-11;Parent=rna-NM_001405183.1;Dbxref=GeneID:207304,GenBank:NM_001405183.1,MGI:MGI:2384768;gbkey=mRNA;gene=Hectd1;product=HECT domain E3 ubiquitin protein ligase 1%2C transcript variant 4;transcript_id=NM_001405183.1;extra_copy_number=0
CM058252.1	Liftoff	exon	51359352	51359526	.	-	.	ID=exon-NM_001405183.1-10;Parent=rna-NM_001405183.1;Dbxref=GeneID:207304,GenBank:NM_001405183.1,MGI:MGI:2384768;gbkey=mRNA;gene=Hectd1;product=HECT domain E3 ubiquitin protein ligase 1%2C transcript variant 4;transcript_id=NM_001405183.1;extra_copy_number=0
CM058252.1	Liftoff	exon	51360169	51360283	.	-	.	ID=exon-NM_001405183.1-9;Parent=rna-NM_001405183.1;Dbxref=GeneID:207304,GenBank:NM_001405183.1,MGI:MGI:2384768;gbkey=mRNA;gene=Hectd1;product=HECT domain E3 ubiquitin protein ligase 1%2C transcript variant 4;transcript_id=NM_001405183.1;extra_copy_number=0
CM058252.1	Liftoff	exon	51362230	51362328	.	-	.	ID=exon-NM_001405183.1-8;Parent=rna-NM_001405183.1;Dbxref=GeneID:207304,GenBank:NM_001405183.1,MGI:MGI:2384768;gbkey=mRNA;gene=Hectd1;product=HECT domain E3 ubiquitin protein ligase 1%2C transcript variant 4;transcript_id=NM_001405183.1;extra_copy_number=0
CM058252.1	Liftoff	exon	51362411	51362487	.	-	.	ID=exon-NM_001405183.1-7;Parent=rna-NM_001405183.1;Dbxref=GeneID:207304,GenBank:NM_001405183.1,MGI:MGI:2384768;gbkey=mRNA;gene=Hectd1;product=HECT domain E3 ubiquitin protein ligase 1%2C transcript variant 4;transcript_id=NM_001405183.1;extra_copy_number=0
CM058252.1	Liftoff	exon	51363679	51363949	.	-	.	ID=exon-NM_001405183.1-6;Parent=rna-NM_001405183.1;Dbxref=GeneID:207304,GenBank:NM_001405183.1,MGI:MGI:2384768;gbkey=mRNA;gene=Hectd1;product=HECT domain E3 ubiquitin protein ligase 1%2C transcript variant 4;transcript_id=NM_001405183.1;extra_copy_number=0
CM058252.1	Liftoff	exon	51364050	51364331	.	-	.	ID=exon-NM_001405183.1-5;Parent=rna-NM_001405183.1;Dbxref=GeneID:207304,GenBank:NM_001405183.1,MGI:MGI:2384768;gbkey=mRNA;gene=Hectd1;product=HECT domain E3 ubiquitin protein ligase 1%2C transcript variant 4;transcript_id=NM_001405183.1;extra_copy_number=0
CM058252.1	Liftoff	exon	51365184	51365411	.	-	.	ID=exon-NM_001405183.1-4;Parent=rna-NM_001405183.1;Dbxref=GeneID:207304,GenBank:NM_001405183.1,MGI:MGI:2384768;gbkey=mRNA;gene=Hectd1;product=HECT domain E3 ubiquitin protein ligase 1%2C transcript variant 4;transcript_id=NM_001405183.1;extra_copy_number=0
CM058252.1	Liftoff	exon	51367880	51368114	.	-	.	ID=exon-NM_001405183.1-3;Parent=rna-NM_001405183.1;Dbxref=GeneID:207304,GenBank:NM_001405183.1,MGI:MGI:2384768;gbkey=mRNA;gene=Hectd1;product=HECT domain E3 ubiquitin protein ligase 1%2C transcript variant 4;transcript_id=NM_001405183.1;extra_copy_number=0
CM058252.1	Liftoff	exon	51388875	51389036	.	-	.	ID=exon-NM_001405183.1-2;Parent=rna-NM_001405183.1;Dbxref=GeneID:207304,GenBank:NM_001405183.1,MGI:MGI:2384768;gbkey=mRNA;gene=Hectd1;product=HECT domain E3 ubiquitin protein ligase 1%2C transcript variant 4;transcript_id=NM_001405183.1;extra_copy_number=0
CM058252.1	Liftoff	exon	51390726	51390900	.	-	.	ID=exon-NM_001405183.1-1;Parent=rna-NM_001405183.1;Dbxref=GeneID:207304,GenBank:NM_001405183.1,MGI:MGI:2384768;gbkey=mRNA;gene=Hectd1;product=HECT domain E3 ubiquitin protein ligase 1%2C transcript variant 4;transcript_id=NM_001405183.1;extra_copy_number=0
CM058252.1	Liftoff	CDS	51306025	51306162	.	-	.	ID=cds-NP_001392112.1;Parent=rna-NM_001405183.1;Dbxref=GeneID:207304,GenBank:NP_001392112.1,MGI:MGI:2384768;Name=NP_001392112.1;Note=isoform 4 is encoded by transcript variant 4;gbkey=CDS;gene=Hectd1;product=E3 ubiquitin-protein ligase HECTD1 isoform 4;protein_id=NP_001392112.1;extra_copy_number=0
CM058252.1	Liftoff	CDS	51306270	51306414	.	-	.	ID=cds-NP_001392112.1;Parent=rna-NM_001405183.1;Dbxref=GeneID:207304,GenBank:NP_001392112.1,MGI:MGI:2384768;Name=NP_001392112.1;Note=isoform 4 is encoded by transcript variant 4;gbkey=CDS;gene=Hectd1;product=E3 ubiquitin-protein ligase HECTD1 isoform 4;protein_id=NP_001392112.1;extra_copy_number=0
CM058252.1	Liftoff	CDS	51306885	51307035	.	-	.	ID=cds-NP_001392112.1;Parent=rna-NM_001405183.1;Dbxref=GeneID:207304,GenBank:NP_001392112.1,MGI:MGI:2384768;Name=NP_001392112.1;Note=isoform 4 is encoded by transcript variant 4;gbkey=CDS;gene=Hectd1;product=E3 ubiquitin-protein ligase HECTD1 isoform 4;protein_id=NP_001392112.1;extra_copy_number=0
CM058252.1	Liftoff	CDS	51307598	51307691	.	-	.	ID=cds-NP_001392112.1;Parent=rna-NM_001405183.1;Dbxref=GeneID:207304,GenBank:NP_001392112.1,MGI:MGI:2384768;Name=NP_001392112.1;Note=isoform 4 is encoded by transcript variant 4;gbkey=CDS;gene=Hectd1;product=E3 ubiquitin-protein ligase HECTD1 isoform 4;protein_id=NP_001392112.1;extra_copy_number=0
CM058252.1	Liftoff	CDS	51307777	51307855	.	-	.	ID=cds-NP_001392112.1;Parent=rna-NM_001405183.1;Dbxref=GeneID:207304,GenBank:NP_001392112.1,MGI:MGI:2384768;Name=NP_001392112.1;Note=isoform 4 is encoded by transcript variant 4;gbkey=CDS;gene=Hectd1;product=E3 ubiquitin-protein ligase HECTD1 isoform 4;protein_id=NP_001392112.1;extra_copy_number=0
CM058252.1	Liftoff	CDS	51309908	51310515	.	-	.	ID=cds-NP_001392112.1;Parent=rna-NM_001405183.1;Dbxref=GeneID:207304,GenBank:NP_001392112.1,MGI:MGI:2384768;Name=NP_001392112.1;Note=isoform 4 is encoded by transcript variant 4;gbkey=CDS;gene=Hectd1;product=E3 ubiquitin-protein ligase HECTD1 isoform 4;protein_id=NP_001392112.1;extra_copy_number=0
CM058252.1	Liftoff	CDS	51311829	51311966	.	-	.	ID=cds-NP_001392112.1;Parent=rna-NM_001405183.1;Dbxref=GeneID:207304,GenBank:NP_001392112.1,MGI:MGI:2384768;Name=NP_001392112.1;Note=isoform 4 is encoded by transcript variant 4;gbkey=CDS;gene=Hectd1;product=E3 ubiquitin-protein ligase HECTD1 isoform 4;protein_id=NP_001392112.1;extra_copy_number=0
CM058252.1	Liftoff	CDS	51313364	51313565	.	-	.	ID=cds-NP_001392112.1;Parent=rna-NM_001405183.1;Dbxref=GeneID:207304,GenBank:NP_001392112.1,MGI:MGI:2384768;Name=NP_001392112.1;Note=isoform 4 is encoded by transcript variant 4;gbkey=CDS;gene=Hectd1;product=E3 ubiquitin-protein ligase HECTD1 isoform 4;protein_id=NP_001392112.1;extra_copy_number=0
CM058252.1	Liftoff	CDS	51315249	51315376	.	-	.	ID=cds-NP_001392112.1;Parent=rna-NM_001405183.1;Dbxref=GeneID:207304,GenBank:NP_001392112.1,MGI:MGI:2384768;Name=NP_001392112.1;Note=isoform 4 is encoded by transcript variant 4;gbkey=CDS;gene=Hectd1;product=E3 ubiquitin-protein ligase HECTD1 isoform 4;protein_id=NP_001392112.1;extra_copy_number=0
CM058252.1	Liftoff	CDS	51315551	51315636	.	-	.	ID=cds-NP_001392112.1;Parent=rna-NM_001405183.1;Dbxref=GeneID:207304,GenBank:NP_001392112.1,MGI:MGI:2384768;Name=NP_001392112.1;Note=isoform 4 is encoded by transcript variant 4;gbkey=CDS;gene=Hectd1;product=E3 ubiquitin-protein ligase HECTD1 isoform 4;protein_id=NP_001392112.1;extra_copy_number=0
CM058252.1	Liftoff	CDS	51315723	51315930	.	-	.	ID=cds-NP_001392112.1;Parent=rna-NM_001405183.1;Dbxref=GeneID:207304,GenBank:NP_001392112.1,MGI:MGI:2384768;Name=NP_001392112.1;Note=isoform 4 is encoded by transcript variant 4;gbkey=CDS;gene=Hectd1;product=E3 ubiquitin-protein ligase HECTD1 isoform 4;protein_id=NP_001392112.1;extra_copy_number=0
CM058252.1	Liftoff	CDS	51318557	51318611	.	-	.	ID=cds-NP_001392112.1;Parent=rna-NM_001405183.1;Dbxref=GeneID:207304,GenBank:NP_001392112.1,MGI:MGI:2384768;Name=NP_001392112.1;Note=isoform 4 is encoded by transcript variant 4;gbkey=CDS;gene=Hectd1;product=E3 ubiquitin-protein ligase HECTD1 isoform 4;protein_id=NP_001392112.1;extra_copy_number=0
CM058252.1	Liftoff	CDS	51320729	51320951	.	-	.	ID=cds-NP_001392112.1;Parent=rna-NM_001405183.1;Dbxref=GeneID:207304,GenBank:NP_001392112.1,MGI:MGI:2384768;Name=NP_001392112.1;Note=isoform 4 is encoded by transcript variant 4;gbkey=CDS;gene=Hectd1;product=E3 ubiquitin-protein ligase HECTD1 isoform 4;protein_id=NP_001392112.1;extra_copy_number=0
CM058252.1	Liftoff	CDS	51322524	51322680	.	-	.	ID=cds-NP_001392112.1;Parent=rna-NM_001405183.1;Dbxref=GeneID:207304,GenBank:NP_001392112.1,MGI:MGI:2384768;Name=NP_001392112.1;Note=isoform 4 is encoded by transcript variant 4;gbkey=CDS;gene=Hectd1;product=E3 ubiquitin-protein ligase HECTD1 isoform 4;protein_id=NP_001392112.1;extra_copy_number=0
CM058252.1	Liftoff	CDS	51323934	51324056	.	-	.	ID=cds-NP_001392112.1;Parent=rna-NM_001405183.1;Dbxref=GeneID:207304,GenBank:NP_001392112.1,MGI:MGI:2384768;Name=NP_001392112.1;Note=isoform 4 is encoded by transcript variant 4;gbkey=CDS;gene=Hectd1;product=E3 ubiquitin-protein ligase HECTD1 isoform 4;protein_id=NP_001392112.1;extra_copy_number=0
CM058252.1	Liftoff	CDS	51325531	51325664	.	-	.	ID=cds-NP_001392112.1;Parent=rna-NM_001405183.1;Dbxref=GeneID:207304,GenBank:NP_001392112.1,MGI:MGI:2384768;Name=NP_001392112.1;Note=isoform 4 is encoded by transcript variant 4;gbkey=CDS;gene=Hectd1;product=E3 ubiquitin-protein ligase HECTD1 isoform 4;protein_id=NP_001392112.1;extra_copy_number=0
CM058252.1	Liftoff	CDS	51329066	51329287	.	-	.	ID=cds-NP_001392112.1;Parent=rna-NM_001405183.1;Dbxref=GeneID:207304,GenBank:NP_001392112.1,MGI:MGI:2384768;Name=NP_001392112.1;Note=isoform 4 is encoded by transcript variant 4;gbkey=CDS;gene=Hectd1;product=E3 ubiquitin-protein ligase HECTD1 isoform 4;protein_id=NP_001392112.1;extra_copy_number=0
CM058252.1	Liftoff	CDS	51330039	51330875	.	-	.	ID=cds-NP_001392112.1;Parent=rna-NM_001405183.1;Dbxref=GeneID:207304,GenBank:NP_001392112.1,MGI:MGI:2384768;Name=NP_001392112.1;Note=isoform 4 is encoded by transcript variant 4;gbkey=CDS;gene=Hectd1;product=E3 ubiquitin-protein ligase HECTD1 isoform 4;protein_id=NP_001392112.1;extra_copy_number=0
CM058252.1	Liftoff	CDS	51333784	51333960	.	-	.	ID=cds-NP_001392112.1;Parent=rna-NM_001405183.1;Dbxref=GeneID:207304,GenBank:NP_001392112.1,MGI:MGI:2384768;Name=NP_001392112.1;Note=isoform 4 is encoded by transcript variant 4;gbkey=CDS;gene=Hectd1;product=E3 ubiquitin-protein ligase HECTD1 isoform 4;protein_id=NP_001392112.1;extra_copy_number=0
CM058252.1	Liftoff	CDS	51334049	51334215	.	-	.	ID=cds-NP_001392112.1;Parent=rna-NM_001405183.1;Dbxref=GeneID:207304,GenBank:NP_001392112.1,MGI:MGI:2384768;Name=NP_001392112.1;Note=isoform 4 is encoded by transcript variant 4;gbkey=CDS;gene=Hectd1;product=E3 ubiquitin-protein ligase HECTD1 isoform 4;protein_id=NP_001392112.1;extra_copy_number=0
CM058252.1	Liftoff	CDS	51335337	51335660	.	-	.	ID=cds-NP_001392112.1;Parent=rna-NM_001405183.1;Dbxref=GeneID:207304,GenBank:NP_001392112.1,MGI:MGI:2384768;Name=NP_001392112.1;Note=isoform 4 is encoded by transcript variant 4;gbkey=CDS;gene=Hectd1;product=E3 ubiquitin-protein ligase HECTD1 isoform 4;protein_id=NP_001392112.1;extra_copy_number=0
CM058252.1	Liftoff	CDS	51336161	51336300	.	-	.	ID=cds-NP_001392112.1;Parent=rna-NM_001405183.1;Dbxref=GeneID:207304,GenBank:NP_001392112.1,MGI:MGI:2384768;Name=NP_001392112.1;Note=isoform 4 is encoded by transcript variant 4;gbkey=CDS;gene=Hectd1;product=E3 ubiquitin-protein ligase HECTD1 isoform 4;protein_id=NP_001392112.1;extra_copy_number=0
CM058252.1	Liftoff	CDS	51338007	51338141	.	-	.	ID=cds-NP_001392112.1;Parent=rna-NM_001405183.1;Dbxref=GeneID:207304,GenBank:NP_001392112.1,MGI:MGI:2384768;Name=NP_001392112.1;Note=isoform 4 is encoded by transcript variant 4;gbkey=CDS;gene=Hectd1;product=E3 ubiquitin-protein ligase HECTD1 isoform 4;protein_id=NP_001392112.1;extra_copy_number=0
CM058252.1	Liftoff	CDS	51343993	51344098	.	-	.	ID=cds-NP_001392112.1;Parent=rna-NM_001405183.1;Dbxref=GeneID:207304,GenBank:NP_001392112.1,MGI:MGI:2384768;Name=NP_001392112.1;Note=isoform 4 is encoded by transcript variant 4;gbkey=CDS;gene=Hectd1;product=E3 ubiquitin-protein ligase HECTD1 isoform 4;protein_id=NP_001392112.1;extra_copy_number=0
CM058252.1	Liftoff	CDS	51345693	51345787	.	-	.	ID=cds-NP_001392112.1;Parent=rna-NM_001405183.1;Dbxref=GeneID:207304,GenBank:NP_001392112.1,MGI:MGI:2384768;Name=NP_001392112.1;Note=isoform 4 is encoded by transcript variant 4;gbkey=CDS;gene=Hectd1;product=E3 ubiquitin-protein ligase HECTD1 isoform 4;protein_id=NP_001392112.1;extra_copy_number=0
CM058252.1	Liftoff	CDS	51347320	51347466	.	-	.	ID=cds-NP_001392112.1;Parent=rna-NM_001405183.1;Dbxref=GeneID:207304,GenBank:NP_001392112.1,MGI:MGI:2384768;Name=NP_001392112.1;Note=isoform 4 is encoded by transcript variant 4;gbkey=CDS;gene=Hectd1;product=E3 ubiquitin-protein ligase HECTD1 isoform 4;protein_id=NP_001392112.1;extra_copy_number=0
CM058252.1	Liftoff	CDS	51349356	51349490	.	-	.	ID=cds-NP_001392112.1;Parent=rna-NM_001405183.1;Dbxref=GeneID:207304,GenBank:NP_001392112.1,MGI:MGI:2384768;Name=NP_001392112.1;Note=isoform 4 is encoded by transcript variant 4;gbkey=CDS;gene=Hectd1;product=E3 ubiquitin-protein ligase HECTD1 isoform 4;protein_id=NP_001392112.1;extra_copy_number=0
CM058252.1	Liftoff	CDS	51351683	51351759	.	-	.	ID=cds-NP_001392112.1;Parent=rna-NM_001405183.1;Dbxref=GeneID:207304,GenBank:NP_001392112.1,MGI:MGI:2384768;Name=NP_001392112.1;Note=isoform 4 is encoded by transcript variant 4;gbkey=CDS;gene=Hectd1;product=E3 ubiquitin-protein ligase HECTD1 isoform 4;protein_id=NP_001392112.1;extra_copy_number=0
CM058252.1	Liftoff	CDS	51351863	51352126	.	-	.	ID=cds-NP_001392112.1;Parent=rna-NM_001405183.1;Dbxref=GeneID:207304,GenBank:NP_001392112.1,MGI:MGI:2384768;Name=NP_001392112.1;Note=isoform 4 is encoded by transcript variant 4;gbkey=CDS;gene=Hectd1;product=E3 ubiquitin-protein ligase HECTD1 isoform 4;protein_id=NP_001392112.1;extra_copy_number=0
CM058252.1	Liftoff	CDS	51352731	51352953	.	-	.	ID=cds-NP_001392112.1;Parent=rna-NM_001405183.1;Dbxref=GeneID:207304,GenBank:NP_001392112.1,MGI:MGI:2384768;Name=NP_001392112.1;Note=isoform 4 is encoded by transcript variant 4;gbkey=CDS;gene=Hectd1;product=E3 ubiquitin-protein ligase HECTD1 isoform 4;protein_id=NP_001392112.1;extra_copy_number=0
CM058252.1	Liftoff	CDS	51355925	51356095	.	-	.	ID=cds-NP_001392112.1;Parent=rna-NM_001405183.1;Dbxref=GeneID:207304,GenBank:NP_001392112.1,MGI:MGI:2384768;Name=NP_001392112.1;Note=isoform 4 is encoded by transcript variant 4;gbkey=CDS;gene=Hectd1;product=E3 ubiquitin-protein ligase HECTD1 isoform 4;protein_id=NP_001392112.1;extra_copy_number=0
CM058252.1	Liftoff	CDS	51356250	51356388	.	-	.	ID=cds-NP_001392112.1;Parent=rna-NM_001405183.1;Dbxref=GeneID:207304,GenBank:NP_001392112.1,MGI:MGI:2384768;Name=NP_001392112.1;Note=isoform 4 is encoded by transcript variant 4;gbkey=CDS;gene=Hectd1;product=E3 ubiquitin-protein ligase HECTD1 isoform 4;protein_id=NP_001392112.1;extra_copy_number=0
CM058252.1	Liftoff	CDS	51359352	51359526	.	-	.	ID=cds-NP_001392112.1;Parent=rna-NM_001405183.1;Dbxref=GeneID:207304,GenBank:NP_001392112.1,MGI:MGI:2384768;Name=NP_001392112.1;Note=isoform 4 is encoded by transcript variant 4;gbkey=CDS;gene=Hectd1;product=E3 ubiquitin-protein ligase HECTD1 isoform 4;protein_id=NP_001392112.1;extra_copy_number=0
CM058252.1	Liftoff	CDS	51360169	51360283	.	-	.	ID=cds-NP_001392112.1;Parent=rna-NM_001405183.1;Dbxref=GeneID:207304,GenBank:NP_001392112.1,MGI:MGI:2384768;Name=NP_001392112.1;Note=isoform 4 is encoded by transcript variant 4;gbkey=CDS;gene=Hectd1;product=E3 ubiquitin-protein ligase HECTD1 isoform 4;protein_id=NP_001392112.1;extra_copy_number=0
CM058252.1	Liftoff	CDS	51362230	51362328	.	-	.	ID=cds-NP_001392112.1;Parent=rna-NM_001405183.1;Dbxref=GeneID:207304,GenBank:NP_001392112.1,MGI:MGI:2384768;Name=NP_001392112.1;Note=isoform 4 is encoded by transcript variant 4;gbkey=CDS;gene=Hectd1;product=E3 ubiquitin-protein ligase HECTD1 isoform 4;protein_id=NP_001392112.1;extra_copy_number=0
CM058252.1	Liftoff	CDS	51362411	51362487	.	-	.	ID=cds-NP_001392112.1;Parent=rna-NM_001405183.1;Dbxref=GeneID:207304,GenBank:NP_001392112.1,MGI:MGI:2384768;Name=NP_001392112.1;Note=isoform 4 is encoded by transcript variant 4;gbkey=CDS;gene=Hectd1;product=E3 ubiquitin-protein ligase HECTD1 isoform 4;protein_id=NP_001392112.1;extra_copy_number=0
CM058252.1	Liftoff	CDS	51363679	51363949	.	-	.	ID=cds-NP_001392112.1;Parent=rna-NM_001405183.1;Dbxref=GeneID:207304,GenBank:NP_001392112.1,MGI:MGI:2384768;Name=NP_001392112.1;Note=isoform 4 is encoded by transcript variant 4;gbkey=CDS;gene=Hectd1;product=E3 ubiquitin-protein ligase HECTD1 isoform 4;protein_id=NP_001392112.1;extra_copy_number=0
CM058252.1	Liftoff	CDS	51364050	51364331	.	-	.	ID=cds-NP_001392112.1;Parent=rna-NM_001405183.1;Dbxref=GeneID:207304,GenBank:NP_001392112.1,MGI:MGI:2384768;Name=NP_001392112.1;Note=isoform 4 is encoded by transcript variant 4;gbkey=CDS;gene=Hectd1;product=E3 ubiquitin-protein ligase HECTD1 isoform 4;protein_id=NP_001392112.1;extra_copy_number=0
CM058252.1	Liftoff	CDS	51365184	51365411	.	-	.	ID=cds-NP_001392112.1;Parent=rna-NM_001405183.1;Dbxref=GeneID:207304,GenBank:NP_001392112.1,MGI:MGI:2384768;Name=NP_001392112.1;Note=isoform 4 is encoded by transcript variant 4;gbkey=CDS;gene=Hectd1;product=E3 ubiquitin-protein ligase HECTD1 isoform 4;protein_id=NP_001392112.1;extra_copy_number=0
CM058252.1	Liftoff	CDS	51367880	51368114	.	-	.	ID=cds-NP_001392112.1;Parent=rna-NM_001405183.1;Dbxref=GeneID:207304,GenBank:NP_001392112.1,MGI:MGI:2384768;Name=NP_001392112.1;Note=isoform 4 is encoded by transcript variant 4;gbkey=CDS;gene=Hectd1;product=E3 ubiquitin-protein ligase HECTD1 isoform 4;protein_id=NP_001392112.1;extra_copy_number=0
CM058252.1	Liftoff	CDS	51388875	51389014	.	-	.	ID=cds-NP_001392112.1;Parent=rna-NM_001405183.1;Dbxref=GeneID:207304,GenBank:NP_001392112.1,MGI:MGI:2384768;Name=NP_001392112.1;Note=isoform 4 is encoded by transcript variant 4;gbkey=CDS;gene=Hectd1;product=E3 ubiquitin-protein ligase HECTD1 isoform 4;protein_id=NP_001392112.1;extra_copy_number=0
CM058252.1	Liftoff	mRNA	51305225	51390900	.	-	.	ID=rna-NM_001405184.1;Parent=gene-Hectd1;Dbxref=GeneID:207304,GenBank:NM_001405184.1,MGI:MGI:2384768;Name=NM_001405184.1;gbkey=mRNA;gene=Hectd1;product=HECT domain E3 ubiquitin protein ligase 1%2C transcript variant 5;transcript_id=NM_001405184.1;matches_ref_protein=True;valid_ORF=True;extra_copy_number=0
CM058252.1	Liftoff	exon	51305225	51306162	.	-	.	ID=exon-NM_001405184.1-42;Parent=rna-NM_001405184.1;Dbxref=GeneID:207304,GenBank:NM_001405184.1,MGI:MGI:2384768;gbkey=mRNA;gene=Hectd1;product=HECT domain E3 ubiquitin protein ligase 1%2C transcript variant 5;transcript_id=NM_001405184.1;extra_copy_number=0
CM058252.1	Liftoff	exon	51306270	51306414	.	-	.	ID=exon-NM_001405184.1-41;Parent=rna-NM_001405184.1;Dbxref=GeneID:207304,GenBank:NM_001405184.1,MGI:MGI:2384768;gbkey=mRNA;gene=Hectd1;product=HECT domain E3 ubiquitin protein ligase 1%2C transcript variant 5;transcript_id=NM_001405184.1;extra_copy_number=0
CM058252.1	Liftoff	exon	51306885	51307035	.	-	.	ID=exon-NM_001405184.1-40;Parent=rna-NM_001405184.1;Dbxref=GeneID:207304,GenBank:NM_001405184.1,MGI:MGI:2384768;gbkey=mRNA;gene=Hectd1;product=HECT domain E3 ubiquitin protein ligase 1%2C transcript variant 5;transcript_id=NM_001405184.1;extra_copy_number=0
CM058252.1	Liftoff	exon	51307598	51307691	.	-	.	ID=exon-NM_001405184.1-39;Parent=rna-NM_001405184.1;Dbxref=GeneID:207304,GenBank:NM_001405184.1,MGI:MGI:2384768;gbkey=mRNA;gene=Hectd1;product=HECT domain E3 ubiquitin protein ligase 1%2C transcript variant 5;transcript_id=NM_001405184.1;extra_copy_number=0
CM058252.1	Liftoff	exon	51307777	51307855	.	-	.	ID=exon-NM_001405184.1-38;Parent=rna-NM_001405184.1;Dbxref=GeneID:207304,GenBank:NM_001405184.1,MGI:MGI:2384768;gbkey=mRNA;gene=Hectd1;product=HECT domain E3 ubiquitin protein ligase 1%2C transcript variant 5;transcript_id=NM_001405184.1;extra_copy_number=0
CM058252.1	Liftoff	exon	51309908	51310515	.	-	.	ID=exon-NM_001405184.1-37;Parent=rna-NM_001405184.1;Dbxref=GeneID:207304,GenBank:NM_001405184.1,MGI:MGI:2384768;gbkey=mRNA;gene=Hectd1;product=HECT domain E3 ubiquitin protein ligase 1%2C transcript variant 5;transcript_id=NM_001405184.1;extra_copy_number=0
CM058252.1	Liftoff	exon	51311829	51311966	.	-	.	ID=exon-NM_001405184.1-36;Parent=rna-NM_001405184.1;Dbxref=GeneID:207304,GenBank:NM_001405184.1,MGI:MGI:2384768;gbkey=mRNA;gene=Hectd1;product=HECT domain E3 ubiquitin protein ligase 1%2C transcript variant 5;transcript_id=NM_001405184.1;extra_copy_number=0
CM058252.1	Liftoff	exon	51313364	51313565	.	-	.	ID=exon-NM_001405184.1-35;Parent=rna-NM_001405184.1;Dbxref=GeneID:207304,GenBank:NM_001405184.1,MGI:MGI:2384768;gbkey=mRNA;gene=Hectd1;product=HECT domain E3 ubiquitin protein ligase 1%2C transcript variant 5;transcript_id=NM_001405184.1;extra_copy_number=0
CM058252.1	Liftoff	exon	51315249	51315376	.	-	.	ID=exon-NM_001405184.1-34;Parent=rna-NM_001405184.1;Dbxref=GeneID:207304,GenBank:NM_001405184.1,MGI:MGI:2384768;gbkey=mRNA;gene=Hectd1;product=HECT domain E3 ubiquitin protein ligase 1%2C transcript variant 5;transcript_id=NM_001405184.1;extra_copy_number=0
CM058252.1	Liftoff	exon	51315551	51315636	.	-	.	ID=exon-NM_001405184.1-33;Parent=rna-NM_001405184.1;Dbxref=GeneID:207304,GenBank:NM_001405184.1,MGI:MGI:2384768;gbkey=mRNA;gene=Hectd1;product=HECT domain E3 ubiquitin protein ligase 1%2C transcript variant 5;transcript_id=NM_001405184.1;extra_copy_number=0
CM058252.1	Liftoff	exon	51315723	51315930	.	-	.	ID=exon-NM_001405184.1-32;Parent=rna-NM_001405184.1;Dbxref=GeneID:207304,GenBank:NM_001405184.1,MGI:MGI:2384768;gbkey=mRNA;gene=Hectd1;product=HECT domain E3 ubiquitin protein ligase 1%2C transcript variant 5;transcript_id=NM_001405184.1;extra_copy_number=0
CM058252.1	Liftoff	exon	51318557	51318611	.	-	.	ID=exon-NM_001405184.1-31;Parent=rna-NM_001405184.1;Dbxref=GeneID:207304,GenBank:NM_001405184.1,MGI:MGI:2384768;gbkey=mRNA;gene=Hectd1;product=HECT domain E3 ubiquitin protein ligase 1%2C transcript variant 5;transcript_id=NM_001405184.1;extra_copy_number=0
CM058252.1	Liftoff	exon	51320729	51320951	.	-	.	ID=exon-NM_001405184.1-30;Parent=rna-NM_001405184.1;Dbxref=GeneID:207304,GenBank:NM_001405184.1,MGI:MGI:2384768;gbkey=mRNA;gene=Hectd1;product=HECT domain E3 ubiquitin protein ligase 1%2C transcript variant 5;transcript_id=NM_001405184.1;extra_copy_number=0
CM058252.1	Liftoff	exon	51322524	51322680	.	-	.	ID=exon-NM_001405184.1-29;Parent=rna-NM_001405184.1;Dbxref=GeneID:207304,GenBank:NM_001405184.1,MGI:MGI:2384768;gbkey=mRNA;gene=Hectd1;product=HECT domain E3 ubiquitin protein ligase 1%2C transcript variant 5;transcript_id=NM_001405184.1;extra_copy_number=0
CM058252.1	Liftoff	exon	51323934	51324056	.	-	.	ID=exon-NM_001405184.1-28;Parent=rna-NM_001405184.1;Dbxref=GeneID:207304,GenBank:NM_001405184.1,MGI:MGI:2384768;gbkey=mRNA;gene=Hectd1;product=HECT domain E3 ubiquitin protein ligase 1%2C transcript variant 5;transcript_id=NM_001405184.1;extra_copy_number=0
CM058252.1	Liftoff	exon	51325537	51325664	.	-	.	ID=exon-NM_001405184.1-27;Parent=rna-NM_001405184.1;Dbxref=GeneID:207304,GenBank:NM_001405184.1,MGI:MGI:2384768;gbkey=mRNA;gene=Hectd1;product=HECT domain E3 ubiquitin protein ligase 1%2C transcript variant 5;transcript_id=NM_001405184.1;extra_copy_number=0
CM058252.1	Liftoff	exon	51329066	51329287	.	-	.	ID=exon-NM_001405184.1-26;Parent=rna-NM_001405184.1;Dbxref=GeneID:207304,GenBank:NM_001405184.1,MGI:MGI:2384768;gbkey=mRNA;gene=Hectd1;product=HECT domain E3 ubiquitin protein ligase 1%2C transcript variant 5;transcript_id=NM_001405184.1;extra_copy_number=0
CM058252.1	Liftoff	exon	51330039	51330875	.	-	.	ID=exon-NM_001405184.1-25;Parent=rna-NM_001405184.1;Dbxref=GeneID:207304,GenBank:NM_001405184.1,MGI:MGI:2384768;gbkey=mRNA;gene=Hectd1;product=HECT domain E3 ubiquitin protein ligase 1%2C transcript variant 5;transcript_id=NM_001405184.1;extra_copy_number=0
CM058252.1	Liftoff	exon	51333784	51333960	.	-	.	ID=exon-NM_001405184.1-24;Parent=rna-NM_001405184.1;Dbxref=GeneID:207304,GenBank:NM_001405184.1,MGI:MGI:2384768;gbkey=mRNA;gene=Hectd1;product=HECT domain E3 ubiquitin protein ligase 1%2C transcript variant 5;transcript_id=NM_001405184.1;extra_copy_number=0
CM058252.1	Liftoff	exon	51334049	51334215	.	-	.	ID=exon-NM_001405184.1-23;Parent=rna-NM_001405184.1;Dbxref=GeneID:207304,GenBank:NM_001405184.1,MGI:MGI:2384768;gbkey=mRNA;gene=Hectd1;product=HECT domain E3 ubiquitin protein ligase 1%2C transcript variant 5;transcript_id=NM_001405184.1;extra_copy_number=0
CM058252.1	Liftoff	exon	51335337	51335660	.	-	.	ID=exon-NM_001405184.1-22;Parent=rna-NM_001405184.1;Dbxref=GeneID:207304,GenBank:NM_001405184.1,MGI:MGI:2384768;gbkey=mRNA;gene=Hectd1;product=HECT domain E3 ubiquitin protein ligase 1%2C transcript variant 5;transcript_id=NM_001405184.1;extra_copy_number=0
CM058252.1	Liftoff	exon	51336161	51336300	.	-	.	ID=exon-NM_001405184.1-21;Parent=rna-NM_001405184.1;Dbxref=GeneID:207304,GenBank:NM_001405184.1,MGI:MGI:2384768;gbkey=mRNA;gene=Hectd1;product=HECT domain E3 ubiquitin protein ligase 1%2C transcript variant 5;transcript_id=NM_001405184.1;extra_copy_number=0
CM058252.1	Liftoff	exon	51338007	51338141	.	-	.	ID=exon-NM_001405184.1-20;Parent=rna-NM_001405184.1;Dbxref=GeneID:207304,GenBank:NM_001405184.1,MGI:MGI:2384768;gbkey=mRNA;gene=Hectd1;product=HECT domain E3 ubiquitin protein ligase 1%2C transcript variant 5;transcript_id=NM_001405184.1;extra_copy_number=0
CM058252.1	Liftoff	exon	51343993	51344098	.	-	.	ID=exon-NM_001405184.1-19;Parent=rna-NM_001405184.1;Dbxref=GeneID:207304,GenBank:NM_001405184.1,MGI:MGI:2384768;gbkey=mRNA;gene=Hectd1;product=HECT domain E3 ubiquitin protein ligase 1%2C transcript variant 5;transcript_id=NM_001405184.1;extra_copy_number=0
CM058252.1	Liftoff	exon	51345693	51345787	.	-	.	ID=exon-NM_001405184.1-18;Parent=rna-NM_001405184.1;Dbxref=GeneID:207304,GenBank:NM_001405184.1,MGI:MGI:2384768;gbkey=mRNA;gene=Hectd1;product=HECT domain E3 ubiquitin protein ligase 1%2C transcript variant 5;transcript_id=NM_001405184.1;extra_copy_number=0
CM058252.1	Liftoff	exon	51347320	51347466	.	-	.	ID=exon-NM_001405184.1-17;Parent=rna-NM_001405184.1;Dbxref=GeneID:207304,GenBank:NM_001405184.1,MGI:MGI:2384768;gbkey=mRNA;gene=Hectd1;product=HECT domain E3 ubiquitin protein ligase 1%2C transcript variant 5;transcript_id=NM_001405184.1;extra_copy_number=0
CM058252.1	Liftoff	exon	51349356	51349490	.	-	.	ID=exon-NM_001405184.1-16;Parent=rna-NM_001405184.1;Dbxref=GeneID:207304,GenBank:NM_001405184.1,MGI:MGI:2384768;gbkey=mRNA;gene=Hectd1;product=HECT domain E3 ubiquitin protein ligase 1%2C transcript variant 5;transcript_id=NM_001405184.1;extra_copy_number=0
CM058252.1	Liftoff	exon	51351683	51351759	.	-	.	ID=exon-NM_001405184.1-15;Parent=rna-NM_001405184.1;Dbxref=GeneID:207304,GenBank:NM_001405184.1,MGI:MGI:2384768;gbkey=mRNA;gene=Hectd1;product=HECT domain E3 ubiquitin protein ligase 1%2C transcript variant 5;transcript_id=NM_001405184.1;extra_copy_number=0
CM058252.1	Liftoff	exon	51351863	51352126	.	-	.	ID=exon-NM_001405184.1-14;Parent=rna-NM_001405184.1;Dbxref=GeneID:207304,GenBank:NM_001405184.1,MGI:MGI:2384768;gbkey=mRNA;gene=Hectd1;product=HECT domain E3 ubiquitin protein ligase 1%2C transcript variant 5;transcript_id=NM_001405184.1;extra_copy_number=0
CM058252.1	Liftoff	exon	51352731	51352953	.	-	.	ID=exon-NM_001405184.1-13;Parent=rna-NM_001405184.1;Dbxref=GeneID:207304,GenBank:NM_001405184.1,MGI:MGI:2384768;gbkey=mRNA;gene=Hectd1;product=HECT domain E3 ubiquitin protein ligase 1%2C transcript variant 5;transcript_id=NM_001405184.1;extra_copy_number=0
CM058252.1	Liftoff	exon	51355925	51356095	.	-	.	ID=exon-NM_001405184.1-12;Parent=rna-NM_001405184.1;Dbxref=GeneID:207304,GenBank:NM_001405184.1,MGI:MGI:2384768;gbkey=mRNA;gene=Hectd1;product=HECT domain E3 ubiquitin protein ligase 1%2C transcript variant 5;transcript_id=NM_001405184.1;extra_copy_number=0
CM058252.1	Liftoff	exon	51356250	51356388	.	-	.	ID=exon-NM_001405184.1-11;Parent=rna-NM_001405184.1;Dbxref=GeneID:207304,GenBank:NM_001405184.1,MGI:MGI:2384768;gbkey=mRNA;gene=Hectd1;product=HECT domain E3 ubiquitin protein ligase 1%2C transcript variant 5;transcript_id=NM_001405184.1;extra_copy_number=0
CM058252.1	Liftoff	exon	51359352	51359526	.	-	.	ID=exon-NM_001405184.1-10;Parent=rna-NM_001405184.1;Dbxref=GeneID:207304,GenBank:NM_001405184.1,MGI:MGI:2384768;gbkey=mRNA;gene=Hectd1;product=HECT domain E3 ubiquitin protein ligase 1%2C transcript variant 5;transcript_id=NM_001405184.1;extra_copy_number=0
CM058252.1	Liftoff	exon	51360169	51360283	.	-	.	ID=exon-NM_001405184.1-9;Parent=rna-NM_001405184.1;Dbxref=GeneID:207304,GenBank:NM_001405184.1,MGI:MGI:2384768;gbkey=mRNA;gene=Hectd1;product=HECT domain E3 ubiquitin protein ligase 1%2C transcript variant 5;transcript_id=NM_001405184.1;extra_copy_number=0
CM058252.1	Liftoff	exon	51362230	51362328	.	-	.	ID=exon-NM_001405184.1-8;Parent=rna-NM_001405184.1;Dbxref=GeneID:207304,GenBank:NM_001405184.1,MGI:MGI:2384768;gbkey=mRNA;gene=Hectd1;product=HECT domain E3 ubiquitin protein ligase 1%2C transcript variant 5;transcript_id=NM_001405184.1;extra_copy_number=0
CM058252.1	Liftoff	exon	51362411	51362487	.	-	.	ID=exon-NM_001405184.1-7;Parent=rna-NM_001405184.1;Dbxref=GeneID:207304,GenBank:NM_001405184.1,MGI:MGI:2384768;gbkey=mRNA;gene=Hectd1;product=HECT domain E3 ubiquitin protein ligase 1%2C transcript variant 5;transcript_id=NM_001405184.1;extra_copy_number=0
CM058252.1	Liftoff	exon	51363679	51363949	.	-	.	ID=exon-NM_001405184.1-6;Parent=rna-NM_001405184.1;Dbxref=GeneID:207304,GenBank:NM_001405184.1,MGI:MGI:2384768;gbkey=mRNA;gene=Hectd1;product=HECT domain E3 ubiquitin protein ligase 1%2C transcript variant 5;transcript_id=NM_001405184.1;extra_copy_number=0
CM058252.1	Liftoff	exon	51364050	51364331	.	-	.	ID=exon-NM_001405184.1-5;Parent=rna-NM_001405184.1;Dbxref=GeneID:207304,GenBank:NM_001405184.1,MGI:MGI:2384768;gbkey=mRNA;gene=Hectd1;product=HECT domain E3 ubiquitin protein ligase 1%2C transcript variant 5;transcript_id=NM_001405184.1;extra_copy_number=0
CM058252.1	Liftoff	exon	51365184	51365411	.	-	.	ID=exon-NM_001405184.1-4;Parent=rna-NM_001405184.1;Dbxref=GeneID:207304,GenBank:NM_001405184.1,MGI:MGI:2384768;gbkey=mRNA;gene=Hectd1;product=HECT domain E3 ubiquitin protein ligase 1%2C transcript variant 5;transcript_id=NM_001405184.1;extra_copy_number=0
CM058252.1	Liftoff	exon	51367880	51368114	.	-	.	ID=exon-NM_001405184.1-3;Parent=rna-NM_001405184.1;Dbxref=GeneID:207304,GenBank:NM_001405184.1,MGI:MGI:2384768;gbkey=mRNA;gene=Hectd1;product=HECT domain E3 ubiquitin protein ligase 1%2C transcript variant 5;transcript_id=NM_001405184.1;extra_copy_number=0
CM058252.1	Liftoff	exon	51388875	51389036	.	-	.	ID=exon-NM_001405184.1-2;Parent=rna-NM_001405184.1;Dbxref=GeneID:207304,GenBank:NM_001405184.1,MGI:MGI:2384768;gbkey=mRNA;gene=Hectd1;product=HECT domain E3 ubiquitin protein ligase 1%2C transcript variant 5;transcript_id=NM_001405184.1;extra_copy_number=0
CM058252.1	Liftoff	exon	51390726	51390900	.	-	.	ID=exon-NM_001405184.1-1;Parent=rna-NM_001405184.1;Dbxref=GeneID:207304,GenBank:NM_001405184.1,MGI:MGI:2384768;gbkey=mRNA;gene=Hectd1;product=HECT domain E3 ubiquitin protein ligase 1%2C transcript variant 5;transcript_id=NM_001405184.1;extra_copy_number=0
CM058252.1	Liftoff	CDS	51306025	51306162	.	-	.	ID=cds-NP_001392113.1;Parent=rna-NM_001405184.1;Dbxref=GeneID:207304,GenBank:NP_001392113.1,MGI:MGI:2384768;Name=NP_001392113.1;Note=isoform 5 is encoded by transcript variant 5;gbkey=CDS;gene=Hectd1;product=E3 ubiquitin-protein ligase HECTD1 isoform 5;protein_id=NP_001392113.1;extra_copy_number=0
CM058252.1	Liftoff	CDS	51306270	51306414	.	-	.	ID=cds-NP_001392113.1;Parent=rna-NM_001405184.1;Dbxref=GeneID:207304,GenBank:NP_001392113.1,MGI:MGI:2384768;Name=NP_001392113.1;Note=isoform 5 is encoded by transcript variant 5;gbkey=CDS;gene=Hectd1;product=E3 ubiquitin-protein ligase HECTD1 isoform 5;protein_id=NP_001392113.1;extra_copy_number=0
CM058252.1	Liftoff	CDS	51306885	51307035	.	-	.	ID=cds-NP_001392113.1;Parent=rna-NM_001405184.1;Dbxref=GeneID:207304,GenBank:NP_001392113.1,MGI:MGI:2384768;Name=NP_001392113.1;Note=isoform 5 is encoded by transcript variant 5;gbkey=CDS;gene=Hectd1;product=E3 ubiquitin-protein ligase HECTD1 isoform 5;protein_id=NP_001392113.1;extra_copy_number=0
CM058252.1	Liftoff	CDS	51307598	51307691	.	-	.	ID=cds-NP_001392113.1;Parent=rna-NM_001405184.1;Dbxref=GeneID:207304,GenBank:NP_001392113.1,MGI:MGI:2384768;Name=NP_001392113.1;Note=isoform 5 is encoded by transcript variant 5;gbkey=CDS;gene=Hectd1;product=E3 ubiquitin-protein ligase HECTD1 isoform 5;protein_id=NP_001392113.1;extra_copy_number=0
CM058252.1	Liftoff	CDS	51307777	51307855	.	-	.	ID=cds-NP_001392113.1;Parent=rna-NM_001405184.1;Dbxref=GeneID:207304,GenBank:NP_001392113.1,MGI:MGI:2384768;Name=NP_001392113.1;Note=isoform 5 is encoded by transcript variant 5;gbkey=CDS;gene=Hectd1;product=E3 ubiquitin-protein ligase HECTD1 isoform 5;protein_id=NP_001392113.1;extra_copy_number=0
CM058252.1	Liftoff	CDS	51309908	51310515	.	-	.	ID=cds-NP_001392113.1;Parent=rna-NM_001405184.1;Dbxref=GeneID:207304,GenBank:NP_001392113.1,MGI:MGI:2384768;Name=NP_001392113.1;Note=isoform 5 is encoded by transcript variant 5;gbkey=CDS;gene=Hectd1;product=E3 ubiquitin-protein ligase HECTD1 isoform 5;protein_id=NP_001392113.1;extra_copy_number=0
CM058252.1	Liftoff	CDS	51311829	51311966	.	-	.	ID=cds-NP_001392113.1;Parent=rna-NM_001405184.1;Dbxref=GeneID:207304,GenBank:NP_001392113.1,MGI:MGI:2384768;Name=NP_001392113.1;Note=isoform 5 is encoded by transcript variant 5;gbkey=CDS;gene=Hectd1;product=E3 ubiquitin-protein ligase HECTD1 isoform 5;protein_id=NP_001392113.1;extra_copy_number=0
CM058252.1	Liftoff	CDS	51313364	51313565	.	-	.	ID=cds-NP_001392113.1;Parent=rna-NM_001405184.1;Dbxref=GeneID:207304,GenBank:NP_001392113.1,MGI:MGI:2384768;Name=NP_001392113.1;Note=isoform 5 is encoded by transcript variant 5;gbkey=CDS;gene=Hectd1;product=E3 ubiquitin-protein ligase HECTD1 isoform 5;protein_id=NP_001392113.1;extra_copy_number=0
CM058252.1	Liftoff	CDS	51315249	51315376	.	-	.	ID=cds-NP_001392113.1;Parent=rna-NM_001405184.1;Dbxref=GeneID:207304,GenBank:NP_001392113.1,MGI:MGI:2384768;Name=NP_001392113.1;Note=isoform 5 is encoded by transcript variant 5;gbkey=CDS;gene=Hectd1;product=E3 ubiquitin-protein ligase HECTD1 isoform 5;protein_id=NP_001392113.1;extra_copy_number=0
CM058252.1	Liftoff	CDS	51315551	51315636	.	-	.	ID=cds-NP_001392113.1;Parent=rna-NM_001405184.1;Dbxref=GeneID:207304,GenBank:NP_001392113.1,MGI:MGI:2384768;Name=NP_001392113.1;Note=isoform 5 is encoded by transcript variant 5;gbkey=CDS;gene=Hectd1;product=E3 ubiquitin-protein ligase HECTD1 isoform 5;protein_id=NP_001392113.1;extra_copy_number=0
CM058252.1	Liftoff	CDS	51315723	51315930	.	-	.	ID=cds-NP_001392113.1;Parent=rna-NM_001405184.1;Dbxref=GeneID:207304,GenBank:NP_001392113.1,MGI:MGI:2384768;Name=NP_001392113.1;Note=isoform 5 is encoded by transcript variant 5;gbkey=CDS;gene=Hectd1;product=E3 ubiquitin-protein ligase HECTD1 isoform 5;protein_id=NP_001392113.1;extra_copy_number=0
CM058252.1	Liftoff	CDS	51318557	51318611	.	-	.	ID=cds-NP_001392113.1;Parent=rna-NM_001405184.1;Dbxref=GeneID:207304,GenBank:NP_001392113.1,MGI:MGI:2384768;Name=NP_001392113.1;Note=isoform 5 is encoded by transcript variant 5;gbkey=CDS;gene=Hectd1;product=E3 ubiquitin-protein ligase HECTD1 isoform 5;protein_id=NP_001392113.1;extra_copy_number=0
CM058252.1	Liftoff	CDS	51320729	51320951	.	-	.	ID=cds-NP_001392113.1;Parent=rna-NM_001405184.1;Dbxref=GeneID:207304,GenBank:NP_001392113.1,MGI:MGI:2384768;Name=NP_001392113.1;Note=isoform 5 is encoded by transcript variant 5;gbkey=CDS;gene=Hectd1;product=E3 ubiquitin-protein ligase HECTD1 isoform 5;protein_id=NP_001392113.1;extra_copy_number=0
CM058252.1	Liftoff	CDS	51322524	51322680	.	-	.	ID=cds-NP_001392113.1;Parent=rna-NM_001405184.1;Dbxref=GeneID:207304,GenBank:NP_001392113.1,MGI:MGI:2384768;Name=NP_001392113.1;Note=isoform 5 is encoded by transcript variant 5;gbkey=CDS;gene=Hectd1;product=E3 ubiquitin-protein ligase HECTD1 isoform 5;protein_id=NP_001392113.1;extra_copy_number=0
CM058252.1	Liftoff	CDS	51323934	51324056	.	-	.	ID=cds-NP_001392113.1;Parent=rna-NM_001405184.1;Dbxref=GeneID:207304,GenBank:NP_001392113.1,MGI:MGI:2384768;Name=NP_001392113.1;Note=isoform 5 is encoded by transcript variant 5;gbkey=CDS;gene=Hectd1;product=E3 ubiquitin-protein ligase HECTD1 isoform 5;protein_id=NP_001392113.1;extra_copy_number=0
CM058252.1	Liftoff	CDS	51325537	51325664	.	-	.	ID=cds-NP_001392113.1;Parent=rna-NM_001405184.1;Dbxref=GeneID:207304,GenBank:NP_001392113.1,MGI:MGI:2384768;Name=NP_001392113.1;Note=isoform 5 is encoded by transcript variant 5;gbkey=CDS;gene=Hectd1;product=E3 ubiquitin-protein ligase HECTD1 isoform 5;protein_id=NP_001392113.1;extra_copy_number=0
CM058252.1	Liftoff	CDS	51329066	51329287	.	-	.	ID=cds-NP_001392113.1;Parent=rna-NM_001405184.1;Dbxref=GeneID:207304,GenBank:NP_001392113.1,MGI:MGI:2384768;Name=NP_001392113.1;Note=isoform 5 is encoded by transcript variant 5;gbkey=CDS;gene=Hectd1;product=E3 ubiquitin-protein ligase HECTD1 isoform 5;protein_id=NP_001392113.1;extra_copy_number=0
CM058252.1	Liftoff	CDS	51330039	51330875	.	-	.	ID=cds-NP_001392113.1;Parent=rna-NM_001405184.1;Dbxref=GeneID:207304,GenBank:NP_001392113.1,MGI:MGI:2384768;Name=NP_001392113.1;Note=isoform 5 is encoded by transcript variant 5;gbkey=CDS;gene=Hectd1;product=E3 ubiquitin-protein ligase HECTD1 isoform 5;protein_id=NP_001392113.1;extra_copy_number=0
CM058252.1	Liftoff	CDS	51333784	51333960	.	-	.	ID=cds-NP_001392113.1;Parent=rna-NM_001405184.1;Dbxref=GeneID:207304,GenBank:NP_001392113.1,MGI:MGI:2384768;Name=NP_001392113.1;Note=isoform 5 is encoded by transcript variant 5;gbkey=CDS;gene=Hectd1;product=E3 ubiquitin-protein ligase HECTD1 isoform 5;protein_id=NP_001392113.1;extra_copy_number=0
CM058252.1	Liftoff	CDS	51334049	51334215	.	-	.	ID=cds-NP_001392113.1;Parent=rna-NM_001405184.1;Dbxref=GeneID:207304,GenBank:NP_001392113.1,MGI:MGI:2384768;Name=NP_001392113.1;Note=isoform 5 is encoded by transcript variant 5;gbkey=CDS;gene=Hectd1;product=E3 ubiquitin-protein ligase HECTD1 isoform 5;protein_id=NP_001392113.1;extra_copy_number=0
CM058252.1	Liftoff	CDS	51335337	51335660	.	-	.	ID=cds-NP_001392113.1;Parent=rna-NM_001405184.1;Dbxref=GeneID:207304,GenBank:NP_001392113.1,MGI:MGI:2384768;Name=NP_001392113.1;Note=isoform 5 is encoded by transcript variant 5;gbkey=CDS;gene=Hectd1;product=E3 ubiquitin-protein ligase HECTD1 isoform 5;protein_id=NP_001392113.1;extra_copy_number=0
CM058252.1	Liftoff	CDS	51336161	51336300	.	-	.	ID=cds-NP_001392113.1;Parent=rna-NM_001405184.1;Dbxref=GeneID:207304,GenBank:NP_001392113.1,MGI:MGI:2384768;Name=NP_001392113.1;Note=isoform 5 is encoded by transcript variant 5;gbkey=CDS;gene=Hectd1;product=E3 ubiquitin-protein ligase HECTD1 isoform 5;protein_id=NP_001392113.1;extra_copy_number=0
CM058252.1	Liftoff	CDS	51338007	51338141	.	-	.	ID=cds-NP_001392113.1;Parent=rna-NM_001405184.1;Dbxref=GeneID:207304,GenBank:NP_001392113.1,MGI:MGI:2384768;Name=NP_001392113.1;Note=isoform 5 is encoded by transcript variant 5;gbkey=CDS;gene=Hectd1;product=E3 ubiquitin-protein ligase HECTD1 isoform 5;protein_id=NP_001392113.1;extra_copy_number=0
CM058252.1	Liftoff	CDS	51343993	51344098	.	-	.	ID=cds-NP_001392113.1;Parent=rna-NM_001405184.1;Dbxref=GeneID:207304,GenBank:NP_001392113.1,MGI:MGI:2384768;Name=NP_001392113.1;Note=isoform 5 is encoded by transcript variant 5;gbkey=CDS;gene=Hectd1;product=E3 ubiquitin-protein ligase HECTD1 isoform 5;protein_id=NP_001392113.1;extra_copy_number=0
CM058252.1	Liftoff	CDS	51345693	51345787	.	-	.	ID=cds-NP_001392113.1;Parent=rna-NM_001405184.1;Dbxref=GeneID:207304,GenBank:NP_001392113.1,MGI:MGI:2384768;Name=NP_001392113.1;Note=isoform 5 is encoded by transcript variant 5;gbkey=CDS;gene=Hectd1;product=E3 ubiquitin-protein ligase HECTD1 isoform 5;protein_id=NP_001392113.1;extra_copy_number=0
CM058252.1	Liftoff	CDS	51347320	51347466	.	-	.	ID=cds-NP_001392113.1;Parent=rna-NM_001405184.1;Dbxref=GeneID:207304,GenBank:NP_001392113.1,MGI:MGI:2384768;Name=NP_001392113.1;Note=isoform 5 is encoded by transcript variant 5;gbkey=CDS;gene=Hectd1;product=E3 ubiquitin-protein ligase HECTD1 isoform 5;protein_id=NP_001392113.1;extra_copy_number=0
CM058252.1	Liftoff	CDS	51349356	51349490	.	-	.	ID=cds-NP_001392113.1;Parent=rna-NM_001405184.1;Dbxref=GeneID:207304,GenBank:NP_001392113.1,MGI:MGI:2384768;Name=NP_001392113.1;Note=isoform 5 is encoded by transcript variant 5;gbkey=CDS;gene=Hectd1;product=E3 ubiquitin-protein ligase HECTD1 isoform 5;protein_id=NP_001392113.1;extra_copy_number=0
CM058252.1	Liftoff	CDS	51351683	51351759	.	-	.	ID=cds-NP_001392113.1;Parent=rna-NM_001405184.1;Dbxref=GeneID:207304,GenBank:NP_001392113.1,MGI:MGI:2384768;Name=NP_001392113.1;Note=isoform 5 is encoded by transcript variant 5;gbkey=CDS;gene=Hectd1;product=E3 ubiquitin-protein ligase HECTD1 isoform 5;protein_id=NP_001392113.1;extra_copy_number=0
CM058252.1	Liftoff	CDS	51351863	51352126	.	-	.	ID=cds-NP_001392113.1;Parent=rna-NM_001405184.1;Dbxref=GeneID:207304,GenBank:NP_001392113.1,MGI:MGI:2384768;Name=NP_001392113.1;Note=isoform 5 is encoded by transcript variant 5;gbkey=CDS;gene=Hectd1;product=E3 ubiquitin-protein ligase HECTD1 isoform 5;protein_id=NP_001392113.1;extra_copy_number=0
CM058252.1	Liftoff	CDS	51352731	51352953	.	-	.	ID=cds-NP_001392113.1;Parent=rna-NM_001405184.1;Dbxref=GeneID:207304,GenBank:NP_001392113.1,MGI:MGI:2384768;Name=NP_001392113.1;Note=isoform 5 is encoded by transcript variant 5;gbkey=CDS;gene=Hectd1;product=E3 ubiquitin-protein ligase HECTD1 isoform 5;protein_id=NP_001392113.1;extra_copy_number=0
CM058252.1	Liftoff	CDS	51355925	51356095	.	-	.	ID=cds-NP_001392113.1;Parent=rna-NM_001405184.1;Dbxref=GeneID:207304,GenBank:NP_001392113.1,MGI:MGI:2384768;Name=NP_001392113.1;Note=isoform 5 is encoded by transcript variant 5;gbkey=CDS;gene=Hectd1;product=E3 ubiquitin-protein ligase HECTD1 isoform 5;protein_id=NP_001392113.1;extra_copy_number=0
CM058252.1	Liftoff	CDS	51356250	51356388	.	-	.	ID=cds-NP_001392113.1;Parent=rna-NM_001405184.1;Dbxref=GeneID:207304,GenBank:NP_001392113.1,MGI:MGI:2384768;Name=NP_001392113.1;Note=isoform 5 is encoded by transcript variant 5;gbkey=CDS;gene=Hectd1;product=E3 ubiquitin-protein ligase HECTD1 isoform 5;protein_id=NP_001392113.1;extra_copy_number=0
CM058252.1	Liftoff	CDS	51359352	51359526	.	-	.	ID=cds-NP_001392113.1;Parent=rna-NM_001405184.1;Dbxref=GeneID:207304,GenBank:NP_001392113.1,MGI:MGI:2384768;Name=NP_001392113.1;Note=isoform 5 is encoded by transcript variant 5;gbkey=CDS;gene=Hectd1;product=E3 ubiquitin-protein ligase HECTD1 isoform 5;protein_id=NP_001392113.1;extra_copy_number=0
CM058252.1	Liftoff	CDS	51360169	51360283	.	-	.	ID=cds-NP_001392113.1;Parent=rna-NM_001405184.1;Dbxref=GeneID:207304,GenBank:NP_001392113.1,MGI:MGI:2384768;Name=NP_001392113.1;Note=isoform 5 is encoded by transcript variant 5;gbkey=CDS;gene=Hectd1;product=E3 ubiquitin-protein ligase HECTD1 isoform 5;protein_id=NP_001392113.1;extra_copy_number=0
CM058252.1	Liftoff	CDS	51362230	51362328	.	-	.	ID=cds-NP_001392113.1;Parent=rna-NM_001405184.1;Dbxref=GeneID:207304,GenBank:NP_001392113.1,MGI:MGI:2384768;Name=NP_001392113.1;Note=isoform 5 is encoded by transcript variant 5;gbkey=CDS;gene=Hectd1;product=E3 ubiquitin-protein ligase HECTD1 isoform 5;protein_id=NP_001392113.1;extra_copy_number=0
CM058252.1	Liftoff	CDS	51362411	51362487	.	-	.	ID=cds-NP_001392113.1;Parent=rna-NM_001405184.1;Dbxref=GeneID:207304,GenBank:NP_001392113.1,MGI:MGI:2384768;Name=NP_001392113.1;Note=isoform 5 is encoded by transcript variant 5;gbkey=CDS;gene=Hectd1;product=E3 ubiquitin-protein ligase HECTD1 isoform 5;protein_id=NP_001392113.1;extra_copy_number=0
CM058252.1	Liftoff	CDS	51363679	51363949	.	-	.	ID=cds-NP_001392113.1;Parent=rna-NM_001405184.1;Dbxref=GeneID:207304,GenBank:NP_001392113.1,MGI:MGI:2384768;Name=NP_001392113.1;Note=isoform 5 is encoded by transcript variant 5;gbkey=CDS;gene=Hectd1;product=E3 ubiquitin-protein ligase HECTD1 isoform 5;protein_id=NP_001392113.1;extra_copy_number=0
CM058252.1	Liftoff	CDS	51364050	51364331	.	-	.	ID=cds-NP_001392113.1;Parent=rna-NM_001405184.1;Dbxref=GeneID:207304,GenBank:NP_001392113.1,MGI:MGI:2384768;Name=NP_001392113.1;Note=isoform 5 is encoded by transcript variant 5;gbkey=CDS;gene=Hectd1;product=E3 ubiquitin-protein ligase HECTD1 isoform 5;protein_id=NP_001392113.1;extra_copy_number=0
CM058252.1	Liftoff	CDS	51365184	51365411	.	-	.	ID=cds-NP_001392113.1;Parent=rna-NM_001405184.1;Dbxref=GeneID:207304,GenBank:NP_001392113.1,MGI:MGI:2384768;Name=NP_001392113.1;Note=isoform 5 is encoded by transcript variant 5;gbkey=CDS;gene=Hectd1;product=E3 ubiquitin-protein ligase HECTD1 isoform 5;protein_id=NP_001392113.1;extra_copy_number=0
CM058252.1	Liftoff	CDS	51367880	51368114	.	-	.	ID=cds-NP_001392113.1;Parent=rna-NM_001405184.1;Dbxref=GeneID:207304,GenBank:NP_001392113.1,MGI:MGI:2384768;Name=NP_001392113.1;Note=isoform 5 is encoded by transcript variant 5;gbkey=CDS;gene=Hectd1;product=E3 ubiquitin-protein ligase HECTD1 isoform 5;protein_id=NP_001392113.1;extra_copy_number=0
CM058252.1	Liftoff	CDS	51388875	51389014	.	-	.	ID=cds-NP_001392113.1;Parent=rna-NM_001405184.1;Dbxref=GeneID:207304,GenBank:NP_001392113.1,MGI:MGI:2384768;Name=NP_001392113.1;Note=isoform 5 is encoded by transcript variant 5;gbkey=CDS;gene=Hectd1;product=E3 ubiquitin-protein ligase HECTD1 isoform 5;protein_id=NP_001392113.1;extra_copy_number=0
CM058252.1	Liftoff	mRNA	51305225	51390900	.	-	.	ID=rna-NM_001405185.1;Parent=gene-Hectd1;Dbxref=GeneID:207304,GenBank:NM_001405185.1,MGI:MGI:2384768;Name=NM_001405185.1;gbkey=mRNA;gene=Hectd1;product=HECT domain E3 ubiquitin protein ligase 1%2C transcript variant 6;transcript_id=NM_001405185.1;matches_ref_protein=True;valid_ORF=True;extra_copy_number=0
CM058252.1	Liftoff	exon	51305225	51306162	.	-	.	ID=exon-NM_001405185.1-42;Parent=rna-NM_001405185.1;Dbxref=GeneID:207304,GenBank:NM_001405185.1,MGI:MGI:2384768;gbkey=mRNA;gene=Hectd1;product=HECT domain E3 ubiquitin protein ligase 1%2C transcript variant 6;transcript_id=NM_001405185.1;extra_copy_number=0
CM058252.1	Liftoff	exon	51306270	51306414	.	-	.	ID=exon-NM_001405185.1-41;Parent=rna-NM_001405185.1;Dbxref=GeneID:207304,GenBank:NM_001405185.1,MGI:MGI:2384768;gbkey=mRNA;gene=Hectd1;product=HECT domain E3 ubiquitin protein ligase 1%2C transcript variant 6;transcript_id=NM_001405185.1;extra_copy_number=0
CM058252.1	Liftoff	exon	51306885	51307035	.	-	.	ID=exon-NM_001405185.1-40;Parent=rna-NM_001405185.1;Dbxref=GeneID:207304,GenBank:NM_001405185.1,MGI:MGI:2384768;gbkey=mRNA;gene=Hectd1;product=HECT domain E3 ubiquitin protein ligase 1%2C transcript variant 6;transcript_id=NM_001405185.1;extra_copy_number=0
CM058252.1	Liftoff	exon	51307598	51307691	.	-	.	ID=exon-NM_001405185.1-39;Parent=rna-NM_001405185.1;Dbxref=GeneID:207304,GenBank:NM_001405185.1,MGI:MGI:2384768;gbkey=mRNA;gene=Hectd1;product=HECT domain E3 ubiquitin protein ligase 1%2C transcript variant 6;transcript_id=NM_001405185.1;extra_copy_number=0
CM058252.1	Liftoff	exon	51307777	51307855	.	-	.	ID=exon-NM_001405185.1-38;Parent=rna-NM_001405185.1;Dbxref=GeneID:207304,GenBank:NM_001405185.1,MGI:MGI:2384768;gbkey=mRNA;gene=Hectd1;product=HECT domain E3 ubiquitin protein ligase 1%2C transcript variant 6;transcript_id=NM_001405185.1;extra_copy_number=0
CM058252.1	Liftoff	exon	51309908	51310515	.	-	.	ID=exon-NM_001405185.1-37;Parent=rna-NM_001405185.1;Dbxref=GeneID:207304,GenBank:NM_001405185.1,MGI:MGI:2384768;gbkey=mRNA;gene=Hectd1;product=HECT domain E3 ubiquitin protein ligase 1%2C transcript variant 6;transcript_id=NM_001405185.1;extra_copy_number=0
CM058252.1	Liftoff	exon	51311829	51311966	.	-	.	ID=exon-NM_001405185.1-36;Parent=rna-NM_001405185.1;Dbxref=GeneID:207304,GenBank:NM_001405185.1,MGI:MGI:2384768;gbkey=mRNA;gene=Hectd1;product=HECT domain E3 ubiquitin protein ligase 1%2C transcript variant 6;transcript_id=NM_001405185.1;extra_copy_number=0
CM058252.1	Liftoff	exon	51313364	51313565	.	-	.	ID=exon-NM_001405185.1-35;Parent=rna-NM_001405185.1;Dbxref=GeneID:207304,GenBank:NM_001405185.1,MGI:MGI:2384768;gbkey=mRNA;gene=Hectd1;product=HECT domain E3 ubiquitin protein ligase 1%2C transcript variant 6;transcript_id=NM_001405185.1;extra_copy_number=0
CM058252.1	Liftoff	exon	51315249	51315376	.	-	.	ID=exon-NM_001405185.1-34;Parent=rna-NM_001405185.1;Dbxref=GeneID:207304,GenBank:NM_001405185.1,MGI:MGI:2384768;gbkey=mRNA;gene=Hectd1;product=HECT domain E3 ubiquitin protein ligase 1%2C transcript variant 6;transcript_id=NM_001405185.1;extra_copy_number=0
CM058252.1	Liftoff	exon	51315551	51315636	.	-	.	ID=exon-NM_001405185.1-33;Parent=rna-NM_001405185.1;Dbxref=GeneID:207304,GenBank:NM_001405185.1,MGI:MGI:2384768;gbkey=mRNA;gene=Hectd1;product=HECT domain E3 ubiquitin protein ligase 1%2C transcript variant 6;transcript_id=NM_001405185.1;extra_copy_number=0
CM058252.1	Liftoff	exon	51315723	51315930	.	-	.	ID=exon-NM_001405185.1-32;Parent=rna-NM_001405185.1;Dbxref=GeneID:207304,GenBank:NM_001405185.1,MGI:MGI:2384768;gbkey=mRNA;gene=Hectd1;product=HECT domain E3 ubiquitin protein ligase 1%2C transcript variant 6;transcript_id=NM_001405185.1;extra_copy_number=0
```
