## Supplementary material for "Chromosome-scale genome assembly of B10.RIII, an autoimmune susceptible mouse strain": b10_swarm.gff3 (part 654 of 931)

```
CM058252.1	Liftoff	exon	51318557	51318611	.	-	.	ID=exon-NM_001405185.1-31;Parent=rna-NM_001405185.1;Dbxref=GeneID:207304,GenBank:NM_001405185.1,MGI:MGI:2384768;gbkey=mRNA;gene=Hectd1;product=HECT domain E3 ubiquitin protein ligase 1%2C transcript variant 6;transcript_id=NM_001405185.1;extra_copy_number=0
CM058252.1	Liftoff	exon	51320729	51320951	.	-	.	ID=exon-NM_001405185.1-30;Parent=rna-NM_001405185.1;Dbxref=GeneID:207304,GenBank:NM_001405185.1,MGI:MGI:2384768;gbkey=mRNA;gene=Hectd1;product=HECT domain E3 ubiquitin protein ligase 1%2C transcript variant 6;transcript_id=NM_001405185.1;extra_copy_number=0
CM058252.1	Liftoff	exon	51322524	51322680	.	-	.	ID=exon-NM_001405185.1-29;Parent=rna-NM_001405185.1;Dbxref=GeneID:207304,GenBank:NM_001405185.1,MGI:MGI:2384768;gbkey=mRNA;gene=Hectd1;product=HECT domain E3 ubiquitin protein ligase 1%2C transcript variant 6;transcript_id=NM_001405185.1;extra_copy_number=0
CM058252.1	Liftoff	exon	51323934	51324056	.	-	.	ID=exon-NM_001405185.1-28;Parent=rna-NM_001405185.1;Dbxref=GeneID:207304,GenBank:NM_001405185.1,MGI:MGI:2384768;gbkey=mRNA;gene=Hectd1;product=HECT domain E3 ubiquitin protein ligase 1%2C transcript variant 6;transcript_id=NM_001405185.1;extra_copy_number=0
CM058252.1	Liftoff	exon	51325531	51325664	.	-	.	ID=exon-NM_001405185.1-27;Parent=rna-NM_001405185.1;Dbxref=GeneID:207304,GenBank:NM_001405185.1,MGI:MGI:2384768;gbkey=mRNA;gene=Hectd1;product=HECT domain E3 ubiquitin protein ligase 1%2C transcript variant 6;transcript_id=NM_001405185.1;extra_copy_number=0
CM058252.1	Liftoff	exon	51329066	51329287	.	-	.	ID=exon-NM_001405185.1-26;Parent=rna-NM_001405185.1;Dbxref=GeneID:207304,GenBank:NM_001405185.1,MGI:MGI:2384768;gbkey=mRNA;gene=Hectd1;product=HECT domain E3 ubiquitin protein ligase 1%2C transcript variant 6;transcript_id=NM_001405185.1;extra_copy_number=0
CM058252.1	Liftoff	exon	51330039	51330734	.	-	.	ID=exon-NM_001405185.1-25;Parent=rna-NM_001405185.1;Dbxref=GeneID:207304,GenBank:NM_001405185.1,MGI:MGI:2384768;gbkey=mRNA;gene=Hectd1;product=HECT domain E3 ubiquitin protein ligase 1%2C transcript variant 6;transcript_id=NM_001405185.1;extra_copy_number=0
CM058252.1	Liftoff	exon	51333784	51333960	.	-	.	ID=exon-NM_001405185.1-24;Parent=rna-NM_001405185.1;Dbxref=GeneID:207304,GenBank:NM_001405185.1,MGI:MGI:2384768;gbkey=mRNA;gene=Hectd1;product=HECT domain E3 ubiquitin protein ligase 1%2C transcript variant 6;transcript_id=NM_001405185.1;extra_copy_number=0
CM058252.1	Liftoff	exon	51334049	51334215	.	-	.	ID=exon-NM_001405185.1-23;Parent=rna-NM_001405185.1;Dbxref=GeneID:207304,GenBank:NM_001405185.1,MGI:MGI:2384768;gbkey=mRNA;gene=Hectd1;product=HECT domain E3 ubiquitin protein ligase 1%2C transcript variant 6;transcript_id=NM_001405185.1;extra_copy_number=0
CM058252.1	Liftoff	exon	51335337	51335660	.	-	.	ID=exon-NM_001405185.1-22;Parent=rna-NM_001405185.1;Dbxref=GeneID:207304,GenBank:NM_001405185.1,MGI:MGI:2384768;gbkey=mRNA;gene=Hectd1;product=HECT domain E3 ubiquitin protein ligase 1%2C transcript variant 6;transcript_id=NM_001405185.1;extra_copy_number=0
CM058252.1	Liftoff	exon	51336161	51336300	.	-	.	ID=exon-NM_001405185.1-21;Parent=rna-NM_001405185.1;Dbxref=GeneID:207304,GenBank:NM_001405185.1,MGI:MGI:2384768;gbkey=mRNA;gene=Hectd1;product=HECT domain E3 ubiquitin protein ligase 1%2C transcript variant 6;transcript_id=NM_001405185.1;extra_copy_number=0
CM058252.1	Liftoff	exon	51338007	51338141	.	-	.	ID=exon-NM_001405185.1-20;Parent=rna-NM_001405185.1;Dbxref=GeneID:207304,GenBank:NM_001405185.1,MGI:MGI:2384768;gbkey=mRNA;gene=Hectd1;product=HECT domain E3 ubiquitin protein ligase 1%2C transcript variant 6;transcript_id=NM_001405185.1;extra_copy_number=0
CM058252.1	Liftoff	exon	51343993	51344098	.	-	.	ID=exon-NM_001405185.1-19;Parent=rna-NM_001405185.1;Dbxref=GeneID:207304,GenBank:NM_001405185.1,MGI:MGI:2384768;gbkey=mRNA;gene=Hectd1;product=HECT domain E3 ubiquitin protein ligase 1%2C transcript variant 6;transcript_id=NM_001405185.1;extra_copy_number=0
CM058252.1	Liftoff	exon	51345693	51345787	.	-	.	ID=exon-NM_001405185.1-18;Parent=rna-NM_001405185.1;Dbxref=GeneID:207304,GenBank:NM_001405185.1,MGI:MGI:2384768;gbkey=mRNA;gene=Hectd1;product=HECT domain E3 ubiquitin protein ligase 1%2C transcript variant 6;transcript_id=NM_001405185.1;extra_copy_number=0
CM058252.1	Liftoff	exon	51347320	51347466	.	-	.	ID=exon-NM_001405185.1-17;Parent=rna-NM_001405185.1;Dbxref=GeneID:207304,GenBank:NM_001405185.1,MGI:MGI:2384768;gbkey=mRNA;gene=Hectd1;product=HECT domain E3 ubiquitin protein ligase 1%2C transcript variant 6;transcript_id=NM_001405185.1;extra_copy_number=0
CM058252.1	Liftoff	exon	51349356	51349490	.	-	.	ID=exon-NM_001405185.1-16;Parent=rna-NM_001405185.1;Dbxref=GeneID:207304,GenBank:NM_001405185.1,MGI:MGI:2384768;gbkey=mRNA;gene=Hectd1;product=HECT domain E3 ubiquitin protein ligase 1%2C transcript variant 6;transcript_id=NM_001405185.1;extra_copy_number=0
CM058252.1	Liftoff	exon	51351683	51351759	.	-	.	ID=exon-NM_001405185.1-15;Parent=rna-NM_001405185.1;Dbxref=GeneID:207304,GenBank:NM_001405185.1,MGI:MGI:2384768;gbkey=mRNA;gene=Hectd1;product=HECT domain E3 ubiquitin protein ligase 1%2C transcript variant 6;transcript_id=NM_001405185.1;extra_copy_number=0
CM058252.1	Liftoff	exon	51351863	51352126	.	-	.	ID=exon-NM_001405185.1-14;Parent=rna-NM_001405185.1;Dbxref=GeneID:207304,GenBank:NM_001405185.1,MGI:MGI:2384768;gbkey=mRNA;gene=Hectd1;product=HECT domain E3 ubiquitin protein ligase 1%2C transcript variant 6;transcript_id=NM_001405185.1;extra_copy_number=0
CM058252.1	Liftoff	exon	51352731	51352953	.	-	.	ID=exon-NM_001405185.1-13;Parent=rna-NM_001405185.1;Dbxref=GeneID:207304,GenBank:NM_001405185.1,MGI:MGI:2384768;gbkey=mRNA;gene=Hectd1;product=HECT domain E3 ubiquitin protein ligase 1%2C transcript variant 6;transcript_id=NM_001405185.1;extra_copy_number=0
CM058252.1	Liftoff	exon	51355925	51356095	.	-	.	ID=exon-NM_001405185.1-12;Parent=rna-NM_001405185.1;Dbxref=GeneID:207304,GenBank:NM_001405185.1,MGI:MGI:2384768;gbkey=mRNA;gene=Hectd1;product=HECT domain E3 ubiquitin protein ligase 1%2C transcript variant 6;transcript_id=NM_001405185.1;extra_copy_number=0
CM058252.1	Liftoff	exon	51356250	51356388	.	-	.	ID=exon-NM_001405185.1-11;Parent=rna-NM_001405185.1;Dbxref=GeneID:207304,GenBank:NM_001405185.1,MGI:MGI:2384768;gbkey=mRNA;gene=Hectd1;product=HECT domain E3 ubiquitin protein ligase 1%2C transcript variant 6;transcript_id=NM_001405185.1;extra_copy_number=0
CM058252.1	Liftoff	exon	51359352	51359526	.	-	.	ID=exon-NM_001405185.1-10;Parent=rna-NM_001405185.1;Dbxref=GeneID:207304,GenBank:NM_001405185.1,MGI:MGI:2384768;gbkey=mRNA;gene=Hectd1;product=HECT domain E3 ubiquitin protein ligase 1%2C transcript variant 6;transcript_id=NM_001405185.1;extra_copy_number=0
CM058252.1	Liftoff	exon	51360169	51360283	.	-	.	ID=exon-NM_001405185.1-9;Parent=rna-NM_001405185.1;Dbxref=GeneID:207304,GenBank:NM_001405185.1,MGI:MGI:2384768;gbkey=mRNA;gene=Hectd1;product=HECT domain E3 ubiquitin protein ligase 1%2C transcript variant 6;transcript_id=NM_001405185.1;extra_copy_number=0
CM058252.1	Liftoff	exon	51362230	51362328	.	-	.	ID=exon-NM_001405185.1-8;Parent=rna-NM_001405185.1;Dbxref=GeneID:207304,GenBank:NM_001405185.1,MGI:MGI:2384768;gbkey=mRNA;gene=Hectd1;product=HECT domain E3 ubiquitin protein ligase 1%2C transcript variant 6;transcript_id=NM_001405185.1;extra_copy_number=0
CM058252.1	Liftoff	exon	51362411	51362487	.	-	.	ID=exon-NM_001405185.1-7;Parent=rna-NM_001405185.1;Dbxref=GeneID:207304,GenBank:NM_001405185.1,MGI:MGI:2384768;gbkey=mRNA;gene=Hectd1;product=HECT domain E3 ubiquitin protein ligase 1%2C transcript variant 6;transcript_id=NM_001405185.1;extra_copy_number=0
CM058252.1	Liftoff	exon	51363679	51363949	.	-	.	ID=exon-NM_001405185.1-6;Parent=rna-NM_001405185.1;Dbxref=GeneID:207304,GenBank:NM_001405185.1,MGI:MGI:2384768;gbkey=mRNA;gene=Hectd1;product=HECT domain E3 ubiquitin protein ligase 1%2C transcript variant 6;transcript_id=NM_001405185.1;extra_copy_number=0
CM058252.1	Liftoff	exon	51364050	51364331	.	-	.	ID=exon-NM_001405185.1-5;Parent=rna-NM_001405185.1;Dbxref=GeneID:207304,GenBank:NM_001405185.1,MGI:MGI:2384768;gbkey=mRNA;gene=Hectd1;product=HECT domain E3 ubiquitin protein ligase 1%2C transcript variant 6;transcript_id=NM_001405185.1;extra_copy_number=0
CM058252.1	Liftoff	exon	51365184	51365411	.	-	.	ID=exon-NM_001405185.1-4;Parent=rna-NM_001405185.1;Dbxref=GeneID:207304,GenBank:NM_001405185.1,MGI:MGI:2384768;gbkey=mRNA;gene=Hectd1;product=HECT domain E3 ubiquitin protein ligase 1%2C transcript variant 6;transcript_id=NM_001405185.1;extra_copy_number=0
CM058252.1	Liftoff	exon	51367880	51368114	.	-	.	ID=exon-NM_001405185.1-3;Parent=rna-NM_001405185.1;Dbxref=GeneID:207304,GenBank:NM_001405185.1,MGI:MGI:2384768;gbkey=mRNA;gene=Hectd1;product=HECT domain E3 ubiquitin protein ligase 1%2C transcript variant 6;transcript_id=NM_001405185.1;extra_copy_number=0
CM058252.1	Liftoff	exon	51388875	51389036	.	-	.	ID=exon-NM_001405185.1-2;Parent=rna-NM_001405185.1;Dbxref=GeneID:207304,GenBank:NM_001405185.1,MGI:MGI:2384768;gbkey=mRNA;gene=Hectd1;product=HECT domain E3 ubiquitin protein ligase 1%2C transcript variant 6;transcript_id=NM_001405185.1;extra_copy_number=0
CM058252.1	Liftoff	exon	51390726	51390900	.	-	.	ID=exon-NM_001405185.1-1;Parent=rna-NM_001405185.1;Dbxref=GeneID:207304,GenBank:NM_001405185.1,MGI:MGI:2384768;gbkey=mRNA;gene=Hectd1;product=HECT domain E3 ubiquitin protein ligase 1%2C transcript variant 6;transcript_id=NM_001405185.1;extra_copy_number=0
CM058252.1	Liftoff	CDS	51306025	51306162	.	-	.	ID=cds-NP_001392114.1;Parent=rna-NM_001405185.1;Dbxref=GeneID:207304,GenBank:NP_001392114.1,MGI:MGI:2384768;Name=NP_001392114.1;Note=isoform 6 is encoded by transcript variant 6;gbkey=CDS;gene=Hectd1;product=E3 ubiquitin-protein ligase HECTD1 isoform 6;protein_id=NP_001392114.1;extra_copy_number=0
CM058252.1	Liftoff	CDS	51306270	51306414	.	-	.	ID=cds-NP_001392114.1;Parent=rna-NM_001405185.1;Dbxref=GeneID:207304,GenBank:NP_001392114.1,MGI:MGI:2384768;Name=NP_001392114.1;Note=isoform 6 is encoded by transcript variant 6;gbkey=CDS;gene=Hectd1;product=E3 ubiquitin-protein ligase HECTD1 isoform 6;protein_id=NP_001392114.1;extra_copy_number=0
CM058252.1	Liftoff	CDS	51306885	51307035	.	-	.	ID=cds-NP_001392114.1;Parent=rna-NM_001405185.1;Dbxref=GeneID:207304,GenBank:NP_001392114.1,MGI:MGI:2384768;Name=NP_001392114.1;Note=isoform 6 is encoded by transcript variant 6;gbkey=CDS;gene=Hectd1;product=E3 ubiquitin-protein ligase HECTD1 isoform 6;protein_id=NP_001392114.1;extra_copy_number=0
CM058252.1	Liftoff	CDS	51307598	51307691	.	-	.	ID=cds-NP_001392114.1;Parent=rna-NM_001405185.1;Dbxref=GeneID:207304,GenBank:NP_001392114.1,MGI:MGI:2384768;Name=NP_001392114.1;Note=isoform 6 is encoded by transcript variant 6;gbkey=CDS;gene=Hectd1;product=E3 ubiquitin-protein ligase HECTD1 isoform 6;protein_id=NP_001392114.1;extra_copy_number=0
CM058252.1	Liftoff	CDS	51307777	51307855	.	-	.	ID=cds-NP_001392114.1;Parent=rna-NM_001405185.1;Dbxref=GeneID:207304,GenBank:NP_001392114.1,MGI:MGI:2384768;Name=NP_001392114.1;Note=isoform 6 is encoded by transcript variant 6;gbkey=CDS;gene=Hectd1;product=E3 ubiquitin-protein ligase HECTD1 isoform 6;protein_id=NP_001392114.1;extra_copy_number=0
CM058252.1	Liftoff	CDS	51309908	51310515	.	-	.	ID=cds-NP_001392114.1;Parent=rna-NM_001405185.1;Dbxref=GeneID:207304,GenBank:NP_001392114.1,MGI:MGI:2384768;Name=NP_001392114.1;Note=isoform 6 is encoded by transcript variant 6;gbkey=CDS;gene=Hectd1;product=E3 ubiquitin-protein ligase HECTD1 isoform 6;protein_id=NP_001392114.1;extra_copy_number=0
CM058252.1	Liftoff	CDS	51311829	51311966	.	-	.	ID=cds-NP_001392114.1;Parent=rna-NM_001405185.1;Dbxref=GeneID:207304,GenBank:NP_001392114.1,MGI:MGI:2384768;Name=NP_001392114.1;Note=isoform 6 is encoded by transcript variant 6;gbkey=CDS;gene=Hectd1;product=E3 ubiquitin-protein ligase HECTD1 isoform 6;protein_id=NP_001392114.1;extra_copy_number=0
CM058252.1	Liftoff	CDS	51313364	51313565	.	-	.	ID=cds-NP_001392114.1;Parent=rna-NM_001405185.1;Dbxref=GeneID:207304,GenBank:NP_001392114.1,MGI:MGI:2384768;Name=NP_001392114.1;Note=isoform 6 is encoded by transcript variant 6;gbkey=CDS;gene=Hectd1;product=E3 ubiquitin-protein ligase HECTD1 isoform 6;protein_id=NP_001392114.1;extra_copy_number=0
CM058252.1	Liftoff	CDS	51315249	51315376	.	-	.	ID=cds-NP_001392114.1;Parent=rna-NM_001405185.1;Dbxref=GeneID:207304,GenBank:NP_001392114.1,MGI:MGI:2384768;Name=NP_001392114.1;Note=isoform 6 is encoded by transcript variant 6;gbkey=CDS;gene=Hectd1;product=E3 ubiquitin-protein ligase HECTD1 isoform 6;protein_id=NP_001392114.1;extra_copy_number=0
CM058252.1	Liftoff	CDS	51315551	51315636	.	-	.	ID=cds-NP_001392114.1;Parent=rna-NM_001405185.1;Dbxref=GeneID:207304,GenBank:NP_001392114.1,MGI:MGI:2384768;Name=NP_001392114.1;Note=isoform 6 is encoded by transcript variant 6;gbkey=CDS;gene=Hectd1;product=E3 ubiquitin-protein ligase HECTD1 isoform 6;protein_id=NP_001392114.1;extra_copy_number=0
CM058252.1	Liftoff	CDS	51315723	51315930	.	-	.	ID=cds-NP_001392114.1;Parent=rna-NM_001405185.1;Dbxref=GeneID:207304,GenBank:NP_001392114.1,MGI:MGI:2384768;Name=NP_001392114.1;Note=isoform 6 is encoded by transcript variant 6;gbkey=CDS;gene=Hectd1;product=E3 ubiquitin-protein ligase HECTD1 isoform 6;protein_id=NP_001392114.1;extra_copy_number=0
CM058252.1	Liftoff	CDS	51318557	51318611	.	-	.	ID=cds-NP_001392114.1;Parent=rna-NM_001405185.1;Dbxref=GeneID:207304,GenBank:NP_001392114.1,MGI:MGI:2384768;Name=NP_001392114.1;Note=isoform 6 is encoded by transcript variant 6;gbkey=CDS;gene=Hectd1;product=E3 ubiquitin-protein ligase HECTD1 isoform 6;protein_id=NP_001392114.1;extra_copy_number=0
CM058252.1	Liftoff	CDS	51320729	51320951	.	-	.	ID=cds-NP_001392114.1;Parent=rna-NM_001405185.1;Dbxref=GeneID:207304,GenBank:NP_001392114.1,MGI:MGI:2384768;Name=NP_001392114.1;Note=isoform 6 is encoded by transcript variant 6;gbkey=CDS;gene=Hectd1;product=E3 ubiquitin-protein ligase HECTD1 isoform 6;protein_id=NP_001392114.1;extra_copy_number=0
CM058252.1	Liftoff	CDS	51322524	51322680	.	-	.	ID=cds-NP_001392114.1;Parent=rna-NM_001405185.1;Dbxref=GeneID:207304,GenBank:NP_001392114.1,MGI:MGI:2384768;Name=NP_001392114.1;Note=isoform 6 is encoded by transcript variant 6;gbkey=CDS;gene=Hectd1;product=E3 ubiquitin-protein ligase HECTD1 isoform 6;protein_id=NP_001392114.1;extra_copy_number=0
CM058252.1	Liftoff	CDS	51323934	51324056	.	-	.	ID=cds-NP_001392114.1;Parent=rna-NM_001405185.1;Dbxref=GeneID:207304,GenBank:NP_001392114.1,MGI:MGI:2384768;Name=NP_001392114.1;Note=isoform 6 is encoded by transcript variant 6;gbkey=CDS;gene=Hectd1;product=E3 ubiquitin-protein ligase HECTD1 isoform 6;protein_id=NP_001392114.1;extra_copy_number=0
CM058252.1	Liftoff	CDS	51325531	51325664	.	-	.	ID=cds-NP_001392114.1;Parent=rna-NM_001405185.1;Dbxref=GeneID:207304,GenBank:NP_001392114.1,MGI:MGI:2384768;Name=NP_001392114.1;Note=isoform 6 is encoded by transcript variant 6;gbkey=CDS;gene=Hectd1;product=E3 ubiquitin-protein ligase HECTD1 isoform 6;protein_id=NP_001392114.1;extra_copy_number=0
CM058252.1	Liftoff	CDS	51329066	51329287	.	-	.	ID=cds-NP_001392114.1;Parent=rna-NM_001405185.1;Dbxref=GeneID:207304,GenBank:NP_001392114.1,MGI:MGI:2384768;Name=NP_001392114.1;Note=isoform 6 is encoded by transcript variant 6;gbkey=CDS;gene=Hectd1;product=E3 ubiquitin-protein ligase HECTD1 isoform 6;protein_id=NP_001392114.1;extra_copy_number=0
CM058252.1	Liftoff	CDS	51330039	51330734	.	-	.	ID=cds-NP_001392114.1;Parent=rna-NM_001405185.1;Dbxref=GeneID:207304,GenBank:NP_001392114.1,MGI:MGI:2384768;Name=NP_001392114.1;Note=isoform 6 is encoded by transcript variant 6;gbkey=CDS;gene=Hectd1;product=E3 ubiquitin-protein ligase HECTD1 isoform 6;protein_id=NP_001392114.1;extra_copy_number=0
CM058252.1	Liftoff	CDS	51333784	51333960	.	-	.	ID=cds-NP_001392114.1;Parent=rna-NM_001405185.1;Dbxref=GeneID:207304,GenBank:NP_001392114.1,MGI:MGI:2384768;Name=NP_001392114.1;Note=isoform 6 is encoded by transcript variant 6;gbkey=CDS;gene=Hectd1;product=E3 ubiquitin-protein ligase HECTD1 isoform 6;protein_id=NP_001392114.1;extra_copy_number=0
CM058252.1	Liftoff	CDS	51334049	51334215	.	-	.	ID=cds-NP_001392114.1;Parent=rna-NM_001405185.1;Dbxref=GeneID:207304,GenBank:NP_001392114.1,MGI:MGI:2384768;Name=NP_001392114.1;Note=isoform 6 is encoded by transcript variant 6;gbkey=CDS;gene=Hectd1;product=E3 ubiquitin-protein ligase HECTD1 isoform 6;protein_id=NP_001392114.1;extra_copy_number=0
CM058252.1	Liftoff	CDS	51335337	51335660	.	-	.	ID=cds-NP_001392114.1;Parent=rna-NM_001405185.1;Dbxref=GeneID:207304,GenBank:NP_001392114.1,MGI:MGI:2384768;Name=NP_001392114.1;Note=isoform 6 is encoded by transcript variant 6;gbkey=CDS;gene=Hectd1;product=E3 ubiquitin-protein ligase HECTD1 isoform 6;protein_id=NP_001392114.1;extra_copy_number=0
CM058252.1	Liftoff	CDS	51336161	51336300	.	-	.	ID=cds-NP_001392114.1;Parent=rna-NM_001405185.1;Dbxref=GeneID:207304,GenBank:NP_001392114.1,MGI:MGI:2384768;Name=NP_001392114.1;Note=isoform 6 is encoded by transcript variant 6;gbkey=CDS;gene=Hectd1;product=E3 ubiquitin-protein ligase HECTD1 isoform 6;protein_id=NP_001392114.1;extra_copy_number=0
CM058252.1	Liftoff	CDS	51338007	51338141	.	-	.	ID=cds-NP_001392114.1;Parent=rna-NM_001405185.1;Dbxref=GeneID:207304,GenBank:NP_001392114.1,MGI:MGI:2384768;Name=NP_001392114.1;Note=isoform 6 is encoded by transcript variant 6;gbkey=CDS;gene=Hectd1;product=E3 ubiquitin-protein ligase HECTD1 isoform 6;protein_id=NP_001392114.1;extra_copy_number=0
CM058252.1	Liftoff	CDS	51343993	51344098	.	-	.	ID=cds-NP_001392114.1;Parent=rna-NM_001405185.1;Dbxref=GeneID:207304,GenBank:NP_001392114.1,MGI:MGI:2384768;Name=NP_001392114.1;Note=isoform 6 is encoded by transcript variant 6;gbkey=CDS;gene=Hectd1;product=E3 ubiquitin-protein ligase HECTD1 isoform 6;protein_id=NP_001392114.1;extra_copy_number=0
CM058252.1	Liftoff	CDS	51345693	51345787	.	-	.	ID=cds-NP_001392114.1;Parent=rna-NM_001405185.1;Dbxref=GeneID:207304,GenBank:NP_001392114.1,MGI:MGI:2384768;Name=NP_001392114.1;Note=isoform 6 is encoded by transcript variant 6;gbkey=CDS;gene=Hectd1;product=E3 ubiquitin-protein ligase HECTD1 isoform 6;protein_id=NP_001392114.1;extra_copy_number=0
CM058252.1	Liftoff	CDS	51347320	51347466	.	-	.	ID=cds-NP_001392114.1;Parent=rna-NM_001405185.1;Dbxref=GeneID:207304,GenBank:NP_001392114.1,MGI:MGI:2384768;Name=NP_001392114.1;Note=isoform 6 is encoded by transcript variant 6;gbkey=CDS;gene=Hectd1;product=E3 ubiquitin-protein ligase HECTD1 isoform 6;protein_id=NP_001392114.1;extra_copy_number=0
CM058252.1	Liftoff	CDS	51349356	51349490	.	-	.	ID=cds-NP_001392114.1;Parent=rna-NM_001405185.1;Dbxref=GeneID:207304,GenBank:NP_001392114.1,MGI:MGI:2384768;Name=NP_001392114.1;Note=isoform 6 is encoded by transcript variant 6;gbkey=CDS;gene=Hectd1;product=E3 ubiquitin-protein ligase HECTD1 isoform 6;protein_id=NP_001392114.1;extra_copy_number=0
CM058252.1	Liftoff	CDS	51351683	51351759	.	-	.	ID=cds-NP_001392114.1;Parent=rna-NM_001405185.1;Dbxref=GeneID:207304,GenBank:NP_001392114.1,MGI:MGI:2384768;Name=NP_001392114.1;Note=isoform 6 is encoded by transcript variant 6;gbkey=CDS;gene=Hectd1;product=E3 ubiquitin-protein ligase HECTD1 isoform 6;protein_id=NP_001392114.1;extra_copy_number=0
CM058252.1	Liftoff	CDS	51351863	51352126	.	-	.	ID=cds-NP_001392114.1;Parent=rna-NM_001405185.1;Dbxref=GeneID:207304,GenBank:NP_001392114.1,MGI:MGI:2384768;Name=NP_001392114.1;Note=isoform 6 is encoded by transcript variant 6;gbkey=CDS;gene=Hectd1;product=E3 ubiquitin-protein ligase HECTD1 isoform 6;protein_id=NP_001392114.1;extra_copy_number=0
CM058252.1	Liftoff	CDS	51352731	51352953	.	-	.	ID=cds-NP_001392114.1;Parent=rna-NM_001405185.1;Dbxref=GeneID:207304,GenBank:NP_001392114.1,MGI:MGI:2384768;Name=NP_001392114.1;Note=isoform 6 is encoded by transcript variant 6;gbkey=CDS;gene=Hectd1;product=E3 ubiquitin-protein ligase HECTD1 isoform 6;protein_id=NP_001392114.1;extra_copy_number=0
CM058252.1	Liftoff	CDS	51355925	51356095	.	-	.	ID=cds-NP_001392114.1;Parent=rna-NM_001405185.1;Dbxref=GeneID:207304,GenBank:NP_001392114.1,MGI:MGI:2384768;Name=NP_001392114.1;Note=isoform 6 is encoded by transcript variant 6;gbkey=CDS;gene=Hectd1;product=E3 ubiquitin-protein ligase HECTD1 isoform 6;protein_id=NP_001392114.1;extra_copy_number=0
CM058252.1	Liftoff	CDS	51356250	51356388	.	-	.	ID=cds-NP_001392114.1;Parent=rna-NM_001405185.1;Dbxref=GeneID:207304,GenBank:NP_001392114.1,MGI:MGI:2384768;Name=NP_001392114.1;Note=isoform 6 is encoded by transcript variant 6;gbkey=CDS;gene=Hectd1;product=E3 ubiquitin-protein ligase HECTD1 isoform 6;protein_id=NP_001392114.1;extra_copy_number=0
CM058252.1	Liftoff	CDS	51359352	51359526	.	-	.	ID=cds-NP_001392114.1;Parent=rna-NM_001405185.1;Dbxref=GeneID:207304,GenBank:NP_001392114.1,MGI:MGI:2384768;Name=NP_001392114.1;Note=isoform 6 is encoded by transcript variant 6;gbkey=CDS;gene=Hectd1;product=E3 ubiquitin-protein ligase HECTD1 isoform 6;protein_id=NP_001392114.1;extra_copy_number=0
CM058252.1	Liftoff	CDS	51360169	51360283	.	-	.	ID=cds-NP_001392114.1;Parent=rna-NM_001405185.1;Dbxref=GeneID:207304,GenBank:NP_001392114.1,MGI:MGI:2384768;Name=NP_001392114.1;Note=isoform 6 is encoded by transcript variant 6;gbkey=CDS;gene=Hectd1;product=E3 ubiquitin-protein ligase HECTD1 isoform 6;protein_id=NP_001392114.1;extra_copy_number=0
CM058252.1	Liftoff	CDS	51362230	51362328	.	-	.	ID=cds-NP_001392114.1;Parent=rna-NM_001405185.1;Dbxref=GeneID:207304,GenBank:NP_001392114.1,MGI:MGI:2384768;Name=NP_001392114.1;Note=isoform 6 is encoded by transcript variant 6;gbkey=CDS;gene=Hectd1;product=E3 ubiquitin-protein ligase HECTD1 isoform 6;protein_id=NP_001392114.1;extra_copy_number=0
CM058252.1	Liftoff	CDS	51362411	51362487	.	-	.	ID=cds-NP_001392114.1;Parent=rna-NM_001405185.1;Dbxref=GeneID:207304,GenBank:NP_001392114.1,MGI:MGI:2384768;Name=NP_001392114.1;Note=isoform 6 is encoded by transcript variant 6;gbkey=CDS;gene=Hectd1;product=E3 ubiquitin-protein ligase HECTD1 isoform 6;protein_id=NP_001392114.1;extra_copy_number=0
CM058252.1	Liftoff	CDS	51363679	51363949	.	-	.	ID=cds-NP_001392114.1;Parent=rna-NM_001405185.1;Dbxref=GeneID:207304,GenBank:NP_001392114.1,MGI:MGI:2384768;Name=NP_001392114.1;Note=isoform 6 is encoded by transcript variant 6;gbkey=CDS;gene=Hectd1;product=E3 ubiquitin-protein ligase HECTD1 isoform 6;protein_id=NP_001392114.1;extra_copy_number=0
CM058252.1	Liftoff	CDS	51364050	51364331	.	-	.	ID=cds-NP_001392114.1;Parent=rna-NM_001405185.1;Dbxref=GeneID:207304,GenBank:NP_001392114.1,MGI:MGI:2384768;Name=NP_001392114.1;Note=isoform 6 is encoded by transcript variant 6;gbkey=CDS;gene=Hectd1;product=E3 ubiquitin-protein ligase HECTD1 isoform 6;protein_id=NP_001392114.1;extra_copy_number=0
CM058252.1	Liftoff	CDS	51365184	51365411	.	-	.	ID=cds-NP_001392114.1;Parent=rna-NM_001405185.1;Dbxref=GeneID:207304,GenBank:NP_001392114.1,MGI:MGI:2384768;Name=NP_001392114.1;Note=isoform 6 is encoded by transcript variant 6;gbkey=CDS;gene=Hectd1;product=E3 ubiquitin-protein ligase HECTD1 isoform 6;protein_id=NP_001392114.1;extra_copy_number=0
CM058252.1	Liftoff	CDS	51367880	51368114	.	-	.	ID=cds-NP_001392114.1;Parent=rna-NM_001405185.1;Dbxref=GeneID:207304,GenBank:NP_001392114.1,MGI:MGI:2384768;Name=NP_001392114.1;Note=isoform 6 is encoded by transcript variant 6;gbkey=CDS;gene=Hectd1;product=E3 ubiquitin-protein ligase HECTD1 isoform 6;protein_id=NP_001392114.1;extra_copy_number=0
CM058252.1	Liftoff	CDS	51388875	51389014	.	-	.	ID=cds-NP_001392114.1;Parent=rna-NM_001405185.1;Dbxref=GeneID:207304,GenBank:NP_001392114.1,MGI:MGI:2384768;Name=NP_001392114.1;Note=isoform 6 is encoded by transcript variant 6;gbkey=CDS;gene=Hectd1;product=E3 ubiquitin-protein ligase HECTD1 isoform 6;protein_id=NP_001392114.1;extra_copy_number=0
CM058252.1	Liftoff	mRNA	51305225	51390900	.	-	.	ID=rna-NM_001405186.1;Parent=gene-Hectd1;Dbxref=GeneID:207304,GenBank:NM_001405186.1,MGI:MGI:2384768;Name=NM_001405186.1;gbkey=mRNA;gene=Hectd1;product=HECT domain E3 ubiquitin protein ligase 1%2C transcript variant 7;transcript_id=NM_001405186.1;matches_ref_protein=True;valid_ORF=True;extra_copy_number=0
CM058252.1	Liftoff	exon	51305225	51306162	.	-	.	ID=exon-NM_001405186.1-42;Parent=rna-NM_001405186.1;Dbxref=GeneID:207304,GenBank:NM_001405186.1,MGI:MGI:2384768;gbkey=mRNA;gene=Hectd1;product=HECT domain E3 ubiquitin protein ligase 1%2C transcript variant 7;transcript_id=NM_001405186.1;extra_copy_number=0
CM058252.1	Liftoff	exon	51306270	51306414	.	-	.	ID=exon-NM_001405186.1-41;Parent=rna-NM_001405186.1;Dbxref=GeneID:207304,GenBank:NM_001405186.1,MGI:MGI:2384768;gbkey=mRNA;gene=Hectd1;product=HECT domain E3 ubiquitin protein ligase 1%2C transcript variant 7;transcript_id=NM_001405186.1;extra_copy_number=0
CM058252.1	Liftoff	exon	51306885	51307035	.	-	.	ID=exon-NM_001405186.1-40;Parent=rna-NM_001405186.1;Dbxref=GeneID:207304,GenBank:NM_001405186.1,MGI:MGI:2384768;gbkey=mRNA;gene=Hectd1;product=HECT domain E3 ubiquitin protein ligase 1%2C transcript variant 7;transcript_id=NM_001405186.1;extra_copy_number=0
CM058252.1	Liftoff	exon	51307598	51307691	.	-	.	ID=exon-NM_001405186.1-39;Parent=rna-NM_001405186.1;Dbxref=GeneID:207304,GenBank:NM_001405186.1,MGI:MGI:2384768;gbkey=mRNA;gene=Hectd1;product=HECT domain E3 ubiquitin protein ligase 1%2C transcript variant 7;transcript_id=NM_001405186.1;extra_copy_number=0
CM058252.1	Liftoff	exon	51307777	51307855	.	-	.	ID=exon-NM_001405186.1-38;Parent=rna-NM_001405186.1;Dbxref=GeneID:207304,GenBank:NM_001405186.1,MGI:MGI:2384768;gbkey=mRNA;gene=Hectd1;product=HECT domain E3 ubiquitin protein ligase 1%2C transcript variant 7;transcript_id=NM_001405186.1;extra_copy_number=0
CM058252.1	Liftoff	exon	51309908	51310515	.	-	.	ID=exon-NM_001405186.1-37;Parent=rna-NM_001405186.1;Dbxref=GeneID:207304,GenBank:NM_001405186.1,MGI:MGI:2384768;gbkey=mRNA;gene=Hectd1;product=HECT domain E3 ubiquitin protein ligase 1%2C transcript variant 7;transcript_id=NM_001405186.1;extra_copy_number=0
CM058252.1	Liftoff	exon	51311829	51311966	.	-	.	ID=exon-NM_001405186.1-36;Parent=rna-NM_001405186.1;Dbxref=GeneID:207304,GenBank:NM_001405186.1,MGI:MGI:2384768;gbkey=mRNA;gene=Hectd1;product=HECT domain E3 ubiquitin protein ligase 1%2C transcript variant 7;transcript_id=NM_001405186.1;extra_copy_number=0
CM058252.1	Liftoff	exon	51313364	51313565	.	-	.	ID=exon-NM_001405186.1-35;Parent=rna-NM_001405186.1;Dbxref=GeneID:207304,GenBank:NM_001405186.1,MGI:MGI:2384768;gbkey=mRNA;gene=Hectd1;product=HECT domain E3 ubiquitin protein ligase 1%2C transcript variant 7;transcript_id=NM_001405186.1;extra_copy_number=0
CM058252.1	Liftoff	exon	51315249	51315376	.	-	.	ID=exon-NM_001405186.1-34;Parent=rna-NM_001405186.1;Dbxref=GeneID:207304,GenBank:NM_001405186.1,MGI:MGI:2384768;gbkey=mRNA;gene=Hectd1;product=HECT domain E3 ubiquitin protein ligase 1%2C transcript variant 7;transcript_id=NM_001405186.1;extra_copy_number=0
CM058252.1	Liftoff	exon	51315551	51315636	.	-	.	ID=exon-NM_001405186.1-33;Parent=rna-NM_001405186.1;Dbxref=GeneID:207304,GenBank:NM_001405186.1,MGI:MGI:2384768;gbkey=mRNA;gene=Hectd1;product=HECT domain E3 ubiquitin protein ligase 1%2C transcript variant 7;transcript_id=NM_001405186.1;extra_copy_number=0
CM058252.1	Liftoff	exon	51315723	51315930	.	-	.	ID=exon-NM_001405186.1-32;Parent=rna-NM_001405186.1;Dbxref=GeneID:207304,GenBank:NM_001405186.1,MGI:MGI:2384768;gbkey=mRNA;gene=Hectd1;product=HECT domain E3 ubiquitin protein ligase 1%2C transcript variant 7;transcript_id=NM_001405186.1;extra_copy_number=0
CM058252.1	Liftoff	exon	51316431	51316613	.	-	.	ID=exon-NM_001405186.1-31;Parent=rna-NM_001405186.1;Dbxref=GeneID:207304,GenBank:NM_001405186.1,MGI:MGI:2384768;gbkey=mRNA;gene=Hectd1;product=HECT domain E3 ubiquitin protein ligase 1%2C transcript variant 7;transcript_id=NM_001405186.1;extra_copy_number=0
CM058252.1	Liftoff	exon	51318557	51318611	.	-	.	ID=exon-NM_001405186.1-30;Parent=rna-NM_001405186.1;Dbxref=GeneID:207304,GenBank:NM_001405186.1,MGI:MGI:2384768;gbkey=mRNA;gene=Hectd1;product=HECT domain E3 ubiquitin protein ligase 1%2C transcript variant 7;transcript_id=NM_001405186.1;extra_copy_number=0
CM058252.1	Liftoff	exon	51320729	51320951	.	-	.	ID=exon-NM_001405186.1-29;Parent=rna-NM_001405186.1;Dbxref=GeneID:207304,GenBank:NM_001405186.1,MGI:MGI:2384768;gbkey=mRNA;gene=Hectd1;product=HECT domain E3 ubiquitin protein ligase 1%2C transcript variant 7;transcript_id=NM_001405186.1;extra_copy_number=0
CM058252.1	Liftoff	exon	51322524	51322680	.	-	.	ID=exon-NM_001405186.1-28;Parent=rna-NM_001405186.1;Dbxref=GeneID:207304,GenBank:NM_001405186.1,MGI:MGI:2384768;gbkey=mRNA;gene=Hectd1;product=HECT domain E3 ubiquitin protein ligase 1%2C transcript variant 7;transcript_id=NM_001405186.1;extra_copy_number=0
CM058252.1	Liftoff	exon	51323934	51324056	.	-	.	ID=exon-NM_001405186.1-27;Parent=rna-NM_001405186.1;Dbxref=GeneID:207304,GenBank:NM_001405186.1,MGI:MGI:2384768;gbkey=mRNA;gene=Hectd1;product=HECT domain E3 ubiquitin protein ligase 1%2C transcript variant 7;transcript_id=NM_001405186.1;extra_copy_number=0
CM058252.1	Liftoff	exon	51325531	51325664	.	-	.	ID=exon-NM_001405186.1-26;Parent=rna-NM_001405186.1;Dbxref=GeneID:207304,GenBank:NM_001405186.1,MGI:MGI:2384768;gbkey=mRNA;gene=Hectd1;product=HECT domain E3 ubiquitin protein ligase 1%2C transcript variant 7;transcript_id=NM_001405186.1;extra_copy_number=0
CM058252.1	Liftoff	exon	51329066	51329287	.	-	.	ID=exon-NM_001405186.1-25;Parent=rna-NM_001405186.1;Dbxref=GeneID:207304,GenBank:NM_001405186.1,MGI:MGI:2384768;gbkey=mRNA;gene=Hectd1;product=HECT domain E3 ubiquitin protein ligase 1%2C transcript variant 7;transcript_id=NM_001405186.1;extra_copy_number=0
CM058252.1	Liftoff	exon	51333784	51333960	.	-	.	ID=exon-NM_001405186.1-24;Parent=rna-NM_001405186.1;Dbxref=GeneID:207304,GenBank:NM_001405186.1,MGI:MGI:2384768;gbkey=mRNA;gene=Hectd1;product=HECT domain E3 ubiquitin protein ligase 1%2C transcript variant 7;transcript_id=NM_001405186.1;extra_copy_number=0
CM058252.1	Liftoff	exon	51334049	51334215	.	-	.	ID=exon-NM_001405186.1-23;Parent=rna-NM_001405186.1;Dbxref=GeneID:207304,GenBank:NM_001405186.1,MGI:MGI:2384768;gbkey=mRNA;gene=Hectd1;product=HECT domain E3 ubiquitin protein ligase 1%2C transcript variant 7;transcript_id=NM_001405186.1;extra_copy_number=0
CM058252.1	Liftoff	exon	51335337	51335660	.	-	.	ID=exon-NM_001405186.1-22;Parent=rna-NM_001405186.1;Dbxref=GeneID:207304,GenBank:NM_001405186.1,MGI:MGI:2384768;gbkey=mRNA;gene=Hectd1;product=HECT domain E3 ubiquitin protein ligase 1%2C transcript variant 7;transcript_id=NM_001405186.1;extra_copy_number=0
CM058252.1	Liftoff	exon	51336161	51336300	.	-	.	ID=exon-NM_001405186.1-21;Parent=rna-NM_001405186.1;Dbxref=GeneID:207304,GenBank:NM_001405186.1,MGI:MGI:2384768;gbkey=mRNA;gene=Hectd1;product=HECT domain E3 ubiquitin protein ligase 1%2C transcript variant 7;transcript_id=NM_001405186.1;extra_copy_number=0
CM058252.1	Liftoff	exon	51338007	51338141	.	-	.	ID=exon-NM_001405186.1-20;Parent=rna-NM_001405186.1;Dbxref=GeneID:207304,GenBank:NM_001405186.1,MGI:MGI:2384768;gbkey=mRNA;gene=Hectd1;product=HECT domain E3 ubiquitin protein ligase 1%2C transcript variant 7;transcript_id=NM_001405186.1;extra_copy_number=0
CM058252.1	Liftoff	exon	51343993	51344098	.	-	.	ID=exon-NM_001405186.1-19;Parent=rna-NM_001405186.1;Dbxref=GeneID:207304,GenBank:NM_001405186.1,MGI:MGI:2384768;gbkey=mRNA;gene=Hectd1;product=HECT domain E3 ubiquitin protein ligase 1%2C transcript variant 7;transcript_id=NM_001405186.1;extra_copy_number=0
CM058252.1	Liftoff	exon	51345693	51345787	.	-	.	ID=exon-NM_001405186.1-18;Parent=rna-NM_001405186.1;Dbxref=GeneID:207304,GenBank:NM_001405186.1,MGI:MGI:2384768;gbkey=mRNA;gene=Hectd1;product=HECT domain E3 ubiquitin protein ligase 1%2C transcript variant 7;transcript_id=NM_001405186.1;extra_copy_number=0
CM058252.1	Liftoff	exon	51347320	51347466	.	-	.	ID=exon-NM_001405186.1-17;Parent=rna-NM_001405186.1;Dbxref=GeneID:207304,GenBank:NM_001405186.1,MGI:MGI:2384768;gbkey=mRNA;gene=Hectd1;product=HECT domain E3 ubiquitin protein ligase 1%2C transcript variant 7;transcript_id=NM_001405186.1;extra_copy_number=0
CM058252.1	Liftoff	exon	51349356	51349490	.	-	.	ID=exon-NM_001405186.1-16;Parent=rna-NM_001405186.1;Dbxref=GeneID:207304,GenBank:NM_001405186.1,MGI:MGI:2384768;gbkey=mRNA;gene=Hectd1;product=HECT domain E3 ubiquitin protein ligase 1%2C transcript variant 7;transcript_id=NM_001405186.1;extra_copy_number=0
CM058252.1	Liftoff	exon	51351683	51351759	.	-	.	ID=exon-NM_001405186.1-15;Parent=rna-NM_001405186.1;Dbxref=GeneID:207304,GenBank:NM_001405186.1,MGI:MGI:2384768;gbkey=mRNA;gene=Hectd1;product=HECT domain E3 ubiquitin protein ligase 1%2C transcript variant 7;transcript_id=NM_001405186.1;extra_copy_number=0
CM058252.1	Liftoff	exon	51351863	51352126	.	-	.	ID=exon-NM_001405186.1-14;Parent=rna-NM_001405186.1;Dbxref=GeneID:207304,GenBank:NM_001405186.1,MGI:MGI:2384768;gbkey=mRNA;gene=Hectd1;product=HECT domain E3 ubiquitin protein ligase 1%2C transcript variant 7;transcript_id=NM_001405186.1;extra_copy_number=0
CM058252.1	Liftoff	exon	51352731	51352953	.	-	.	ID=exon-NM_001405186.1-13;Parent=rna-NM_001405186.1;Dbxref=GeneID:207304,GenBank:NM_001405186.1,MGI:MGI:2384768;gbkey=mRNA;gene=Hectd1;product=HECT domain E3 ubiquitin protein ligase 1%2C transcript variant 7;transcript_id=NM_001405186.1;extra_copy_number=0
CM058252.1	Liftoff	exon	51355925	51356095	.	-	.	ID=exon-NM_001405186.1-12;Parent=rna-NM_001405186.1;Dbxref=GeneID:207304,GenBank:NM_001405186.1,MGI:MGI:2384768;gbkey=mRNA;gene=Hectd1;product=HECT domain E3 ubiquitin protein ligase 1%2C transcript variant 7;transcript_id=NM_001405186.1;extra_copy_number=0
CM058252.1	Liftoff	exon	51356250	51356388	.	-	.	ID=exon-NM_001405186.1-11;Parent=rna-NM_001405186.1;Dbxref=GeneID:207304,GenBank:NM_001405186.1,MGI:MGI:2384768;gbkey=mRNA;gene=Hectd1;product=HECT domain E3 ubiquitin protein ligase 1%2C transcript variant 7;transcript_id=NM_001405186.1;extra_copy_number=0
CM058252.1	Liftoff	exon	51359352	51359526	.	-	.	ID=exon-NM_001405186.1-10;Parent=rna-NM_001405186.1;Dbxref=GeneID:207304,GenBank:NM_001405186.1,MGI:MGI:2384768;gbkey=mRNA;gene=Hectd1;product=HECT domain E3 ubiquitin protein ligase 1%2C transcript variant 7;transcript_id=NM_001405186.1;extra_copy_number=0
CM058252.1	Liftoff	exon	51360169	51360283	.	-	.	ID=exon-NM_001405186.1-9;Parent=rna-NM_001405186.1;Dbxref=GeneID:207304,GenBank:NM_001405186.1,MGI:MGI:2384768;gbkey=mRNA;gene=Hectd1;product=HECT domain E3 ubiquitin protein ligase 1%2C transcript variant 7;transcript_id=NM_001405186.1;extra_copy_number=0
CM058252.1	Liftoff	exon	51362230	51362328	.	-	.	ID=exon-NM_001405186.1-8;Parent=rna-NM_001405186.1;Dbxref=GeneID:207304,GenBank:NM_001405186.1,MGI:MGI:2384768;gbkey=mRNA;gene=Hectd1;product=HECT domain E3 ubiquitin protein ligase 1%2C transcript variant 7;transcript_id=NM_001405186.1;extra_copy_number=0
CM058252.1	Liftoff	exon	51362411	51362487	.	-	.	ID=exon-NM_001405186.1-7;Parent=rna-NM_001405186.1;Dbxref=GeneID:207304,GenBank:NM_001405186.1,MGI:MGI:2384768;gbkey=mRNA;gene=Hectd1;product=HECT domain E3 ubiquitin protein ligase 1%2C transcript variant 7;transcript_id=NM_001405186.1;extra_copy_number=0
CM058252.1	Liftoff	exon	51363679	51363949	.	-	.	ID=exon-NM_001405186.1-6;Parent=rna-NM_001405186.1;Dbxref=GeneID:207304,GenBank:NM_001405186.1,MGI:MGI:2384768;gbkey=mRNA;gene=Hectd1;product=HECT domain E3 ubiquitin protein ligase 1%2C transcript variant 7;transcript_id=NM_001405186.1;extra_copy_number=0
CM058252.1	Liftoff	exon	51364050	51364331	.	-	.	ID=exon-NM_001405186.1-5;Parent=rna-NM_001405186.1;Dbxref=GeneID:207304,GenBank:NM_001405186.1,MGI:MGI:2384768;gbkey=mRNA;gene=Hectd1;product=HECT domain E3 ubiquitin protein ligase 1%2C transcript variant 7;transcript_id=NM_001405186.1;extra_copy_number=0
CM058252.1	Liftoff	exon	51365184	51365411	.	-	.	ID=exon-NM_001405186.1-4;Parent=rna-NM_001405186.1;Dbxref=GeneID:207304,GenBank:NM_001405186.1,MGI:MGI:2384768;gbkey=mRNA;gene=Hectd1;product=HECT domain E3 ubiquitin protein ligase 1%2C transcript variant 7;transcript_id=NM_001405186.1;extra_copy_number=0
CM058252.1	Liftoff	exon	51367880	51368114	.	-	.	ID=exon-NM_001405186.1-3;Parent=rna-NM_001405186.1;Dbxref=GeneID:207304,GenBank:NM_001405186.1,MGI:MGI:2384768;gbkey=mRNA;gene=Hectd1;product=HECT domain E3 ubiquitin protein ligase 1%2C transcript variant 7;transcript_id=NM_001405186.1;extra_copy_number=0
CM058252.1	Liftoff	exon	51388875	51389036	.	-	.	ID=exon-NM_001405186.1-2;Parent=rna-NM_001405186.1;Dbxref=GeneID:207304,GenBank:NM_001405186.1,MGI:MGI:2384768;gbkey=mRNA;gene=Hectd1;product=HECT domain E3 ubiquitin protein ligase 1%2C transcript variant 7;transcript_id=NM_001405186.1;extra_copy_number=0
CM058252.1	Liftoff	exon	51390726	51390900	.	-	.	ID=exon-NM_001405186.1-1;Parent=rna-NM_001405186.1;Dbxref=GeneID:207304,GenBank:NM_001405186.1,MGI:MGI:2384768;gbkey=mRNA;gene=Hectd1;product=HECT domain E3 ubiquitin protein ligase 1%2C transcript variant 7;transcript_id=NM_001405186.1;extra_copy_number=0
CM058252.1	Liftoff	CDS	51306025	51306162	.	-	.	ID=cds-NP_001392115.1;Parent=rna-NM_001405186.1;Dbxref=GeneID:207304,GenBank:NP_001392115.1,MGI:MGI:2384768;Name=NP_001392115.1;Note=isoform 7 is encoded by transcript variant 7;gbkey=CDS;gene=Hectd1;product=E3 ubiquitin-protein ligase HECTD1 isoform 7;protein_id=NP_001392115.1;extra_copy_number=0
CM058252.1	Liftoff	CDS	51306270	51306414	.	-	.	ID=cds-NP_001392115.1;Parent=rna-NM_001405186.1;Dbxref=GeneID:207304,GenBank:NP_001392115.1,MGI:MGI:2384768;Name=NP_001392115.1;Note=isoform 7 is encoded by transcript variant 7;gbkey=CDS;gene=Hectd1;product=E3 ubiquitin-protein ligase HECTD1 isoform 7;protein_id=NP_001392115.1;extra_copy_number=0
CM058252.1	Liftoff	CDS	51306885	51307035	.	-	.	ID=cds-NP_001392115.1;Parent=rna-NM_001405186.1;Dbxref=GeneID:207304,GenBank:NP_001392115.1,MGI:MGI:2384768;Name=NP_001392115.1;Note=isoform 7 is encoded by transcript variant 7;gbkey=CDS;gene=Hectd1;product=E3 ubiquitin-protein ligase HECTD1 isoform 7;protein_id=NP_001392115.1;extra_copy_number=0
CM058252.1	Liftoff	CDS	51307598	51307691	.	-	.	ID=cds-NP_001392115.1;Parent=rna-NM_001405186.1;Dbxref=GeneID:207304,GenBank:NP_001392115.1,MGI:MGI:2384768;Name=NP_001392115.1;Note=isoform 7 is encoded by transcript variant 7;gbkey=CDS;gene=Hectd1;product=E3 ubiquitin-protein ligase HECTD1 isoform 7;protein_id=NP_001392115.1;extra_copy_number=0
CM058252.1	Liftoff	CDS	51307777	51307855	.	-	.	ID=cds-NP_001392115.1;Parent=rna-NM_001405186.1;Dbxref=GeneID:207304,GenBank:NP_001392115.1,MGI:MGI:2384768;Name=NP_001392115.1;Note=isoform 7 is encoded by transcript variant 7;gbkey=CDS;gene=Hectd1;product=E3 ubiquitin-protein ligase HECTD1 isoform 7;protein_id=NP_001392115.1;extra_copy_number=0
CM058252.1	Liftoff	CDS	51309908	51310515	.	-	.	ID=cds-NP_001392115.1;Parent=rna-NM_001405186.1;Dbxref=GeneID:207304,GenBank:NP_001392115.1,MGI:MGI:2384768;Name=NP_001392115.1;Note=isoform 7 is encoded by transcript variant 7;gbkey=CDS;gene=Hectd1;product=E3 ubiquitin-protein ligase HECTD1 isoform 7;protein_id=NP_001392115.1;extra_copy_number=0
CM058252.1	Liftoff	CDS	51311829	51311966	.	-	.	ID=cds-NP_001392115.1;Parent=rna-NM_001405186.1;Dbxref=GeneID:207304,GenBank:NP_001392115.1,MGI:MGI:2384768;Name=NP_001392115.1;Note=isoform 7 is encoded by transcript variant 7;gbkey=CDS;gene=Hectd1;product=E3 ubiquitin-protein ligase HECTD1 isoform 7;protein_id=NP_001392115.1;extra_copy_number=0
CM058252.1	Liftoff	CDS	51313364	51313565	.	-	.	ID=cds-NP_001392115.1;Parent=rna-NM_001405186.1;Dbxref=GeneID:207304,GenBank:NP_001392115.1,MGI:MGI:2384768;Name=NP_001392115.1;Note=isoform 7 is encoded by transcript variant 7;gbkey=CDS;gene=Hectd1;product=E3 ubiquitin-protein ligase HECTD1 isoform 7;protein_id=NP_001392115.1;extra_copy_number=0
CM058252.1	Liftoff	CDS	51315249	51315376	.	-	.	ID=cds-NP_001392115.1;Parent=rna-NM_001405186.1;Dbxref=GeneID:207304,GenBank:NP_001392115.1,MGI:MGI:2384768;Name=NP_001392115.1;Note=isoform 7 is encoded by transcript variant 7;gbkey=CDS;gene=Hectd1;product=E3 ubiquitin-protein ligase HECTD1 isoform 7;protein_id=NP_001392115.1;extra_copy_number=0
CM058252.1	Liftoff	CDS	51315551	51315636	.	-	.	ID=cds-NP_001392115.1;Parent=rna-NM_001405186.1;Dbxref=GeneID:207304,GenBank:NP_001392115.1,MGI:MGI:2384768;Name=NP_001392115.1;Note=isoform 7 is encoded by transcript variant 7;gbkey=CDS;gene=Hectd1;product=E3 ubiquitin-protein ligase HECTD1 isoform 7;protein_id=NP_001392115.1;extra_copy_number=0
CM058252.1	Liftoff	CDS	51315723	51315930	.	-	.	ID=cds-NP_001392115.1;Parent=rna-NM_001405186.1;Dbxref=GeneID:207304,GenBank:NP_001392115.1,MGI:MGI:2384768;Name=NP_001392115.1;Note=isoform 7 is encoded by transcript variant 7;gbkey=CDS;gene=Hectd1;product=E3 ubiquitin-protein ligase HECTD1 isoform 7;protein_id=NP_001392115.1;extra_copy_number=0
CM058252.1	Liftoff	CDS	51316431	51316613	.	-	.	ID=cds-NP_001392115.1;Parent=rna-NM_001405186.1;Dbxref=GeneID:207304,GenBank:NP_001392115.1,MGI:MGI:2384768;Name=NP_001392115.1;Note=isoform 7 is encoded by transcript variant 7;gbkey=CDS;gene=Hectd1;product=E3 ubiquitin-protein ligase HECTD1 isoform 7;protein_id=NP_001392115.1;extra_copy_number=0
CM058252.1	Liftoff	CDS	51318557	51318611	.	-	.	ID=cds-NP_001392115.1;Parent=rna-NM_001405186.1;Dbxref=GeneID:207304,GenBank:NP_001392115.1,MGI:MGI:2384768;Name=NP_001392115.1;Note=isoform 7 is encoded by transcript variant 7;gbkey=CDS;gene=Hectd1;product=E3 ubiquitin-protein ligase HECTD1 isoform 7;protein_id=NP_001392115.1;extra_copy_number=0
CM058252.1	Liftoff	CDS	51320729	51320951	.	-	.	ID=cds-NP_001392115.1;Parent=rna-NM_001405186.1;Dbxref=GeneID:207304,GenBank:NP_001392115.1,MGI:MGI:2384768;Name=NP_001392115.1;Note=isoform 7 is encoded by transcript variant 7;gbkey=CDS;gene=Hectd1;product=E3 ubiquitin-protein ligase HECTD1 isoform 7;protein_id=NP_001392115.1;extra_copy_number=0
CM058252.1	Liftoff	CDS	51322524	51322680	.	-	.	ID=cds-NP_001392115.1;Parent=rna-NM_001405186.1;Dbxref=GeneID:207304,GenBank:NP_001392115.1,MGI:MGI:2384768;Name=NP_001392115.1;Note=isoform 7 is encoded by transcript variant 7;gbkey=CDS;gene=Hectd1;product=E3 ubiquitin-protein ligase HECTD1 isoform 7;protein_id=NP_001392115.1;extra_copy_number=0
CM058252.1	Liftoff	CDS	51323934	51324056	.	-	.	ID=cds-NP_001392115.1;Parent=rna-NM_001405186.1;Dbxref=GeneID:207304,GenBank:NP_001392115.1,MGI:MGI:2384768;Name=NP_001392115.1;Note=isoform 7 is encoded by transcript variant 7;gbkey=CDS;gene=Hectd1;product=E3 ubiquitin-protein ligase HECTD1 isoform 7;protein_id=NP_001392115.1;extra_copy_number=0
CM058252.1	Liftoff	CDS	51325531	51325664	.	-	.	ID=cds-NP_001392115.1;Parent=rna-NM_001405186.1;Dbxref=GeneID:207304,GenBank:NP_001392115.1,MGI:MGI:2384768;Name=NP_001392115.1;Note=isoform 7 is encoded by transcript variant 7;gbkey=CDS;gene=Hectd1;product=E3 ubiquitin-protein ligase HECTD1 isoform 7;protein_id=NP_001392115.1;extra_copy_number=0
CM058252.1	Liftoff	CDS	51329066	51329287	.	-	.	ID=cds-NP_001392115.1;Parent=rna-NM_001405186.1;Dbxref=GeneID:207304,GenBank:NP_001392115.1,MGI:MGI:2384768;Name=NP_001392115.1;Note=isoform 7 is encoded by transcript variant 7;gbkey=CDS;gene=Hectd1;product=E3 ubiquitin-protein ligase HECTD1 isoform 7;protein_id=NP_001392115.1;extra_copy_number=0
CM058252.1	Liftoff	CDS	51333784	51333960	.	-	.	ID=cds-NP_001392115.1;Parent=rna-NM_001405186.1;Dbxref=GeneID:207304,GenBank:NP_001392115.1,MGI:MGI:2384768;Name=NP_001392115.1;Note=isoform 7 is encoded by transcript variant 7;gbkey=CDS;gene=Hectd1;product=E3 ubiquitin-protein ligase HECTD1 isoform 7;protein_id=NP_001392115.1;extra_copy_number=0
CM058252.1	Liftoff	CDS	51334049	51334215	.	-	.	ID=cds-NP_001392115.1;Parent=rna-NM_001405186.1;Dbxref=GeneID:207304,GenBank:NP_001392115.1,MGI:MGI:2384768;Name=NP_001392115.1;Note=isoform 7 is encoded by transcript variant 7;gbkey=CDS;gene=Hectd1;product=E3 ubiquitin-protein ligase HECTD1 isoform 7;protein_id=NP_001392115.1;extra_copy_number=0
CM058252.1	Liftoff	CDS	51335337	51335660	.	-	.	ID=cds-NP_001392115.1;Parent=rna-NM_001405186.1;Dbxref=GeneID:207304,GenBank:NP_001392115.1,MGI:MGI:2384768;Name=NP_001392115.1;Note=isoform 7 is encoded by transcript variant 7;gbkey=CDS;gene=Hectd1;product=E3 ubiquitin-protein ligase HECTD1 isoform 7;protein_id=NP_001392115.1;extra_copy_number=0
CM058252.1	Liftoff	CDS	51336161	51336300	.	-	.	ID=cds-NP_001392115.1;Parent=rna-NM_001405186.1;Dbxref=GeneID:207304,GenBank:NP_001392115.1,MGI:MGI:2384768;Name=NP_001392115.1;Note=isoform 7 is encoded by transcript variant 7;gbkey=CDS;gene=Hectd1;product=E3 ubiquitin-protein ligase HECTD1 isoform 7;protein_id=NP_001392115.1;extra_copy_number=0
CM058252.1	Liftoff	CDS	51338007	51338141	.	-	.	ID=cds-NP_001392115.1;Parent=rna-NM_001405186.1;Dbxref=GeneID:207304,GenBank:NP_001392115.1,MGI:MGI:2384768;Name=NP_001392115.1;Note=isoform 7 is encoded by transcript variant 7;gbkey=CDS;gene=Hectd1;product=E3 ubiquitin-protein ligase HECTD1 isoform 7;protein_id=NP_001392115.1;extra_copy_number=0
CM058252.1	Liftoff	CDS	51343993	51344098	.	-	.	ID=cds-NP_001392115.1;Parent=rna-NM_001405186.1;Dbxref=GeneID:207304,GenBank:NP_001392115.1,MGI:MGI:2384768;Name=NP_001392115.1;Note=isoform 7 is encoded by transcript variant 7;gbkey=CDS;gene=Hectd1;product=E3 ubiquitin-protein ligase HECTD1 isoform 7;protein_id=NP_001392115.1;extra_copy_number=0
CM058252.1	Liftoff	CDS	51345693	51345787	.	-	.	ID=cds-NP_001392115.1;Parent=rna-NM_001405186.1;Dbxref=GeneID:207304,GenBank:NP_001392115.1,MGI:MGI:2384768;Name=NP_001392115.1;Note=isoform 7 is encoded by transcript variant 7;gbkey=CDS;gene=Hectd1;product=E3 ubiquitin-protein ligase HECTD1 isoform 7;protein_id=NP_001392115.1;extra_copy_number=0
CM058252.1	Liftoff	CDS	51347320	51347466	.	-	.	ID=cds-NP_001392115.1;Parent=rna-NM_001405186.1;Dbxref=GeneID:207304,GenBank:NP_001392115.1,MGI:MGI:2384768;Name=NP_001392115.1;Note=isoform 7 is encoded by transcript variant 7;gbkey=CDS;gene=Hectd1;product=E3 ubiquitin-protein ligase HECTD1 isoform 7;protein_id=NP_001392115.1;extra_copy_number=0
CM058252.1	Liftoff	CDS	51349356	51349490	.	-	.	ID=cds-NP_001392115.1;Parent=rna-NM_001405186.1;Dbxref=GeneID:207304,GenBank:NP_001392115.1,MGI:MGI:2384768;Name=NP_001392115.1;Note=isoform 7 is encoded by transcript variant 7;gbkey=CDS;gene=Hectd1;product=E3 ubiquitin-protein ligase HECTD1 isoform 7;protein_id=NP_001392115.1;extra_copy_number=0
CM058252.1	Liftoff	CDS	51351683	51351759	.	-	.	ID=cds-NP_001392115.1;Parent=rna-NM_001405186.1;Dbxref=GeneID:207304,GenBank:NP_001392115.1,MGI:MGI:2384768;Name=NP_001392115.1;Note=isoform 7 is encoded by transcript variant 7;gbkey=CDS;gene=Hectd1;product=E3 ubiquitin-protein ligase HECTD1 isoform 7;protein_id=NP_001392115.1;extra_copy_number=0
CM058252.1	Liftoff	CDS	51351863	51352126	.	-	.	ID=cds-NP_001392115.1;Parent=rna-NM_001405186.1;Dbxref=GeneID:207304,GenBank:NP_001392115.1,MGI:MGI:2384768;Name=NP_001392115.1;Note=isoform 7 is encoded by transcript variant 7;gbkey=CDS;gene=Hectd1;product=E3 ubiquitin-protein ligase HECTD1 isoform 7;protein_id=NP_001392115.1;extra_copy_number=0
CM058252.1	Liftoff	CDS	51352731	51352953	.	-	.	ID=cds-NP_001392115.1;Parent=rna-NM_001405186.1;Dbxref=GeneID:207304,GenBank:NP_001392115.1,MGI:MGI:2384768;Name=NP_001392115.1;Note=isoform 7 is encoded by transcript variant 7;gbkey=CDS;gene=Hectd1;product=E3 ubiquitin-protein ligase HECTD1 isoform 7;protein_id=NP_001392115.1;extra_copy_number=0
CM058252.1	Liftoff	CDS	51355925	51356095	.	-	.	ID=cds-NP_001392115.1;Parent=rna-NM_001405186.1;Dbxref=GeneID:207304,GenBank:NP_001392115.1,MGI:MGI:2384768;Name=NP_001392115.1;Note=isoform 7 is encoded by transcript variant 7;gbkey=CDS;gene=Hectd1;product=E3 ubiquitin-protein ligase HECTD1 isoform 7;protein_id=NP_001392115.1;extra_copy_number=0
CM058252.1	Liftoff	CDS	51356250	51356388	.	-	.	ID=cds-NP_001392115.1;Parent=rna-NM_001405186.1;Dbxref=GeneID:207304,GenBank:NP_001392115.1,MGI:MGI:2384768;Name=NP_001392115.1;Note=isoform 7 is encoded by transcript variant 7;gbkey=CDS;gene=Hectd1;product=E3 ubiquitin-protein ligase HECTD1 isoform 7;protein_id=NP_001392115.1;extra_copy_number=0
CM058252.1	Liftoff	CDS	51359352	51359526	.	-	.	ID=cds-NP_001392115.1;Parent=rna-NM_001405186.1;Dbxref=GeneID:207304,GenBank:NP_001392115.1,MGI:MGI:2384768;Name=NP_001392115.1;Note=isoform 7 is encoded by transcript variant 7;gbkey=CDS;gene=Hectd1;product=E3 ubiquitin-protein ligase HECTD1 isoform 7;protein_id=NP_001392115.1;extra_copy_number=0
CM058252.1	Liftoff	CDS	51360169	51360283	.	-	.	ID=cds-NP_001392115.1;Parent=rna-NM_001405186.1;Dbxref=GeneID:207304,GenBank:NP_001392115.1,MGI:MGI:2384768;Name=NP_001392115.1;Note=isoform 7 is encoded by transcript variant 7;gbkey=CDS;gene=Hectd1;product=E3 ubiquitin-protein ligase HECTD1 isoform 7;protein_id=NP_001392115.1;extra_copy_number=0
CM058252.1	Liftoff	CDS	51362230	51362328	.	-	.	ID=cds-NP_001392115.1;Parent=rna-NM_001405186.1;Dbxref=GeneID:207304,GenBank:NP_001392115.1,MGI:MGI:2384768;Name=NP_001392115.1;Note=isoform 7 is encoded by transcript variant 7;gbkey=CDS;gene=Hectd1;product=E3 ubiquitin-protein ligase HECTD1 isoform 7;protein_id=NP_001392115.1;extra_copy_number=0
CM058252.1	Liftoff	CDS	51362411	51362487	.	-	.	ID=cds-NP_001392115.1;Parent=rna-NM_001405186.1;Dbxref=GeneID:207304,GenBank:NP_001392115.1,MGI:MGI:2384768;Name=NP_001392115.1;Note=isoform 7 is encoded by transcript variant 7;gbkey=CDS;gene=Hectd1;product=E3 ubiquitin-protein ligase HECTD1 isoform 7;protein_id=NP_001392115.1;extra_copy_number=0
CM058252.1	Liftoff	CDS	51363679	51363949	.	-	.	ID=cds-NP_001392115.1;Parent=rna-NM_001405186.1;Dbxref=GeneID:207304,GenBank:NP_001392115.1,MGI:MGI:2384768;Name=NP_001392115.1;Note=isoform 7 is encoded by transcript variant 7;gbkey=CDS;gene=Hectd1;product=E3 ubiquitin-protein ligase HECTD1 isoform 7;protein_id=NP_001392115.1;extra_copy_number=0
CM058252.1	Liftoff	CDS	51364050	51364331	.	-	.	ID=cds-NP_001392115.1;Parent=rna-NM_001405186.1;Dbxref=GeneID:207304,GenBank:NP_001392115.1,MGI:MGI:2384768;Name=NP_001392115.1;Note=isoform 7 is encoded by transcript variant 7;gbkey=CDS;gene=Hectd1;product=E3 ubiquitin-protein ligase HECTD1 isoform 7;protein_id=NP_001392115.1;extra_copy_number=0
CM058252.1	Liftoff	CDS	51365184	51365411	.	-	.	ID=cds-NP_001392115.1;Parent=rna-NM_001405186.1;Dbxref=GeneID:207304,GenBank:NP_001392115.1,MGI:MGI:2384768;Name=NP_001392115.1;Note=isoform 7 is encoded by transcript variant 7;gbkey=CDS;gene=Hectd1;product=E3 ubiquitin-protein ligase HECTD1 isoform 7;protein_id=NP_001392115.1;extra_copy_number=0
CM058252.1	Liftoff	CDS	51367880	51368114	.	-	.	ID=cds-NP_001392115.1;Parent=rna-NM_001405186.1;Dbxref=GeneID:207304,GenBank:NP_001392115.1,MGI:MGI:2384768;Name=NP_001392115.1;Note=isoform 7 is encoded by transcript variant 7;gbkey=CDS;gene=Hectd1;product=E3 ubiquitin-protein ligase HECTD1 isoform 7;protein_id=NP_001392115.1;extra_copy_number=0
CM058252.1	Liftoff	CDS	51388875	51389014	.	-	.	ID=cds-NP_001392115.1;Parent=rna-NM_001405186.1;Dbxref=GeneID:207304,GenBank:NP_001392115.1,MGI:MGI:2384768;Name=NP_001392115.1;Note=isoform 7 is encoded by transcript variant 7;gbkey=CDS;gene=Hectd1;product=E3 ubiquitin-protein ligase HECTD1 isoform 7;protein_id=NP_001392115.1;extra_copy_number=0
CM058252.1	Liftoff	mRNA	51305225	51390900	.	-	.	ID=rna-NM_001405187.1;Parent=gene-Hectd1;Dbxref=GeneID:207304,GenBank:NM_001405187.1,MGI:MGI:2384768;Name=NM_001405187.1;gbkey=mRNA;gene=Hectd1;product=HECT domain E3 ubiquitin protein ligase 1%2C transcript variant 8;transcript_id=NM_001405187.1;matches_ref_protein=True;valid_ORF=True;extra_copy_number=0
CM058252.1	Liftoff	exon	51305225	51306162	.	-	.	ID=exon-NM_001405187.1-41;Parent=rna-NM_001405187.1;Dbxref=GeneID:207304,GenBank:NM_001405187.1,MGI:MGI:2384768;gbkey=mRNA;gene=Hectd1;product=HECT domain E3 ubiquitin protein ligase 1%2C transcript variant 8;transcript_id=NM_001405187.1;extra_copy_number=0
CM058252.1	Liftoff	exon	51306270	51306414	.	-	.	ID=exon-NM_001405187.1-40;Parent=rna-NM_001405187.1;Dbxref=GeneID:207304,GenBank:NM_001405187.1,MGI:MGI:2384768;gbkey=mRNA;gene=Hectd1;product=HECT domain E3 ubiquitin protein ligase 1%2C transcript variant 8;transcript_id=NM_001405187.1;extra_copy_number=0
CM058252.1	Liftoff	exon	51306885	51307035	.	-	.	ID=exon-NM_001405187.1-39;Parent=rna-NM_001405187.1;Dbxref=GeneID:207304,GenBank:NM_001405187.1,MGI:MGI:2384768;gbkey=mRNA;gene=Hectd1;product=HECT domain E3 ubiquitin protein ligase 1%2C transcript variant 8;transcript_id=NM_001405187.1;extra_copy_number=0
CM058252.1	Liftoff	exon	51307598	51307691	.	-	.	ID=exon-NM_001405187.1-38;Parent=rna-NM_001405187.1;Dbxref=GeneID:207304,GenBank:NM_001405187.1,MGI:MGI:2384768;gbkey=mRNA;gene=Hectd1;product=HECT domain E3 ubiquitin protein ligase 1%2C transcript variant 8;transcript_id=NM_001405187.1;extra_copy_number=0
CM058252.1	Liftoff	exon	51307777	51307855	.	-	.	ID=exon-NM_001405187.1-37;Parent=rna-NM_001405187.1;Dbxref=GeneID:207304,GenBank:NM_001405187.1,MGI:MGI:2384768;gbkey=mRNA;gene=Hectd1;product=HECT domain E3 ubiquitin protein ligase 1%2C transcript variant 8;transcript_id=NM_001405187.1;extra_copy_number=0
CM058252.1	Liftoff	exon	51309908	51310515	.	-	.	ID=exon-NM_001405187.1-36;Parent=rna-NM_001405187.1;Dbxref=GeneID:207304,GenBank:NM_001405187.1,MGI:MGI:2384768;gbkey=mRNA;gene=Hectd1;product=HECT domain E3 ubiquitin protein ligase 1%2C transcript variant 8;transcript_id=NM_001405187.1;extra_copy_number=0
CM058252.1	Liftoff	exon	51311829	51311966	.	-	.	ID=exon-NM_001405187.1-35;Parent=rna-NM_001405187.1;Dbxref=GeneID:207304,GenBank:NM_001405187.1,MGI:MGI:2384768;gbkey=mRNA;gene=Hectd1;product=HECT domain E3 ubiquitin protein ligase 1%2C transcript variant 8;transcript_id=NM_001405187.1;extra_copy_number=0
CM058252.1	Liftoff	exon	51313364	51313565	.	-	.	ID=exon-NM_001405187.1-34;Parent=rna-NM_001405187.1;Dbxref=GeneID:207304,GenBank:NM_001405187.1,MGI:MGI:2384768;gbkey=mRNA;gene=Hectd1;product=HECT domain E3 ubiquitin protein ligase 1%2C transcript variant 8;transcript_id=NM_001405187.1;extra_copy_number=0
CM058252.1	Liftoff	exon	51315249	51315376	.	-	.	ID=exon-NM_001405187.1-33;Parent=rna-NM_001405187.1;Dbxref=GeneID:207304,GenBank:NM_001405187.1,MGI:MGI:2384768;gbkey=mRNA;gene=Hectd1;product=HECT domain E3 ubiquitin protein ligase 1%2C transcript variant 8;transcript_id=NM_001405187.1;extra_copy_number=0
CM058252.1	Liftoff	exon	51315551	51315636	.	-	.	ID=exon-NM_001405187.1-32;Parent=rna-NM_001405187.1;Dbxref=GeneID:207304,GenBank:NM_001405187.1,MGI:MGI:2384768;gbkey=mRNA;gene=Hectd1;product=HECT domain E3 ubiquitin protein ligase 1%2C transcript variant 8;transcript_id=NM_001405187.1;extra_copy_number=0
CM058252.1	Liftoff	exon	51315723	51315930	.	-	.	ID=exon-NM_001405187.1-31;Parent=rna-NM_001405187.1;Dbxref=GeneID:207304,GenBank:NM_001405187.1,MGI:MGI:2384768;gbkey=mRNA;gene=Hectd1;product=HECT domain E3 ubiquitin protein ligase 1%2C transcript variant 8;transcript_id=NM_001405187.1;extra_copy_number=0
CM058252.1	Liftoff	exon	51318557	51318611	.	-	.	ID=exon-NM_001405187.1-30;Parent=rna-NM_001405187.1;Dbxref=GeneID:207304,GenBank:NM_001405187.1,MGI:MGI:2384768;gbkey=mRNA;gene=Hectd1;product=HECT domain E3 ubiquitin protein ligase 1%2C transcript variant 8;transcript_id=NM_001405187.1;extra_copy_number=0
CM058252.1	Liftoff	exon	51320729	51320951	.	-	.	ID=exon-NM_001405187.1-29;Parent=rna-NM_001405187.1;Dbxref=GeneID:207304,GenBank:NM_001405187.1,MGI:MGI:2384768;gbkey=mRNA;gene=Hectd1;product=HECT domain E3 ubiquitin protein ligase 1%2C transcript variant 8;transcript_id=NM_001405187.1;extra_copy_number=0
CM058252.1	Liftoff	exon	51322524	51322680	.	-	.	ID=exon-NM_001405187.1-28;Parent=rna-NM_001405187.1;Dbxref=GeneID:207304,GenBank:NM_001405187.1,MGI:MGI:2384768;gbkey=mRNA;gene=Hectd1;product=HECT domain E3 ubiquitin protein ligase 1%2C transcript variant 8;transcript_id=NM_001405187.1;extra_copy_number=0
CM058252.1	Liftoff	exon	51323934	51324056	.	-	.	ID=exon-NM_001405187.1-27;Parent=rna-NM_001405187.1;Dbxref=GeneID:207304,GenBank:NM_001405187.1,MGI:MGI:2384768;gbkey=mRNA;gene=Hectd1;product=HECT domain E3 ubiquitin protein ligase 1%2C transcript variant 8;transcript_id=NM_001405187.1;extra_copy_number=0
CM058252.1	Liftoff	exon	51325531	51325664	.	-	.	ID=exon-NM_001405187.1-26;Parent=rna-NM_001405187.1;Dbxref=GeneID:207304,GenBank:NM_001405187.1,MGI:MGI:2384768;gbkey=mRNA;gene=Hectd1;product=HECT domain E3 ubiquitin protein ligase 1%2C transcript variant 8;transcript_id=NM_001405187.1;extra_copy_number=0
CM058252.1	Liftoff	exon	51329066	51329287	.	-	.	ID=exon-NM_001405187.1-25;Parent=rna-NM_001405187.1;Dbxref=GeneID:207304,GenBank:NM_001405187.1,MGI:MGI:2384768;gbkey=mRNA;gene=Hectd1;product=HECT domain E3 ubiquitin protein ligase 1%2C transcript variant 8;transcript_id=NM_001405187.1;extra_copy_number=0
CM058252.1	Liftoff	exon	51333784	51333960	.	-	.	ID=exon-NM_001405187.1-24;Parent=rna-NM_001405187.1;Dbxref=GeneID:207304,GenBank:NM_001405187.1,MGI:MGI:2384768;gbkey=mRNA;gene=Hectd1;product=HECT domain E3 ubiquitin protein ligase 1%2C transcript variant 8;transcript_id=NM_001405187.1;extra_copy_number=0
CM058252.1	Liftoff	exon	51334049	51334215	.	-	.	ID=exon-NM_001405187.1-23;Parent=rna-NM_001405187.1;Dbxref=GeneID:207304,GenBank:NM_001405187.1,MGI:MGI:2384768;gbkey=mRNA;gene=Hectd1;product=HECT domain E3 ubiquitin protein ligase 1%2C transcript variant 8;transcript_id=NM_001405187.1;extra_copy_number=0
CM058252.1	Liftoff	exon	51335337	51335660	.	-	.	ID=exon-NM_001405187.1-22;Parent=rna-NM_001405187.1;Dbxref=GeneID:207304,GenBank:NM_001405187.1,MGI:MGI:2384768;gbkey=mRNA;gene=Hectd1;product=HECT domain E3 ubiquitin protein ligase 1%2C transcript variant 8;transcript_id=NM_001405187.1;extra_copy_number=0
CM058252.1	Liftoff	exon	51336161	51336300	.	-	.	ID=exon-NM_001405187.1-21;Parent=rna-NM_001405187.1;Dbxref=GeneID:207304,GenBank:NM_001405187.1,MGI:MGI:2384768;gbkey=mRNA;gene=Hectd1;product=HECT domain E3 ubiquitin protein ligase 1%2C transcript variant 8;transcript_id=NM_001405187.1;extra_copy_number=0
CM058252.1	Liftoff	exon	51338007	51338141	.	-	.	ID=exon-NM_001405187.1-20;Parent=rna-NM_001405187.1;Dbxref=GeneID:207304,GenBank:NM_001405187.1,MGI:MGI:2384768;gbkey=mRNA;gene=Hectd1;product=HECT domain E3 ubiquitin protein ligase 1%2C transcript variant 8;transcript_id=NM_001405187.1;extra_copy_number=0
CM058252.1	Liftoff	exon	51343993	51344098	.	-	.	ID=exon-NM_001405187.1-19;Parent=rna-NM_001405187.1;Dbxref=GeneID:207304,GenBank:NM_001405187.1,MGI:MGI:2384768;gbkey=mRNA;gene=Hectd1;product=HECT domain E3 ubiquitin protein ligase 1%2C transcript variant 8;transcript_id=NM_001405187.1;extra_copy_number=0
CM058252.1	Liftoff	exon	51345693	51345787	.	-	.	ID=exon-NM_001405187.1-18;Parent=rna-NM_001405187.1;Dbxref=GeneID:207304,GenBank:NM_001405187.1,MGI:MGI:2384768;gbkey=mRNA;gene=Hectd1;product=HECT domain E3 ubiquitin protein ligase 1%2C transcript variant 8;transcript_id=NM_001405187.1;extra_copy_number=0
CM058252.1	Liftoff	exon	51347320	51347466	.	-	.	ID=exon-NM_001405187.1-17;Parent=rna-NM_001405187.1;Dbxref=GeneID:207304,GenBank:NM_001405187.1,MGI:MGI:2384768;gbkey=mRNA;gene=Hectd1;product=HECT domain E3 ubiquitin protein ligase 1%2C transcript variant 8;transcript_id=NM_001405187.1;extra_copy_number=0
CM058252.1	Liftoff	exon	51349356	51349490	.	-	.	ID=exon-NM_001405187.1-16;Parent=rna-NM_001405187.1;Dbxref=GeneID:207304,GenBank:NM_001405187.1,MGI:MGI:2384768;gbkey=mRNA;gene=Hectd1;product=HECT domain E3 ubiquitin protein ligase 1%2C transcript variant 8;transcript_id=NM_001405187.1;extra_copy_number=0
CM058252.1	Liftoff	exon	51351683	51351759	.	-	.	ID=exon-NM_001405187.1-15;Parent=rna-NM_001405187.1;Dbxref=GeneID:207304,GenBank:NM_001405187.1,MGI:MGI:2384768;gbkey=mRNA;gene=Hectd1;product=HECT domain E3 ubiquitin protein ligase 1%2C transcript variant 8;transcript_id=NM_001405187.1;extra_copy_number=0
CM058252.1	Liftoff	exon	51351863	51352126	.	-	.	ID=exon-NM_001405187.1-14;Parent=rna-NM_001405187.1;Dbxref=GeneID:207304,GenBank:NM_001405187.1,MGI:MGI:2384768;gbkey=mRNA;gene=Hectd1;product=HECT domain E3 ubiquitin protein ligase 1%2C transcript variant 8;transcript_id=NM_001405187.1;extra_copy_number=0
CM058252.1	Liftoff	exon	51352731	51352953	.	-	.	ID=exon-NM_001405187.1-13;Parent=rna-NM_001405187.1;Dbxref=GeneID:207304,GenBank:NM_001405187.1,MGI:MGI:2384768;gbkey=mRNA;gene=Hectd1;product=HECT domain E3 ubiquitin protein ligase 1%2C transcript variant 8;transcript_id=NM_001405187.1;extra_copy_number=0
CM058252.1	Liftoff	exon	51355925	51356095	.	-	.	ID=exon-NM_001405187.1-12;Parent=rna-NM_001405187.1;Dbxref=GeneID:207304,GenBank:NM_001405187.1,MGI:MGI:2384768;gbkey=mRNA;gene=Hectd1;product=HECT domain E3 ubiquitin protein ligase 1%2C transcript variant 8;transcript_id=NM_001405187.1;extra_copy_number=0
CM058252.1	Liftoff	exon	51356250	51356388	.	-	.	ID=exon-NM_001405187.1-11;Parent=rna-NM_001405187.1;Dbxref=GeneID:207304,GenBank:NM_001405187.1,MGI:MGI:2384768;gbkey=mRNA;gene=Hectd1;product=HECT domain E3 ubiquitin protein ligase 1%2C transcript variant 8;transcript_id=NM_001405187.1;extra_copy_number=0
CM058252.1	Liftoff	exon	51359352	51359526	.	-	.	ID=exon-NM_001405187.1-10;Parent=rna-NM_001405187.1;Dbxref=GeneID:207304,GenBank:NM_001405187.1,MGI:MGI:2384768;gbkey=mRNA;gene=Hectd1;product=HECT domain E3 ubiquitin protein ligase 1%2C transcript variant 8;transcript_id=NM_001405187.1;extra_copy_number=0
CM058252.1	Liftoff	exon	51360169	51360283	.	-	.	ID=exon-NM_001405187.1-9;Parent=rna-NM_001405187.1;Dbxref=GeneID:207304,GenBank:NM_001405187.1,MGI:MGI:2384768;gbkey=mRNA;gene=Hectd1;product=HECT domain E3 ubiquitin protein ligase 1%2C transcript variant 8;transcript_id=NM_001405187.1;extra_copy_number=0
CM058252.1	Liftoff	exon	51362230	51362328	.	-	.	ID=exon-NM_001405187.1-8;Parent=rna-NM_001405187.1;Dbxref=GeneID:207304,GenBank:NM_001405187.1,MGI:MGI:2384768;gbkey=mRNA;gene=Hectd1;product=HECT domain E3 ubiquitin protein ligase 1%2C transcript variant 8;transcript_id=NM_001405187.1;extra_copy_number=0
CM058252.1	Liftoff	exon	51362411	51362487	.	-	.	ID=exon-NM_001405187.1-7;Parent=rna-NM_001405187.1;Dbxref=GeneID:207304,GenBank:NM_001405187.1,MGI:MGI:2384768;gbkey=mRNA;gene=Hectd1;product=HECT domain E3 ubiquitin protein ligase 1%2C transcript variant 8;transcript_id=NM_001405187.1;extra_copy_number=0
CM058252.1	Liftoff	exon	51363679	51363949	.	-	.	ID=exon-NM_001405187.1-6;Parent=rna-NM_001405187.1;Dbxref=GeneID:207304,GenBank:NM_001405187.1,MGI:MGI:2384768;gbkey=mRNA;gene=Hectd1;product=HECT domain E3 ubiquitin protein ligase 1%2C transcript variant 8;transcript_id=NM_001405187.1;extra_copy_number=0
CM058252.1	Liftoff	exon	51364050	51364331	.	-	.	ID=exon-NM_001405187.1-5;Parent=rna-NM_001405187.1;Dbxref=GeneID:207304,GenBank:NM_001405187.1,MGI:MGI:2384768;gbkey=mRNA;gene=Hectd1;product=HECT domain E3 ubiquitin protein ligase 1%2C transcript variant 8;transcript_id=NM_001405187.1;extra_copy_number=0
CM058252.1	Liftoff	exon	51365184	51365411	.	-	.	ID=exon-NM_001405187.1-4;Parent=rna-NM_001405187.1;Dbxref=GeneID:207304,GenBank:NM_001405187.1,MGI:MGI:2384768;gbkey=mRNA;gene=Hectd1;product=HECT domain E3 ubiquitin protein ligase 1%2C transcript variant 8;transcript_id=NM_001405187.1;extra_copy_number=0
CM058252.1	Liftoff	exon	51367880	51368114	.	-	.	ID=exon-NM_001405187.1-3;Parent=rna-NM_001405187.1;Dbxref=GeneID:207304,GenBank:NM_001405187.1,MGI:MGI:2384768;gbkey=mRNA;gene=Hectd1;product=HECT domain E3 ubiquitin protein ligase 1%2C transcript variant 8;transcript_id=NM_001405187.1;extra_copy_number=0
CM058252.1	Liftoff	exon	51388875	51389036	.	-	.	ID=exon-NM_001405187.1-2;Parent=rna-NM_001405187.1;Dbxref=GeneID:207304,GenBank:NM_001405187.1,MGI:MGI:2384768;gbkey=mRNA;gene=Hectd1;product=HECT domain E3 ubiquitin protein ligase 1%2C transcript variant 8;transcript_id=NM_001405187.1;extra_copy_number=0
CM058252.1	Liftoff	exon	51390726	51390900	.	-	.	ID=exon-NM_001405187.1-1;Parent=rna-NM_001405187.1;Dbxref=GeneID:207304,GenBank:NM_001405187.1,MGI:MGI:2384768;gbkey=mRNA;gene=Hectd1;product=HECT domain E3 ubiquitin protein ligase 1%2C transcript variant 8;transcript_id=NM_001405187.1;extra_copy_number=0
CM058252.1	Liftoff	CDS	51306025	51306162	.	-	.	ID=cds-NP_001392116.1;Parent=rna-NM_001405187.1;Dbxref=GeneID:207304,GenBank:NP_001392116.1,MGI:MGI:2384768;Name=NP_001392116.1;Note=isoform 8 is encoded by transcript variant 8;gbkey=CDS;gene=Hectd1;product=E3 ubiquitin-protein ligase HECTD1 isoform 8;protein_id=NP_001392116.1;extra_copy_number=0
CM058252.1	Liftoff	CDS	51306270	51306414	.	-	.	ID=cds-NP_001392116.1;Parent=rna-NM_001405187.1;Dbxref=GeneID:207304,GenBank:NP_001392116.1,MGI:MGI:2384768;Name=NP_001392116.1;Note=isoform 8 is encoded by transcript variant 8;gbkey=CDS;gene=Hectd1;product=E3 ubiquitin-protein ligase HECTD1 isoform 8;protein_id=NP_001392116.1;extra_copy_number=0
CM058252.1	Liftoff	CDS	51306885	51307035	.	-	.	ID=cds-NP_001392116.1;Parent=rna-NM_001405187.1;Dbxref=GeneID:207304,GenBank:NP_001392116.1,MGI:MGI:2384768;Name=NP_001392116.1;Note=isoform 8 is encoded by transcript variant 8;gbkey=CDS;gene=Hectd1;product=E3 ubiquitin-protein ligase HECTD1 isoform 8;protein_id=NP_001392116.1;extra_copy_number=0
CM058252.1	Liftoff	CDS	51307598	51307691	.	-	.	ID=cds-NP_001392116.1;Parent=rna-NM_001405187.1;Dbxref=GeneID:207304,GenBank:NP_001392116.1,MGI:MGI:2384768;Name=NP_001392116.1;Note=isoform 8 is encoded by transcript variant 8;gbkey=CDS;gene=Hectd1;product=E3 ubiquitin-protein ligase HECTD1 isoform 8;protein_id=NP_001392116.1;extra_copy_number=0
CM058252.1	Liftoff	CDS	51307777	51307855	.	-	.	ID=cds-NP_001392116.1;Parent=rna-NM_001405187.1;Dbxref=GeneID:207304,GenBank:NP_001392116.1,MGI:MGI:2384768;Name=NP_001392116.1;Note=isoform 8 is encoded by transcript variant 8;gbkey=CDS;gene=Hectd1;product=E3 ubiquitin-protein ligase HECTD1 isoform 8;protein_id=NP_001392116.1;extra_copy_number=0
CM058252.1	Liftoff	CDS	51309908	51310515	.	-	.	ID=cds-NP_001392116.1;Parent=rna-NM_001405187.1;Dbxref=GeneID:207304,GenBank:NP_001392116.1,MGI:MGI:2384768;Name=NP_001392116.1;Note=isoform 8 is encoded by transcript variant 8;gbkey=CDS;gene=Hectd1;product=E3 ubiquitin-protein ligase HECTD1 isoform 8;protein_id=NP_001392116.1;extra_copy_number=0
CM058252.1	Liftoff	CDS	51311829	51311966	.	-	.	ID=cds-NP_001392116.1;Parent=rna-NM_001405187.1;Dbxref=GeneID:207304,GenBank:NP_001392116.1,MGI:MGI:2384768;Name=NP_001392116.1;Note=isoform 8 is encoded by transcript variant 8;gbkey=CDS;gene=Hectd1;product=E3 ubiquitin-protein ligase HECTD1 isoform 8;protein_id=NP_001392116.1;extra_copy_number=0
CM058252.1	Liftoff	CDS	51313364	51313565	.	-	.	ID=cds-NP_001392116.1;Parent=rna-NM_001405187.1;Dbxref=GeneID:207304,GenBank:NP_001392116.1,MGI:MGI:2384768;Name=NP_001392116.1;Note=isoform 8 is encoded by transcript variant 8;gbkey=CDS;gene=Hectd1;product=E3 ubiquitin-protein ligase HECTD1 isoform 8;protein_id=NP_001392116.1;extra_copy_number=0
CM058252.1	Liftoff	CDS	51315249	51315376	.	-	.	ID=cds-NP_001392116.1;Parent=rna-NM_001405187.1;Dbxref=GeneID:207304,GenBank:NP_001392116.1,MGI:MGI:2384768;Name=NP_001392116.1;Note=isoform 8 is encoded by transcript variant 8;gbkey=CDS;gene=Hectd1;product=E3 ubiquitin-protein ligase HECTD1 isoform 8;protein_id=NP_001392116.1;extra_copy_number=0
CM058252.1	Liftoff	CDS	51315551	51315636	.	-	.	ID=cds-NP_001392116.1;Parent=rna-NM_001405187.1;Dbxref=GeneID:207304,GenBank:NP_001392116.1,MGI:MGI:2384768;Name=NP_001392116.1;Note=isoform 8 is encoded by transcript variant 8;gbkey=CDS;gene=Hectd1;product=E3 ubiquitin-protein ligase HECTD1 isoform 8;protein_id=NP_001392116.1;extra_copy_number=0
CM058252.1	Liftoff	CDS	51315723	51315930	.	-	.	ID=cds-NP_001392116.1;Parent=rna-NM_001405187.1;Dbxref=GeneID:207304,GenBank:NP_001392116.1,MGI:MGI:2384768;Name=NP_001392116.1;Note=isoform 8 is encoded by transcript variant 8;gbkey=CDS;gene=Hectd1;product=E3 ubiquitin-protein ligase HECTD1 isoform 8;protein_id=NP_001392116.1;extra_copy_number=0
CM058252.1	Liftoff	CDS	51318557	51318611	.	-	.	ID=cds-NP_001392116.1;Parent=rna-NM_001405187.1;Dbxref=GeneID:207304,GenBank:NP_001392116.1,MGI:MGI:2384768;Name=NP_001392116.1;Note=isoform 8 is encoded by transcript variant 8;gbkey=CDS;gene=Hectd1;product=E3 ubiquitin-protein ligase HECTD1 isoform 8;protein_id=NP_001392116.1;extra_copy_number=0
CM058252.1	Liftoff	CDS	51320729	51320951	.	-	.	ID=cds-NP_001392116.1;Parent=rna-NM_001405187.1;Dbxref=GeneID:207304,GenBank:NP_001392116.1,MGI:MGI:2384768;Name=NP_001392116.1;Note=isoform 8 is encoded by transcript variant 8;gbkey=CDS;gene=Hectd1;product=E3 ubiquitin-protein ligase HECTD1 isoform 8;protein_id=NP_001392116.1;extra_copy_number=0
CM058252.1	Liftoff	CDS	51322524	51322680	.	-	.	ID=cds-NP_001392116.1;Parent=rna-NM_001405187.1;Dbxref=GeneID:207304,GenBank:NP_001392116.1,MGI:MGI:2384768;Name=NP_001392116.1;Note=isoform 8 is encoded by transcript variant 8;gbkey=CDS;gene=Hectd1;product=E3 ubiquitin-protein ligase HECTD1 isoform 8;protein_id=NP_001392116.1;extra_copy_number=0
CM058252.1	Liftoff	CDS	51323934	51324056	.	-	.	ID=cds-NP_001392116.1;Parent=rna-NM_001405187.1;Dbxref=GeneID:207304,GenBank:NP_001392116.1,MGI:MGI:2384768;Name=NP_001392116.1;Note=isoform 8 is encoded by transcript variant 8;gbkey=CDS;gene=Hectd1;product=E3 ubiquitin-protein ligase HECTD1 isoform 8;protein_id=NP_001392116.1;extra_copy_number=0
CM058252.1	Liftoff	CDS	51325531	51325664	.	-	.	ID=cds-NP_001392116.1;Parent=rna-NM_001405187.1;Dbxref=GeneID:207304,GenBank:NP_001392116.1,MGI:MGI:2384768;Name=NP_001392116.1;Note=isoform 8 is encoded by transcript variant 8;gbkey=CDS;gene=Hectd1;product=E3 ubiquitin-protein ligase HECTD1 isoform 8;protein_id=NP_001392116.1;extra_copy_number=0
CM058252.1	Liftoff	CDS	51329066	51329287	.	-	.	ID=cds-NP_001392116.1;Parent=rna-NM_001405187.1;Dbxref=GeneID:207304,GenBank:NP_001392116.1,MGI:MGI:2384768;Name=NP_001392116.1;Note=isoform 8 is encoded by transcript variant 8;gbkey=CDS;gene=Hectd1;product=E3 ubiquitin-protein ligase HECTD1 isoform 8;protein_id=NP_001392116.1;extra_copy_number=0
CM058252.1	Liftoff	CDS	51333784	51333960	.	-	.	ID=cds-NP_001392116.1;Parent=rna-NM_001405187.1;Dbxref=GeneID:207304,GenBank:NP_001392116.1,MGI:MGI:2384768;Name=NP_001392116.1;Note=isoform 8 is encoded by transcript variant 8;gbkey=CDS;gene=Hectd1;product=E3 ubiquitin-protein ligase HECTD1 isoform 8;protein_id=NP_001392116.1;extra_copy_number=0
CM058252.1	Liftoff	CDS	51334049	51334215	.	-	.	ID=cds-NP_001392116.1;Parent=rna-NM_001405187.1;Dbxref=GeneID:207304,GenBank:NP_001392116.1,MGI:MGI:2384768;Name=NP_001392116.1;Note=isoform 8 is encoded by transcript variant 8;gbkey=CDS;gene=Hectd1;product=E3 ubiquitin-protein ligase HECTD1 isoform 8;protein_id=NP_001392116.1;extra_copy_number=0
CM058252.1	Liftoff	CDS	51335337	51335660	.	-	.	ID=cds-NP_001392116.1;Parent=rna-NM_001405187.1;Dbxref=GeneID:207304,GenBank:NP_001392116.1,MGI:MGI:2384768;Name=NP_001392116.1;Note=isoform 8 is encoded by transcript variant 8;gbkey=CDS;gene=Hectd1;product=E3 ubiquitin-protein ligase HECTD1 isoform 8;protein_id=NP_001392116.1;extra_copy_number=0
CM058252.1	Liftoff	CDS	51336161	51336300	.	-	.	ID=cds-NP_001392116.1;Parent=rna-NM_001405187.1;Dbxref=GeneID:207304,GenBank:NP_001392116.1,MGI:MGI:2384768;Name=NP_001392116.1;Note=isoform 8 is encoded by transcript variant 8;gbkey=CDS;gene=Hectd1;product=E3 ubiquitin-protein ligase HECTD1 isoform 8;protein_id=NP_001392116.1;extra_copy_number=0
CM058252.1	Liftoff	CDS	51338007	51338141	.	-	.	ID=cds-NP_001392116.1;Parent=rna-NM_001405187.1;Dbxref=GeneID:207304,GenBank:NP_001392116.1,MGI:MGI:2384768;Name=NP_001392116.1;Note=isoform 8 is encoded by transcript variant 8;gbkey=CDS;gene=Hectd1;product=E3 ubiquitin-protein ligase HECTD1 isoform 8;protein_id=NP_001392116.1;extra_copy_number=0
CM058252.1	Liftoff	CDS	51343993	51344098	.	-	.	ID=cds-NP_001392116.1;Parent=rna-NM_001405187.1;Dbxref=GeneID:207304,GenBank:NP_001392116.1,MGI:MGI:2384768;Name=NP_001392116.1;Note=isoform 8 is encoded by transcript variant 8;gbkey=CDS;gene=Hectd1;product=E3 ubiquitin-protein ligase HECTD1 isoform 8;protein_id=NP_001392116.1;extra_copy_number=0
CM058252.1	Liftoff	CDS	51345693	51345787	.	-	.	ID=cds-NP_001392116.1;Parent=rna-NM_001405187.1;Dbxref=GeneID:207304,GenBank:NP_001392116.1,MGI:MGI:2384768;Name=NP_001392116.1;Note=isoform 8 is encoded by transcript variant 8;gbkey=CDS;gene=Hectd1;product=E3 ubiquitin-protein ligase HECTD1 isoform 8;protein_id=NP_001392116.1;extra_copy_number=0
CM058252.1	Liftoff	CDS	51347320	51347466	.	-	.	ID=cds-NP_001392116.1;Parent=rna-NM_001405187.1;Dbxref=GeneID:207304,GenBank:NP_001392116.1,MGI:MGI:2384768;Name=NP_001392116.1;Note=isoform 8 is encoded by transcript variant 8;gbkey=CDS;gene=Hectd1;product=E3 ubiquitin-protein ligase HECTD1 isoform 8;protein_id=NP_001392116.1;extra_copy_number=0
CM058252.1	Liftoff	CDS	51349356	51349490	.	-	.	ID=cds-NP_001392116.1;Parent=rna-NM_001405187.1;Dbxref=GeneID:207304,GenBank:NP_001392116.1,MGI:MGI:2384768;Name=NP_001392116.1;Note=isoform 8 is encoded by transcript variant 8;gbkey=CDS;gene=Hectd1;product=E3 ubiquitin-protein ligase HECTD1 isoform 8;protein_id=NP_001392116.1;extra_copy_number=0
CM058252.1	Liftoff	CDS	51351683	51351759	.	-	.	ID=cds-NP_001392116.1;Parent=rna-NM_001405187.1;Dbxref=GeneID:207304,GenBank:NP_001392116.1,MGI:MGI:2384768;Name=NP_001392116.1;Note=isoform 8 is encoded by transcript variant 8;gbkey=CDS;gene=Hectd1;product=E3 ubiquitin-protein ligase HECTD1 isoform 8;protein_id=NP_001392116.1;extra_copy_number=0
CM058252.1	Liftoff	CDS	51351863	51352126	.	-	.	ID=cds-NP_001392116.1;Parent=rna-NM_001405187.1;Dbxref=GeneID:207304,GenBank:NP_001392116.1,MGI:MGI:2384768;Name=NP_001392116.1;Note=isoform 8 is encoded by transcript variant 8;gbkey=CDS;gene=Hectd1;product=E3 ubiquitin-protein ligase HECTD1 isoform 8;protein_id=NP_001392116.1;extra_copy_number=0
CM058252.1	Liftoff	CDS	51352731	51352953	.	-	.	ID=cds-NP_001392116.1;Parent=rna-NM_001405187.1;Dbxref=GeneID:207304,GenBank:NP_001392116.1,MGI:MGI:2384768;Name=NP_001392116.1;Note=isoform 8 is encoded by transcript variant 8;gbkey=CDS;gene=Hectd1;product=E3 ubiquitin-protein ligase HECTD1 isoform 8;protein_id=NP_001392116.1;extra_copy_number=0
CM058252.1	Liftoff	CDS	51355925	51356095	.	-	.	ID=cds-NP_001392116.1;Parent=rna-NM_001405187.1;Dbxref=GeneID:207304,GenBank:NP_001392116.1,MGI:MGI:2384768;Name=NP_001392116.1;Note=isoform 8 is encoded by transcript variant 8;gbkey=CDS;gene=Hectd1;product=E3 ubiquitin-protein ligase HECTD1 isoform 8;protein_id=NP_001392116.1;extra_copy_number=0
CM058252.1	Liftoff	CDS	51356250	51356388	.	-	.	ID=cds-NP_001392116.1;Parent=rna-NM_001405187.1;Dbxref=GeneID:207304,GenBank:NP_001392116.1,MGI:MGI:2384768;Name=NP_001392116.1;Note=isoform 8 is encoded by transcript variant 8;gbkey=CDS;gene=Hectd1;product=E3 ubiquitin-protein ligase HECTD1 isoform 8;protein_id=NP_001392116.1;extra_copy_number=0
CM058252.1	Liftoff	CDS	51359352	51359526	.	-	.	ID=cds-NP_001392116.1;Parent=rna-NM_001405187.1;Dbxref=GeneID:207304,GenBank:NP_001392116.1,MGI:MGI:2384768;Name=NP_001392116.1;Note=isoform 8 is encoded by transcript variant 8;gbkey=CDS;gene=Hectd1;product=E3 ubiquitin-protein ligase HECTD1 isoform 8;protein_id=NP_001392116.1;extra_copy_number=0
CM058252.1	Liftoff	CDS	51360169	51360283	.	-	.	ID=cds-NP_001392116.1;Parent=rna-NM_001405187.1;Dbxref=GeneID:207304,GenBank:NP_001392116.1,MGI:MGI:2384768;Name=NP_001392116.1;Note=isoform 8 is encoded by transcript variant 8;gbkey=CDS;gene=Hectd1;product=E3 ubiquitin-protein ligase HECTD1 isoform 8;protein_id=NP_001392116.1;extra_copy_number=0
CM058252.1	Liftoff	CDS	51362230	51362328	.	-	.	ID=cds-NP_001392116.1;Parent=rna-NM_001405187.1;Dbxref=GeneID:207304,GenBank:NP_001392116.1,MGI:MGI:2384768;Name=NP_001392116.1;Note=isoform 8 is encoded by transcript variant 8;gbkey=CDS;gene=Hectd1;product=E3 ubiquitin-protein ligase HECTD1 isoform 8;protein_id=NP_001392116.1;extra_copy_number=0
CM058252.1	Liftoff	CDS	51362411	51362487	.	-	.	ID=cds-NP_001392116.1;Parent=rna-NM_001405187.1;Dbxref=GeneID:207304,GenBank:NP_001392116.1,MGI:MGI:2384768;Name=NP_001392116.1;Note=isoform 8 is encoded by transcript variant 8;gbkey=CDS;gene=Hectd1;product=E3 ubiquitin-protein ligase HECTD1 isoform 8;protein_id=NP_001392116.1;extra_copy_number=0
CM058252.1	Liftoff	CDS	51363679	51363949	.	-	.	ID=cds-NP_001392116.1;Parent=rna-NM_001405187.1;Dbxref=GeneID:207304,GenBank:NP_001392116.1,MGI:MGI:2384768;Name=NP_001392116.1;Note=isoform 8 is encoded by transcript variant 8;gbkey=CDS;gene=Hectd1;product=E3 ubiquitin-protein ligase HECTD1 isoform 8;protein_id=NP_001392116.1;extra_copy_number=0
CM058252.1	Liftoff	CDS	51364050	51364331	.	-	.	ID=cds-NP_001392116.1;Parent=rna-NM_001405187.1;Dbxref=GeneID:207304,GenBank:NP_001392116.1,MGI:MGI:2384768;Name=NP_001392116.1;Note=isoform 8 is encoded by transcript variant 8;gbkey=CDS;gene=Hectd1;product=E3 ubiquitin-protein ligase HECTD1 isoform 8;protein_id=NP_001392116.1;extra_copy_number=0
CM058252.1	Liftoff	CDS	51365184	51365411	.	-	.	ID=cds-NP_001392116.1;Parent=rna-NM_001405187.1;Dbxref=GeneID:207304,GenBank:NP_001392116.1,MGI:MGI:2384768;Name=NP_001392116.1;Note=isoform 8 is encoded by transcript variant 8;gbkey=CDS;gene=Hectd1;product=E3 ubiquitin-protein ligase HECTD1 isoform 8;protein_id=NP_001392116.1;extra_copy_number=0
CM058252.1	Liftoff	CDS	51367880	51368114	.	-	.	ID=cds-NP_001392116.1;Parent=rna-NM_001405187.1;Dbxref=GeneID:207304,GenBank:NP_001392116.1,MGI:MGI:2384768;Name=NP_001392116.1;Note=isoform 8 is encoded by transcript variant 8;gbkey=CDS;gene=Hectd1;product=E3 ubiquitin-protein ligase HECTD1 isoform 8;protein_id=NP_001392116.1;extra_copy_number=0
CM058252.1	Liftoff	CDS	51388875	51389014	.	-	.	ID=cds-NP_001392116.1;Parent=rna-NM_001405187.1;Dbxref=GeneID:207304,GenBank:NP_001392116.1,MGI:MGI:2384768;Name=NP_001392116.1;Note=isoform 8 is encoded by transcript variant 8;gbkey=CDS;gene=Hectd1;product=E3 ubiquitin-protein ligase HECTD1 isoform 8;protein_id=NP_001392116.1;extra_copy_number=0
CM058252.1	Liftoff	mRNA	51305225	51390900	.	-	.	ID=rna-NM_144788.3;Parent=gene-Hectd1;Dbxref=GeneID:207304,GenBank:NM_144788.3,MGI:MGI:2384768;Name=NM_144788.3;gbkey=mRNA;gene=Hectd1;product=HECT domain E3 ubiquitin protein ligase 1%2C transcript variant 1;tag=RefSeq Select;transcript_id=NM_144788.3;matches_ref_protein=True;valid_ORF=True;extra_copy_number=0
CM058252.1	Liftoff	exon	51305225	51306162	.	-	.	ID=exon-NM_144788.3-43;Parent=rna-NM_144788.3;Dbxref=GeneID:207304,GenBank:NM_144788.3,MGI:MGI:2384768;gbkey=mRNA;gene=Hectd1;product=HECT domain E3 ubiquitin protein ligase 1%2C transcript variant 1;tag=RefSeq Select;transcript_id=NM_144788.3;extra_copy_number=0
CM058252.1	Liftoff	exon	51306270	51306414	.	-	.	ID=exon-NM_144788.3-42;Parent=rna-NM_144788.3;Dbxref=GeneID:207304,GenBank:NM_144788.3,MGI:MGI:2384768;gbkey=mRNA;gene=Hectd1;product=HECT domain E3 ubiquitin protein ligase 1%2C transcript variant 1;tag=RefSeq Select;transcript_id=NM_144788.3;extra_copy_number=0
CM058252.1	Liftoff	exon	51306885	51307035	.	-	.	ID=exon-NM_144788.3-41;Parent=rna-NM_144788.3;Dbxref=GeneID:207304,GenBank:NM_144788.3,MGI:MGI:2384768;gbkey=mRNA;gene=Hectd1;product=HECT domain E3 ubiquitin protein ligase 1%2C transcript variant 1;tag=RefSeq Select;transcript_id=NM_144788.3;extra_copy_number=0
CM058252.1	Liftoff	exon	51307598	51307691	.	-	.	ID=exon-NM_144788.3-40;Parent=rna-NM_144788.3;Dbxref=GeneID:207304,GenBank:NM_144788.3,MGI:MGI:2384768;gbkey=mRNA;gene=Hectd1;product=HECT domain E3 ubiquitin protein ligase 1%2C transcript variant 1;tag=RefSeq Select;transcript_id=NM_144788.3;extra_copy_number=0
CM058252.1	Liftoff	exon	51307777	51307855	.	-	.	ID=exon-NM_144788.3-39;Parent=rna-NM_144788.3;Dbxref=GeneID:207304,GenBank:NM_144788.3,MGI:MGI:2384768;gbkey=mRNA;gene=Hectd1;product=HECT domain E3 ubiquitin protein ligase 1%2C transcript variant 1;tag=RefSeq Select;transcript_id=NM_144788.3;extra_copy_number=0
CM058252.1	Liftoff	exon	51309908	51310515	.	-	.	ID=exon-NM_144788.3-38;Parent=rna-NM_144788.3;Dbxref=GeneID:207304,GenBank:NM_144788.3,MGI:MGI:2384768;gbkey=mRNA;gene=Hectd1;product=HECT domain E3 ubiquitin protein ligase 1%2C transcript variant 1;tag=RefSeq Select;transcript_id=NM_144788.3;extra_copy_number=0
CM058252.1	Liftoff	exon	51311829	51311966	.	-	.	ID=exon-NM_144788.3-37;Parent=rna-NM_144788.3;Dbxref=GeneID:207304,GenBank:NM_144788.3,MGI:MGI:2384768;gbkey=mRNA;gene=Hectd1;product=HECT domain E3 ubiquitin protein ligase 1%2C transcript variant 1;tag=RefSeq Select;transcript_id=NM_144788.3;extra_copy_number=0
CM058252.1	Liftoff	exon	51313364	51313565	.	-	.	ID=exon-NM_144788.3-36;Parent=rna-NM_144788.3;Dbxref=GeneID:207304,GenBank:NM_144788.3,MGI:MGI:2384768;gbkey=mRNA;gene=Hectd1;product=HECT domain E3 ubiquitin protein ligase 1%2C transcript variant 1;tag=RefSeq Select;transcript_id=NM_144788.3;extra_copy_number=0
CM058252.1	Liftoff	exon	51315249	51315376	.	-	.	ID=exon-NM_144788.3-35;Parent=rna-NM_144788.3;Dbxref=GeneID:207304,GenBank:NM_144788.3,MGI:MGI:2384768;gbkey=mRNA;gene=Hectd1;product=HECT domain E3 ubiquitin protein ligase 1%2C transcript variant 1;tag=RefSeq Select;transcript_id=NM_144788.3;extra_copy_number=0
CM058252.1	Liftoff	exon	51315551	51315636	.	-	.	ID=exon-NM_144788.3-34;Parent=rna-NM_144788.3;Dbxref=GeneID:207304,GenBank:NM_144788.3,MGI:MGI:2384768;gbkey=mRNA;gene=Hectd1;product=HECT domain E3 ubiquitin protein ligase 1%2C transcript variant 1;tag=RefSeq Select;transcript_id=NM_144788.3;extra_copy_number=0
CM058252.1	Liftoff	exon	51315723	51315930	.	-	.	ID=exon-NM_144788.3-33;Parent=rna-NM_144788.3;Dbxref=GeneID:207304,GenBank:NM_144788.3,MGI:MGI:2384768;gbkey=mRNA;gene=Hectd1;product=HECT domain E3 ubiquitin protein ligase 1%2C transcript variant 1;tag=RefSeq Select;transcript_id=NM_144788.3;extra_copy_number=0
CM058252.1	Liftoff	exon	51316431	51316613	.	-	.	ID=exon-NM_144788.3-32;Parent=rna-NM_144788.3;Dbxref=GeneID:207304,GenBank:NM_144788.3,MGI:MGI:2384768;gbkey=mRNA;gene=Hectd1;product=HECT domain E3 ubiquitin protein ligase 1%2C transcript variant 1;tag=RefSeq Select;transcript_id=NM_144788.3;extra_copy_number=0
CM058252.1	Liftoff	exon	51318557	51318611	.	-	.	ID=exon-NM_144788.3-31;Parent=rna-NM_144788.3;Dbxref=GeneID:207304,GenBank:NM_144788.3,MGI:MGI:2384768;gbkey=mRNA;gene=Hectd1;product=HECT domain E3 ubiquitin protein ligase 1%2C transcript variant 1;tag=RefSeq Select;transcript_id=NM_144788.3;extra_copy_number=0
CM058252.1	Liftoff	exon	51320729	51320951	.	-	.	ID=exon-NM_144788.3-30;Parent=rna-NM_144788.3;Dbxref=GeneID:207304,GenBank:NM_144788.3,MGI:MGI:2384768;gbkey=mRNA;gene=Hectd1;product=HECT domain E3 ubiquitin protein ligase 1%2C transcript variant 1;tag=RefSeq Select;transcript_id=NM_144788.3;extra_copy_number=0
CM058252.1	Liftoff	exon	51322524	51322680	.	-	.	ID=exon-NM_144788.3-29;Parent=rna-NM_144788.3;Dbxref=GeneID:207304,GenBank:NM_144788.3,MGI:MGI:2384768;gbkey=mRNA;gene=Hectd1;product=HECT domain E3 ubiquitin protein ligase 1%2C transcript variant 1;tag=RefSeq Select;transcript_id=NM_144788.3;extra_copy_number=0
CM058252.1	Liftoff	exon	51323934	51324056	.	-	.	ID=exon-NM_144788.3-28;Parent=rna-NM_144788.3;Dbxref=GeneID:207304,GenBank:NM_144788.3,MGI:MGI:2384768;gbkey=mRNA;gene=Hectd1;product=HECT domain E3 ubiquitin protein ligase 1%2C transcript variant 1;tag=RefSeq Select;transcript_id=NM_144788.3;extra_copy_number=0
CM058252.1	Liftoff	exon	51325531	51325664	.	-	.	ID=exon-NM_144788.3-27;Parent=rna-NM_144788.3;Dbxref=GeneID:207304,GenBank:NM_144788.3,MGI:MGI:2384768;gbkey=mRNA;gene=Hectd1;product=HECT domain E3 ubiquitin protein ligase 1%2C transcript variant 1;tag=RefSeq Select;transcript_id=NM_144788.3;extra_copy_number=0
CM058252.1	Liftoff	exon	51329066	51329287	.	-	.	ID=exon-NM_144788.3-26;Parent=rna-NM_144788.3;Dbxref=GeneID:207304,GenBank:NM_144788.3,MGI:MGI:2384768;gbkey=mRNA;gene=Hectd1;product=HECT domain E3 ubiquitin protein ligase 1%2C transcript variant 1;tag=RefSeq Select;transcript_id=NM_144788.3;extra_copy_number=0
CM058252.1	Liftoff	exon	51330039	51330875	.	-	.	ID=exon-NM_144788.3-25;Parent=rna-NM_144788.3;Dbxref=GeneID:207304,GenBank:NM_144788.3,MGI:MGI:2384768;gbkey=mRNA;gene=Hectd1;product=HECT domain E3 ubiquitin protein ligase 1%2C transcript variant 1;tag=RefSeq Select;transcript_id=NM_144788.3;extra_copy_number=0
CM058252.1	Liftoff	exon	51333784	51333960	.	-	.	ID=exon-NM_144788.3-24;Parent=rna-NM_144788.3;Dbxref=GeneID:207304,GenBank:NM_144788.3,MGI:MGI:2384768;gbkey=mRNA;gene=Hectd1;product=HECT domain E3 ubiquitin protein ligase 1%2C transcript variant 1;tag=RefSeq Select;transcript_id=NM_144788.3;extra_copy_number=0
CM058252.1	Liftoff	exon	51334049	51334215	.	-	.	ID=exon-NM_144788.3-23;Parent=rna-NM_144788.3;Dbxref=GeneID:207304,GenBank:NM_144788.3,MGI:MGI:2384768;gbkey=mRNA;gene=Hectd1;product=HECT domain E3 ubiquitin protein ligase 1%2C transcript variant 1;tag=RefSeq Select;transcript_id=NM_144788.3;extra_copy_number=0
CM058252.1	Liftoff	exon	51335337	51335660	.	-	.	ID=exon-NM_144788.3-22;Parent=rna-NM_144788.3;Dbxref=GeneID:207304,GenBank:NM_144788.3,MGI:MGI:2384768;gbkey=mRNA;gene=Hectd1;product=HECT domain E3 ubiquitin protein ligase 1%2C transcript variant 1;tag=RefSeq Select;transcript_id=NM_144788.3;extra_copy_number=0
CM058252.1	Liftoff	exon	51336161	51336300	.	-	.	ID=exon-NM_144788.3-21;Parent=rna-NM_144788.3;Dbxref=GeneID:207304,GenBank:NM_144788.3,MGI:MGI:2384768;gbkey=mRNA;gene=Hectd1;product=HECT domain E3 ubiquitin protein ligase 1%2C transcript variant 1;tag=RefSeq Select;transcript_id=NM_144788.3;extra_copy_number=0
CM058252.1	Liftoff	exon	51338007	51338141	.	-	.	ID=exon-NM_144788.3-20;Parent=rna-NM_144788.3;Dbxref=GeneID:207304,GenBank:NM_144788.3,MGI:MGI:2384768;gbkey=mRNA;gene=Hectd1;product=HECT domain E3 ubiquitin protein ligase 1%2C transcript variant 1;tag=RefSeq Select;transcript_id=NM_144788.3;extra_copy_number=0
CM058252.1	Liftoff	exon	51343993	51344098	.	-	.	ID=exon-NM_144788.3-19;Parent=rna-NM_144788.3;Dbxref=GeneID:207304,GenBank:NM_144788.3,MGI:MGI:2384768;gbkey=mRNA;gene=Hectd1;product=HECT domain E3 ubiquitin protein ligase 1%2C transcript variant 1;tag=RefSeq Select;transcript_id=NM_144788.3;extra_copy_number=0
CM058252.1	Liftoff	exon	51345693	51345787	.	-	.	ID=exon-NM_144788.3-18;Parent=rna-NM_144788.3;Dbxref=GeneID:207304,GenBank:NM_144788.3,MGI:MGI:2384768;gbkey=mRNA;gene=Hectd1;product=HECT domain E3 ubiquitin protein ligase 1%2C transcript variant 1;tag=RefSeq Select;transcript_id=NM_144788.3;extra_copy_number=0
CM058252.1	Liftoff	exon	51347320	51347466	.	-	.	ID=exon-NM_144788.3-17;Parent=rna-NM_144788.3;Dbxref=GeneID:207304,GenBank:NM_144788.3,MGI:MGI:2384768;gbkey=mRNA;gene=Hectd1;product=HECT domain E3 ubiquitin protein ligase 1%2C transcript variant 1;tag=RefSeq Select;transcript_id=NM_144788.3;extra_copy_number=0
CM058252.1	Liftoff	exon	51349356	51349490	.	-	.	ID=exon-NM_144788.3-16;Parent=rna-NM_144788.3;Dbxref=GeneID:207304,GenBank:NM_144788.3,MGI:MGI:2384768;gbkey=mRNA;gene=Hectd1;product=HECT domain E3 ubiquitin protein ligase 1%2C transcript variant 1;tag=RefSeq Select;transcript_id=NM_144788.3;extra_copy_number=0
CM058252.1	Liftoff	exon	51351683	51351759	.	-	.	ID=exon-NM_144788.3-15;Parent=rna-NM_144788.3;Dbxref=GeneID:207304,GenBank:NM_144788.3,MGI:MGI:2384768;gbkey=mRNA;gene=Hectd1;product=HECT domain E3 ubiquitin protein ligase 1%2C transcript variant 1;tag=RefSeq Select;transcript_id=NM_144788.3;extra_copy_number=0
CM058252.1	Liftoff	exon	51351863	51352126	.	-	.	ID=exon-NM_144788.3-14;Parent=rna-NM_144788.3;Dbxref=GeneID:207304,GenBank:NM_144788.3,MGI:MGI:2384768;gbkey=mRNA;gene=Hectd1;product=HECT domain E3 ubiquitin protein ligase 1%2C transcript variant 1;tag=RefSeq Select;transcript_id=NM_144788.3;extra_copy_number=0
CM058252.1	Liftoff	exon	51352731	51352953	.	-	.	ID=exon-NM_144788.3-13;Parent=rna-NM_144788.3;Dbxref=GeneID:207304,GenBank:NM_144788.3,MGI:MGI:2384768;gbkey=mRNA;gene=Hectd1;product=HECT domain E3 ubiquitin protein ligase 1%2C transcript variant 1;tag=RefSeq Select;transcript_id=NM_144788.3;extra_copy_number=0
CM058252.1	Liftoff	exon	51355925	51356095	.	-	.	ID=exon-NM_144788.3-12;Parent=rna-NM_144788.3;Dbxref=GeneID:207304,GenBank:NM_144788.3,MGI:MGI:2384768;gbkey=mRNA;gene=Hectd1;product=HECT domain E3 ubiquitin protein ligase 1%2C transcript variant 1;tag=RefSeq Select;transcript_id=NM_144788.3;extra_copy_number=0
CM058252.1	Liftoff	exon	51356250	51356388	.	-	.	ID=exon-NM_144788.3-11;Parent=rna-NM_144788.3;Dbxref=GeneID:207304,GenBank:NM_144788.3,MGI:MGI:2384768;gbkey=mRNA;gene=Hectd1;product=HECT domain E3 ubiquitin protein ligase 1%2C transcript variant 1;tag=RefSeq Select;transcript_id=NM_144788.3;extra_copy_number=0
CM058252.1	Liftoff	exon	51359352	51359526	.	-	.	ID=exon-NM_144788.3-10;Parent=rna-NM_144788.3;Dbxref=GeneID:207304,GenBank:NM_144788.3,MGI:MGI:2384768;gbkey=mRNA;gene=Hectd1;product=HECT domain E3 ubiquitin protein ligase 1%2C transcript variant 1;tag=RefSeq Select;transcript_id=NM_144788.3;extra_copy_number=0
CM058252.1	Liftoff	exon	51360169	51360283	.	-	.	ID=exon-NM_144788.3-9;Parent=rna-NM_144788.3;Dbxref=GeneID:207304,GenBank:NM_144788.3,MGI:MGI:2384768;gbkey=mRNA;gene=Hectd1;product=HECT domain E3 ubiquitin protein ligase 1%2C transcript variant 1;tag=RefSeq Select;transcript_id=NM_144788.3;extra_copy_number=0
CM058252.1	Liftoff	exon	51362230	51362328	.	-	.	ID=exon-NM_144788.3-8;Parent=rna-NM_144788.3;Dbxref=GeneID:207304,GenBank:NM_144788.3,MGI:MGI:2384768;gbkey=mRNA;gene=Hectd1;product=HECT domain E3 ubiquitin protein ligase 1%2C transcript variant 1;tag=RefSeq Select;transcript_id=NM_144788.3;extra_copy_number=0
CM058252.1	Liftoff	exon	51362411	51362487	.	-	.	ID=exon-NM_144788.3-7;Parent=rna-NM_144788.3;Dbxref=GeneID:207304,GenBank:NM_144788.3,MGI:MGI:2384768;gbkey=mRNA;gene=Hectd1;product=HECT domain E3 ubiquitin protein ligase 1%2C transcript variant 1;tag=RefSeq Select;transcript_id=NM_144788.3;extra_copy_number=0
CM058252.1	Liftoff	exon	51363679	51363949	.	-	.	ID=exon-NM_144788.3-6;Parent=rna-NM_144788.3;Dbxref=GeneID:207304,GenBank:NM_144788.3,MGI:MGI:2384768;gbkey=mRNA;gene=Hectd1;product=HECT domain E3 ubiquitin protein ligase 1%2C transcript variant 1;tag=RefSeq Select;transcript_id=NM_144788.3;extra_copy_number=0
CM058252.1	Liftoff	exon	51364050	51364331	.	-	.	ID=exon-NM_144788.3-5;Parent=rna-NM_144788.3;Dbxref=GeneID:207304,GenBank:NM_144788.3,MGI:MGI:2384768;gbkey=mRNA;gene=Hectd1;product=HECT domain E3 ubiquitin protein ligase 1%2C transcript variant 1;tag=RefSeq Select;transcript_id=NM_144788.3;extra_copy_number=0
CM058252.1	Liftoff	exon	51365184	51365411	.	-	.	ID=exon-NM_144788.3-4;Parent=rna-NM_144788.3;Dbxref=GeneID:207304,GenBank:NM_144788.3,MGI:MGI:2384768;gbkey=mRNA;gene=Hectd1;product=HECT domain E3 ubiquitin protein ligase 1%2C transcript variant 1;tag=RefSeq Select;transcript_id=NM_144788.3;extra_copy_number=0
CM058252.1	Liftoff	exon	51367880	51368114	.	-	.	ID=exon-NM_144788.3-3;Parent=rna-NM_144788.3;Dbxref=GeneID:207304,GenBank:NM_144788.3,MGI:MGI:2384768;gbkey=mRNA;gene=Hectd1;product=HECT domain E3 ubiquitin protein ligase 1%2C transcript variant 1;tag=RefSeq Select;transcript_id=NM_144788.3;extra_copy_number=0
CM058252.1	Liftoff	exon	51388875	51389036	.	-	.	ID=exon-NM_144788.3-2;Parent=rna-NM_144788.3;Dbxref=GeneID:207304,GenBank:NM_144788.3,MGI:MGI:2384768;gbkey=mRNA;gene=Hectd1;product=HECT domain E3 ubiquitin protein ligase 1%2C transcript variant 1;tag=RefSeq Select;transcript_id=NM_144788.3;extra_copy_number=0
CM058252.1	Liftoff	exon	51390726	51390900	.	-	.	ID=exon-NM_144788.3-1;Parent=rna-NM_144788.3;Dbxref=GeneID:207304,GenBank:NM_144788.3,MGI:MGI:2384768;gbkey=mRNA;gene=Hectd1;product=HECT domain E3 ubiquitin protein ligase 1%2C transcript variant 1;tag=RefSeq Select;transcript_id=NM_144788.3;extra_copy_number=0
CM058252.1	Liftoff	CDS	51306025	51306162	.	-	.	ID=cds-NP_659037.2;Parent=rna-NM_144788.3;Dbxref=CCDS:CCDS49064.1,GeneID:207304,GenBank:NP_659037.2,MGI:MGI:2384768;Name=NP_659037.2;Note=isoform 1 is encoded by transcript variant 1;gbkey=CDS;gene=Hectd1;product=E3 ubiquitin-protein ligase HECTD1 isoform 1;protein_id=NP_659037.2;tag=RefSeq Select;extra_copy_number=0
CM058252.1	Liftoff	CDS	51306270	51306414	.	-	.	ID=cds-NP_659037.2;Parent=rna-NM_144788.3;Dbxref=CCDS:CCDS49064.1,GeneID:207304,GenBank:NP_659037.2,MGI:MGI:2384768;Name=NP_659037.2;Note=isoform 1 is encoded by transcript variant 1;gbkey=CDS;gene=Hectd1;product=E3 ubiquitin-protein ligase HECTD1 isoform 1;protein_id=NP_659037.2;tag=RefSeq Select;extra_copy_number=0
CM058252.1	Liftoff	CDS	51306885	51307035	.	-	.	ID=cds-NP_659037.2;Parent=rna-NM_144788.3;Dbxref=CCDS:CCDS49064.1,GeneID:207304,GenBank:NP_659037.2,MGI:MGI:2384768;Name=NP_659037.2;Note=isoform 1 is encoded by transcript variant 1;gbkey=CDS;gene=Hectd1;product=E3 ubiquitin-protein ligase HECTD1 isoform 1;protein_id=NP_659037.2;tag=RefSeq Select;extra_copy_number=0
CM058252.1	Liftoff	CDS	51307598	51307691	.	-	.	ID=cds-NP_659037.2;Parent=rna-NM_144788.3;Dbxref=CCDS:CCDS49064.1,GeneID:207304,GenBank:NP_659037.2,MGI:MGI:2384768;Name=NP_659037.2;Note=isoform 1 is encoded by transcript variant 1;gbkey=CDS;gene=Hectd1;product=E3 ubiquitin-protein ligase HECTD1 isoform 1;protein_id=NP_659037.2;tag=RefSeq Select;extra_copy_number=0
CM058252.1	Liftoff	CDS	51307777	51307855	.	-	.	ID=cds-NP_659037.2;Parent=rna-NM_144788.3;Dbxref=CCDS:CCDS49064.1,GeneID:207304,GenBank:NP_659037.2,MGI:MGI:2384768;Name=NP_659037.2;Note=isoform 1 is encoded by transcript variant 1;gbkey=CDS;gene=Hectd1;product=E3 ubiquitin-protein ligase HECTD1 isoform 1;protein_id=NP_659037.2;tag=RefSeq Select;extra_copy_number=0
CM058252.1	Liftoff	CDS	51309908	51310515	.	-	.	ID=cds-NP_659037.2;Parent=rna-NM_144788.3;Dbxref=CCDS:CCDS49064.1,GeneID:207304,GenBank:NP_659037.2,MGI:MGI:2384768;Name=NP_659037.2;Note=isoform 1 is encoded by transcript variant 1;gbkey=CDS;gene=Hectd1;product=E3 ubiquitin-protein ligase HECTD1 isoform 1;protein_id=NP_659037.2;tag=RefSeq Select;extra_copy_number=0
CM058252.1	Liftoff	CDS	51311829	51311966	.	-	.	ID=cds-NP_659037.2;Parent=rna-NM_144788.3;Dbxref=CCDS:CCDS49064.1,GeneID:207304,GenBank:NP_659037.2,MGI:MGI:2384768;Name=NP_659037.2;Note=isoform 1 is encoded by transcript variant 1;gbkey=CDS;gene=Hectd1;product=E3 ubiquitin-protein ligase HECTD1 isoform 1;protein_id=NP_659037.2;tag=RefSeq Select;extra_copy_number=0
CM058252.1	Liftoff	CDS	51313364	51313565	.	-	.	ID=cds-NP_659037.2;Parent=rna-NM_144788.3;Dbxref=CCDS:CCDS49064.1,GeneID:207304,GenBank:NP_659037.2,MGI:MGI:2384768;Name=NP_659037.2;Note=isoform 1 is encoded by transcript variant 1;gbkey=CDS;gene=Hectd1;product=E3 ubiquitin-protein ligase HECTD1 isoform 1;protein_id=NP_659037.2;tag=RefSeq Select;extra_copy_number=0
CM058252.1	Liftoff	CDS	51315249	51315376	.	-	.	ID=cds-NP_659037.2;Parent=rna-NM_144788.3;Dbxref=CCDS:CCDS49064.1,GeneID:207304,GenBank:NP_659037.2,MGI:MGI:2384768;Name=NP_659037.2;Note=isoform 1 is encoded by transcript variant 1;gbkey=CDS;gene=Hectd1;product=E3 ubiquitin-protein ligase HECTD1 isoform 1;protein_id=NP_659037.2;tag=RefSeq Select;extra_copy_number=0
CM058252.1	Liftoff	CDS	51315551	51315636	.	-	.	ID=cds-NP_659037.2;Parent=rna-NM_144788.3;Dbxref=CCDS:CCDS49064.1,GeneID:207304,GenBank:NP_659037.2,MGI:MGI:2384768;Name=NP_659037.2;Note=isoform 1 is encoded by transcript variant 1;gbkey=CDS;gene=Hectd1;product=E3 ubiquitin-protein ligase HECTD1 isoform 1;protein_id=NP_659037.2;tag=RefSeq Select;extra_copy_number=0
CM058252.1	Liftoff	CDS	51315723	51315930	.	-	.	ID=cds-NP_659037.2;Parent=rna-NM_144788.3;Dbxref=CCDS:CCDS49064.1,GeneID:207304,GenBank:NP_659037.2,MGI:MGI:2384768;Name=NP_659037.2;Note=isoform 1 is encoded by transcript variant 1;gbkey=CDS;gene=Hectd1;product=E3 ubiquitin-protein ligase HECTD1 isoform 1;protein_id=NP_659037.2;tag=RefSeq Select;extra_copy_number=0
CM058252.1	Liftoff	CDS	51316431	51316613	.	-	.	ID=cds-NP_659037.2;Parent=rna-NM_144788.3;Dbxref=CCDS:CCDS49064.1,GeneID:207304,GenBank:NP_659037.2,MGI:MGI:2384768;Name=NP_659037.2;Note=isoform 1 is encoded by transcript variant 1;gbkey=CDS;gene=Hectd1;product=E3 ubiquitin-protein ligase HECTD1 isoform 1;protein_id=NP_659037.2;tag=RefSeq Select;extra_copy_number=0
CM058252.1	Liftoff	CDS	51318557	51318611	.	-	.	ID=cds-NP_659037.2;Parent=rna-NM_144788.3;Dbxref=CCDS:CCDS49064.1,GeneID:207304,GenBank:NP_659037.2,MGI:MGI:2384768;Name=NP_659037.2;Note=isoform 1 is encoded by transcript variant 1;gbkey=CDS;gene=Hectd1;product=E3 ubiquitin-protein ligase HECTD1 isoform 1;protein_id=NP_659037.2;tag=RefSeq Select;extra_copy_number=0
CM058252.1	Liftoff	CDS	51320729	51320951	.	-	.	ID=cds-NP_659037.2;Parent=rna-NM_144788.3;Dbxref=CCDS:CCDS49064.1,GeneID:207304,GenBank:NP_659037.2,MGI:MGI:2384768;Name=NP_659037.2;Note=isoform 1 is encoded by transcript variant 1;gbkey=CDS;gene=Hectd1;product=E3 ubiquitin-protein ligase HECTD1 isoform 1;protein_id=NP_659037.2;tag=RefSeq Select;extra_copy_number=0
CM058252.1	Liftoff	CDS	51322524	51322680	.	-	.	ID=cds-NP_659037.2;Parent=rna-NM_144788.3;Dbxref=CCDS:CCDS49064.1,GeneID:207304,GenBank:NP_659037.2,MGI:MGI:2384768;Name=NP_659037.2;Note=isoform 1 is encoded by transcript variant 1;gbkey=CDS;gene=Hectd1;product=E3 ubiquitin-protein ligase HECTD1 isoform 1;protein_id=NP_659037.2;tag=RefSeq Select;extra_copy_number=0
CM058252.1	Liftoff	CDS	51323934	51324056	.	-	.	ID=cds-NP_659037.2;Parent=rna-NM_144788.3;Dbxref=CCDS:CCDS49064.1,GeneID:207304,GenBank:NP_659037.2,MGI:MGI:2384768;Name=NP_659037.2;Note=isoform 1 is encoded by transcript variant 1;gbkey=CDS;gene=Hectd1;product=E3 ubiquitin-protein ligase HECTD1 isoform 1;protein_id=NP_659037.2;tag=RefSeq Select;extra_copy_number=0
CM058252.1	Liftoff	CDS	51325531	51325664	.	-	.	ID=cds-NP_659037.2;Parent=rna-NM_144788.3;Dbxref=CCDS:CCDS49064.1,GeneID:207304,GenBank:NP_659037.2,MGI:MGI:2384768;Name=NP_659037.2;Note=isoform 1 is encoded by transcript variant 1;gbkey=CDS;gene=Hectd1;product=E3 ubiquitin-protein ligase HECTD1 isoform 1;protein_id=NP_659037.2;tag=RefSeq Select;extra_copy_number=0
CM058252.1	Liftoff	CDS	51329066	51329287	.	-	.	ID=cds-NP_659037.2;Parent=rna-NM_144788.3;Dbxref=CCDS:CCDS49064.1,GeneID:207304,GenBank:NP_659037.2,MGI:MGI:2384768;Name=NP_659037.2;Note=isoform 1 is encoded by transcript variant 1;gbkey=CDS;gene=Hectd1;product=E3 ubiquitin-protein ligase HECTD1 isoform 1;protein_id=NP_659037.2;tag=RefSeq Select;extra_copy_number=0
CM058252.1	Liftoff	CDS	51330039	51330875	.	-	.	ID=cds-NP_659037.2;Parent=rna-NM_144788.3;Dbxref=CCDS:CCDS49064.1,GeneID:207304,GenBank:NP_659037.2,MGI:MGI:2384768;Name=NP_659037.2;Note=isoform 1 is encoded by transcript variant 1;gbkey=CDS;gene=Hectd1;product=E3 ubiquitin-protein ligase HECTD1 isoform 1;protein_id=NP_659037.2;tag=RefSeq Select;extra_copy_number=0
CM058252.1	Liftoff	CDS	51333784	51333960	.	-	.	ID=cds-NP_659037.2;Parent=rna-NM_144788.3;Dbxref=CCDS:CCDS49064.1,GeneID:207304,GenBank:NP_659037.2,MGI:MGI:2384768;Name=NP_659037.2;Note=isoform 1 is encoded by transcript variant 1;gbkey=CDS;gene=Hectd1;product=E3 ubiquitin-protein ligase HECTD1 isoform 1;protein_id=NP_659037.2;tag=RefSeq Select;extra_copy_number=0
CM058252.1	Liftoff	CDS	51334049	51334215	.	-	.	ID=cds-NP_659037.2;Parent=rna-NM_144788.3;Dbxref=CCDS:CCDS49064.1,GeneID:207304,GenBank:NP_659037.2,MGI:MGI:2384768;Name=NP_659037.2;Note=isoform 1 is encoded by transcript variant 1;gbkey=CDS;gene=Hectd1;product=E3 ubiquitin-protein ligase HECTD1 isoform 1;protein_id=NP_659037.2;tag=RefSeq Select;extra_copy_number=0
CM058252.1	Liftoff	CDS	51335337	51335660	.	-	.	ID=cds-NP_659037.2;Parent=rna-NM_144788.3;Dbxref=CCDS:CCDS49064.1,GeneID:207304,GenBank:NP_659037.2,MGI:MGI:2384768;Name=NP_659037.2;Note=isoform 1 is encoded by transcript variant 1;gbkey=CDS;gene=Hectd1;product=E3 ubiquitin-protein ligase HECTD1 isoform 1;protein_id=NP_659037.2;tag=RefSeq Select;extra_copy_number=0
CM058252.1	Liftoff	CDS	51336161	51336300	.	-	.	ID=cds-NP_659037.2;Parent=rna-NM_144788.3;Dbxref=CCDS:CCDS49064.1,GeneID:207304,GenBank:NP_659037.2,MGI:MGI:2384768;Name=NP_659037.2;Note=isoform 1 is encoded by transcript variant 1;gbkey=CDS;gene=Hectd1;product=E3 ubiquitin-protein ligase HECTD1 isoform 1;protein_id=NP_659037.2;tag=RefSeq Select;extra_copy_number=0
CM058252.1	Liftoff	CDS	51338007	51338141	.	-	.	ID=cds-NP_659037.2;Parent=rna-NM_144788.3;Dbxref=CCDS:CCDS49064.1,GeneID:207304,GenBank:NP_659037.2,MGI:MGI:2384768;Name=NP_659037.2;Note=isoform 1 is encoded by transcript variant 1;gbkey=CDS;gene=Hectd1;product=E3 ubiquitin-protein ligase HECTD1 isoform 1;protein_id=NP_659037.2;tag=RefSeq Select;extra_copy_number=0
CM058252.1	Liftoff	CDS	51343993	51344098	.	-	.	ID=cds-NP_659037.2;Parent=rna-NM_144788.3;Dbxref=CCDS:CCDS49064.1,GeneID:207304,GenBank:NP_659037.2,MGI:MGI:2384768;Name=NP_659037.2;Note=isoform 1 is encoded by transcript variant 1;gbkey=CDS;gene=Hectd1;product=E3 ubiquitin-protein ligase HECTD1 isoform 1;protein_id=NP_659037.2;tag=RefSeq Select;extra_copy_number=0
CM058252.1	Liftoff	CDS	51345693	51345787	.	-	.	ID=cds-NP_659037.2;Parent=rna-NM_144788.3;Dbxref=CCDS:CCDS49064.1,GeneID:207304,GenBank:NP_659037.2,MGI:MGI:2384768;Name=NP_659037.2;Note=isoform 1 is encoded by transcript variant 1;gbkey=CDS;gene=Hectd1;product=E3 ubiquitin-protein ligase HECTD1 isoform 1;protein_id=NP_659037.2;tag=RefSeq Select;extra_copy_number=0
CM058252.1	Liftoff	CDS	51347320	51347466	.	-	.	ID=cds-NP_659037.2;Parent=rna-NM_144788.3;Dbxref=CCDS:CCDS49064.1,GeneID:207304,GenBank:NP_659037.2,MGI:MGI:2384768;Name=NP_659037.2;Note=isoform 1 is encoded by transcript variant 1;gbkey=CDS;gene=Hectd1;product=E3 ubiquitin-protein ligase HECTD1 isoform 1;protein_id=NP_659037.2;tag=RefSeq Select;extra_copy_number=0
CM058252.1	Liftoff	CDS	51349356	51349490	.	-	.	ID=cds-NP_659037.2;Parent=rna-NM_144788.3;Dbxref=CCDS:CCDS49064.1,GeneID:207304,GenBank:NP_659037.2,MGI:MGI:2384768;Name=NP_659037.2;Note=isoform 1 is encoded by transcript variant 1;gbkey=CDS;gene=Hectd1;product=E3 ubiquitin-protein ligase HECTD1 isoform 1;protein_id=NP_659037.2;tag=RefSeq Select;extra_copy_number=0
CM058252.1	Liftoff	CDS	51351683	51351759	.	-	.	ID=cds-NP_659037.2;Parent=rna-NM_144788.3;Dbxref=CCDS:CCDS49064.1,GeneID:207304,GenBank:NP_659037.2,MGI:MGI:2384768;Name=NP_659037.2;Note=isoform 1 is encoded by transcript variant 1;gbkey=CDS;gene=Hectd1;product=E3 ubiquitin-protein ligase HECTD1 isoform 1;protein_id=NP_659037.2;tag=RefSeq Select;extra_copy_number=0
CM058252.1	Liftoff	CDS	51351863	51352126	.	-	.	ID=cds-NP_659037.2;Parent=rna-NM_144788.3;Dbxref=CCDS:CCDS49064.1,GeneID:207304,GenBank:NP_659037.2,MGI:MGI:2384768;Name=NP_659037.2;Note=isoform 1 is encoded by transcript variant 1;gbkey=CDS;gene=Hectd1;product=E3 ubiquitin-protein ligase HECTD1 isoform 1;protein_id=NP_659037.2;tag=RefSeq Select;extra_copy_number=0
CM058252.1	Liftoff	CDS	51352731	51352953	.	-	.	ID=cds-NP_659037.2;Parent=rna-NM_144788.3;Dbxref=CCDS:CCDS49064.1,GeneID:207304,GenBank:NP_659037.2,MGI:MGI:2384768;Name=NP_659037.2;Note=isoform 1 is encoded by transcript variant 1;gbkey=CDS;gene=Hectd1;product=E3 ubiquitin-protein ligase HECTD1 isoform 1;protein_id=NP_659037.2;tag=RefSeq Select;extra_copy_number=0
CM058252.1	Liftoff	CDS	51355925	51356095	.	-	.	ID=cds-NP_659037.2;Parent=rna-NM_144788.3;Dbxref=CCDS:CCDS49064.1,GeneID:207304,GenBank:NP_659037.2,MGI:MGI:2384768;Name=NP_659037.2;Note=isoform 1 is encoded by transcript variant 1;gbkey=CDS;gene=Hectd1;product=E3 ubiquitin-protein ligase HECTD1 isoform 1;protein_id=NP_659037.2;tag=RefSeq Select;extra_copy_number=0
CM058252.1	Liftoff	CDS	51356250	51356388	.	-	.	ID=cds-NP_659037.2;Parent=rna-NM_144788.3;Dbxref=CCDS:CCDS49064.1,GeneID:207304,GenBank:NP_659037.2,MGI:MGI:2384768;Name=NP_659037.2;Note=isoform 1 is encoded by transcript variant 1;gbkey=CDS;gene=Hectd1;product=E3 ubiquitin-protein ligase HECTD1 isoform 1;protein_id=NP_659037.2;tag=RefSeq Select;extra_copy_number=0
CM058252.1	Liftoff	CDS	51359352	51359526	.	-	.	ID=cds-NP_659037.2;Parent=rna-NM_144788.3;Dbxref=CCDS:CCDS49064.1,GeneID:207304,GenBank:NP_659037.2,MGI:MGI:2384768;Name=NP_659037.2;Note=isoform 1 is encoded by transcript variant 1;gbkey=CDS;gene=Hectd1;product=E3 ubiquitin-protein ligase HECTD1 isoform 1;protein_id=NP_659037.2;tag=RefSeq Select;extra_copy_number=0
CM058252.1	Liftoff	CDS	51360169	51360283	.	-	.	ID=cds-NP_659037.2;Parent=rna-NM_144788.3;Dbxref=CCDS:CCDS49064.1,GeneID:207304,GenBank:NP_659037.2,MGI:MGI:2384768;Name=NP_659037.2;Note=isoform 1 is encoded by transcript variant 1;gbkey=CDS;gene=Hectd1;product=E3 ubiquitin-protein ligase HECTD1 isoform 1;protein_id=NP_659037.2;tag=RefSeq Select;extra_copy_number=0
CM058252.1	Liftoff	CDS	51362230	51362328	.	-	.	ID=cds-NP_659037.2;Parent=rna-NM_144788.3;Dbxref=CCDS:CCDS49064.1,GeneID:207304,GenBank:NP_659037.2,MGI:MGI:2384768;Name=NP_659037.2;Note=isoform 1 is encoded by transcript variant 1;gbkey=CDS;gene=Hectd1;product=E3 ubiquitin-protein ligase HECTD1 isoform 1;protein_id=NP_659037.2;tag=RefSeq Select;extra_copy_number=0
CM058252.1	Liftoff	CDS	51362411	51362487	.	-	.	ID=cds-NP_659037.2;Parent=rna-NM_144788.3;Dbxref=CCDS:CCDS49064.1,GeneID:207304,GenBank:NP_659037.2,MGI:MGI:2384768;Name=NP_659037.2;Note=isoform 1 is encoded by transcript variant 1;gbkey=CDS;gene=Hectd1;product=E3 ubiquitin-protein ligase HECTD1 isoform 1;protein_id=NP_659037.2;tag=RefSeq Select;extra_copy_number=0
CM058252.1	Liftoff	CDS	51363679	51363949	.	-	.	ID=cds-NP_659037.2;Parent=rna-NM_144788.3;Dbxref=CCDS:CCDS49064.1,GeneID:207304,GenBank:NP_659037.2,MGI:MGI:2384768;Name=NP_659037.2;Note=isoform 1 is encoded by transcript variant 1;gbkey=CDS;gene=Hectd1;product=E3 ubiquitin-protein ligase HECTD1 isoform 1;protein_id=NP_659037.2;tag=RefSeq Select;extra_copy_number=0
CM058252.1	Liftoff	CDS	51364050	51364331	.	-	.	ID=cds-NP_659037.2;Parent=rna-NM_144788.3;Dbxref=CCDS:CCDS49064.1,GeneID:207304,GenBank:NP_659037.2,MGI:MGI:2384768;Name=NP_659037.2;Note=isoform 1 is encoded by transcript variant 1;gbkey=CDS;gene=Hectd1;product=E3 ubiquitin-protein ligase HECTD1 isoform 1;protein_id=NP_659037.2;tag=RefSeq Select;extra_copy_number=0
CM058252.1	Liftoff	CDS	51365184	51365411	.	-	.	ID=cds-NP_659037.2;Parent=rna-NM_144788.3;Dbxref=CCDS:CCDS49064.1,GeneID:207304,GenBank:NP_659037.2,MGI:MGI:2384768;Name=NP_659037.2;Note=isoform 1 is encoded by transcript variant 1;gbkey=CDS;gene=Hectd1;product=E3 ubiquitin-protein ligase HECTD1 isoform 1;protein_id=NP_659037.2;tag=RefSeq Select;extra_copy_number=0
CM058252.1	Liftoff	CDS	51367880	51368114	.	-	.	ID=cds-NP_659037.2;Parent=rna-NM_144788.3;Dbxref=CCDS:CCDS49064.1,GeneID:207304,GenBank:NP_659037.2,MGI:MGI:2384768;Name=NP_659037.2;Note=isoform 1 is encoded by transcript variant 1;gbkey=CDS;gene=Hectd1;product=E3 ubiquitin-protein ligase HECTD1 isoform 1;protein_id=NP_659037.2;tag=RefSeq Select;extra_copy_number=0
CM058252.1	Liftoff	CDS	51388875	51389014	.	-	.	ID=cds-NP_659037.2;Parent=rna-NM_144788.3;Dbxref=CCDS:CCDS49064.1,GeneID:207304,GenBank:NP_659037.2,MGI:MGI:2384768;Name=NP_659037.2;Note=isoform 1 is encoded by transcript variant 1;gbkey=CDS;gene=Hectd1;product=E3 ubiquitin-protein ligase HECTD1 isoform 1;protein_id=NP_659037.2;tag=RefSeq Select;extra_copy_number=0
CM058252.1	Liftoff	mRNA	51305225	51391280	.	-	.	ID=rna-XM_011244049.3;Parent=gene-Hectd1;Dbxref=GeneID:207304,GenBank:XM_011244049.3,MGI:MGI:2384768;Name=XM_011244049.3;gbkey=mRNA;gene=Hectd1;model_evidence=Supporting evidence includes similarity to: 15 mRNAs%2C 88 ESTs%2C 4 Proteins%2C 1566 long SRA reads%2C and 100%25 coverage of the annotated genomic feature by RNAseq alignments%2C including 39 samples with support for all annotated introns;product=HECT domain E3 ubiquitin protein ligase 1%2C transcript variant X1;transcript_id=XM_011244049.3;matches_ref_protein=True;valid_ORF=True;extra_copy_number=0
CM058252.1	Liftoff	exon	51305225	51306162	.	-	.	ID=exon-XM_011244049.3-43;Parent=rna-XM_011244049.3;Dbxref=GeneID:207304,GenBank:XM_011244049.3,MGI:MGI:2384768;gbkey=mRNA;gene=Hectd1;product=HECT domain E3 ubiquitin protein ligase 1%2C transcript variant X1;transcript_id=XM_011244049.3;extra_copy_number=0
CM058252.1	Liftoff	exon	51306270	51306414	.	-	.	ID=exon-XM_011244049.3-42;Parent=rna-XM_011244049.3;Dbxref=GeneID:207304,GenBank:XM_011244049.3,MGI:MGI:2384768;gbkey=mRNA;gene=Hectd1;product=HECT domain E3 ubiquitin protein ligase 1%2C transcript variant X1;transcript_id=XM_011244049.3;extra_copy_number=0
CM058252.1	Liftoff	exon	51306885	51307035	.	-	.	ID=exon-XM_011244049.3-41;Parent=rna-XM_011244049.3;Dbxref=GeneID:207304,GenBank:XM_011244049.3,MGI:MGI:2384768;gbkey=mRNA;gene=Hectd1;product=HECT domain E3 ubiquitin protein ligase 1%2C transcript variant X1;transcript_id=XM_011244049.3;extra_copy_number=0
CM058252.1	Liftoff	exon	51307598	51307691	.	-	.	ID=exon-XM_011244049.3-40;Parent=rna-XM_011244049.3;Dbxref=GeneID:207304,GenBank:XM_011244049.3,MGI:MGI:2384768;gbkey=mRNA;gene=Hectd1;product=HECT domain E3 ubiquitin protein ligase 1%2C transcript variant X1;transcript_id=XM_011244049.3;extra_copy_number=0
CM058252.1	Liftoff	exon	51307777	51307855	.	-	.	ID=exon-XM_011244049.3-39;Parent=rna-XM_011244049.3;Dbxref=GeneID:207304,GenBank:XM_011244049.3,MGI:MGI:2384768;gbkey=mRNA;gene=Hectd1;product=HECT domain E3 ubiquitin protein ligase 1%2C transcript variant X1;transcript_id=XM_011244049.3;extra_copy_number=0
CM058252.1	Liftoff	exon	51309908	51310515	.	-	.	ID=exon-XM_011244049.3-38;Parent=rna-XM_011244049.3;Dbxref=GeneID:207304,GenBank:XM_011244049.3,MGI:MGI:2384768;gbkey=mRNA;gene=Hectd1;product=HECT domain E3 ubiquitin protein ligase 1%2C transcript variant X1;transcript_id=XM_011244049.3;extra_copy_number=0
CM058252.1	Liftoff	exon	51311829	51311966	.	-	.	ID=exon-XM_011244049.3-37;Parent=rna-XM_011244049.3;Dbxref=GeneID:207304,GenBank:XM_011244049.3,MGI:MGI:2384768;gbkey=mRNA;gene=Hectd1;product=HECT domain E3 ubiquitin protein ligase 1%2C transcript variant X1;transcript_id=XM_011244049.3;extra_copy_number=0
CM058252.1	Liftoff	exon	51313364	51313565	.	-	.	ID=exon-XM_011244049.3-36;Parent=rna-XM_011244049.3;Dbxref=GeneID:207304,GenBank:XM_011244049.3,MGI:MGI:2384768;gbkey=mRNA;gene=Hectd1;product=HECT domain E3 ubiquitin protein ligase 1%2C transcript variant X1;transcript_id=XM_011244049.3;extra_copy_number=0
CM058252.1	Liftoff	exon	51315249	51315376	.	-	.	ID=exon-XM_011244049.3-35;Parent=rna-XM_011244049.3;Dbxref=GeneID:207304,GenBank:XM_011244049.3,MGI:MGI:2384768;gbkey=mRNA;gene=Hectd1;product=HECT domain E3 ubiquitin protein ligase 1%2C transcript variant X1;transcript_id=XM_011244049.3;extra_copy_number=0
CM058252.1	Liftoff	exon	51315551	51315636	.	-	.	ID=exon-XM_011244049.3-34;Parent=rna-XM_011244049.3;Dbxref=GeneID:207304,GenBank:XM_011244049.3,MGI:MGI:2384768;gbkey=mRNA;gene=Hectd1;product=HECT domain E3 ubiquitin protein ligase 1%2C transcript variant X1;transcript_id=XM_011244049.3;extra_copy_number=0
CM058252.1	Liftoff	exon	51315723	51315930	.	-	.	ID=exon-XM_011244049.3-33;Parent=rna-XM_011244049.3;Dbxref=GeneID:207304,GenBank:XM_011244049.3,MGI:MGI:2384768;gbkey=mRNA;gene=Hectd1;product=HECT domain E3 ubiquitin protein ligase 1%2C transcript variant X1;transcript_id=XM_011244049.3;extra_copy_number=0
CM058252.1	Liftoff	exon	51316431	51316613	.	-	.	ID=exon-XM_011244049.3-32;Parent=rna-XM_011244049.3;Dbxref=GeneID:207304,GenBank:XM_011244049.3,MGI:MGI:2384768;gbkey=mRNA;gene=Hectd1;product=HECT domain E3 ubiquitin protein ligase 1%2C transcript variant X1;transcript_id=XM_011244049.3;extra_copy_number=0
CM058252.1	Liftoff	exon	51318557	51318611	.	-	.	ID=exon-XM_011244049.3-31;Parent=rna-XM_011244049.3;Dbxref=GeneID:207304,GenBank:XM_011244049.3,MGI:MGI:2384768;gbkey=mRNA;gene=Hectd1;product=HECT domain E3 ubiquitin protein ligase 1%2C transcript variant X1;transcript_id=XM_011244049.3;extra_copy_number=0
CM058252.1	Liftoff	exon	51320729	51320951	.	-	.	ID=exon-XM_011244049.3-30;Parent=rna-XM_011244049.3;Dbxref=GeneID:207304,GenBank:XM_011244049.3,MGI:MGI:2384768;gbkey=mRNA;gene=Hectd1;product=HECT domain E3 ubiquitin protein ligase 1%2C transcript variant X1;transcript_id=XM_011244049.3;extra_copy_number=0
CM058252.1	Liftoff	exon	51322524	51322680	.	-	.	ID=exon-XM_011244049.3-29;Parent=rna-XM_011244049.3;Dbxref=GeneID:207304,GenBank:XM_011244049.3,MGI:MGI:2384768;gbkey=mRNA;gene=Hectd1;product=HECT domain E3 ubiquitin protein ligase 1%2C transcript variant X1;transcript_id=XM_011244049.3;extra_copy_number=0
CM058252.1	Liftoff	exon	51323934	51324056	.	-	.	ID=exon-XM_011244049.3-28;Parent=rna-XM_011244049.3;Dbxref=GeneID:207304,GenBank:XM_011244049.3,MGI:MGI:2384768;gbkey=mRNA;gene=Hectd1;product=HECT domain E3 ubiquitin protein ligase 1%2C transcript variant X1;transcript_id=XM_011244049.3;extra_copy_number=0
CM058252.1	Liftoff	exon	51325531	51325664	.	-	.	ID=exon-XM_011244049.3-27;Parent=rna-XM_011244049.3;Dbxref=GeneID:207304,GenBank:XM_011244049.3,MGI:MGI:2384768;gbkey=mRNA;gene=Hectd1;product=HECT domain E3 ubiquitin protein ligase 1%2C transcript variant X1;transcript_id=XM_011244049.3;extra_copy_number=0
CM058252.1	Liftoff	exon	51329066	51329287	.	-	.	ID=exon-XM_011244049.3-26;Parent=rna-XM_011244049.3;Dbxref=GeneID:207304,GenBank:XM_011244049.3,MGI:MGI:2384768;gbkey=mRNA;gene=Hectd1;product=HECT domain E3 ubiquitin protein ligase 1%2C transcript variant X1;transcript_id=XM_011244049.3;extra_copy_number=0
CM058252.1	Liftoff	exon	51330039	51330875	.	-	.	ID=exon-XM_011244049.3-25;Parent=rna-XM_011244049.3;Dbxref=GeneID:207304,GenBank:XM_011244049.3,MGI:MGI:2384768;gbkey=mRNA;gene=Hectd1;product=HECT domain E3 ubiquitin protein ligase 1%2C transcript variant X1;transcript_id=XM_011244049.3;extra_copy_number=0
CM058252.1	Liftoff	exon	51333784	51333960	.	-	.	ID=exon-XM_011244049.3-24;Parent=rna-XM_011244049.3;Dbxref=GeneID:207304,GenBank:XM_011244049.3,MGI:MGI:2384768;gbkey=mRNA;gene=Hectd1;product=HECT domain E3 ubiquitin protein ligase 1%2C transcript variant X1;transcript_id=XM_011244049.3;extra_copy_number=0
CM058252.1	Liftoff	exon	51334049	51334215	.	-	.	ID=exon-XM_011244049.3-23;Parent=rna-XM_011244049.3;Dbxref=GeneID:207304,GenBank:XM_011244049.3,MGI:MGI:2384768;gbkey=mRNA;gene=Hectd1;product=HECT domain E3 ubiquitin protein ligase 1%2C transcript variant X1;transcript_id=XM_011244049.3;extra_copy_number=0
CM058252.1	Liftoff	exon	51335337	51335660	.	-	.	ID=exon-XM_011244049.3-22;Parent=rna-XM_011244049.3;Dbxref=GeneID:207304,GenBank:XM_011244049.3,MGI:MGI:2384768;gbkey=mRNA;gene=Hectd1;product=HECT domain E3 ubiquitin protein ligase 1%2C transcript variant X1;transcript_id=XM_011244049.3;extra_copy_number=0
CM058252.1	Liftoff	exon	51336161	51336300	.	-	.	ID=exon-XM_011244049.3-21;Parent=rna-XM_011244049.3;Dbxref=GeneID:207304,GenBank:XM_011244049.3,MGI:MGI:2384768;gbkey=mRNA;gene=Hectd1;product=HECT domain E3 ubiquitin protein ligase 1%2C transcript variant X1;transcript_id=XM_011244049.3;extra_copy_number=0
CM058252.1	Liftoff	exon	51338007	51338141	.	-	.	ID=exon-XM_011244049.3-20;Parent=rna-XM_011244049.3;Dbxref=GeneID:207304,GenBank:XM_011244049.3,MGI:MGI:2384768;gbkey=mRNA;gene=Hectd1;product=HECT domain E3 ubiquitin protein ligase 1%2C transcript variant X1;transcript_id=XM_011244049.3;extra_copy_number=0
CM058252.1	Liftoff	exon	51343993	51344095	.	-	.	ID=exon-XM_011244049.3-19;Parent=rna-XM_011244049.3;Dbxref=GeneID:207304,GenBank:XM_011244049.3,MGI:MGI:2384768;gbkey=mRNA;gene=Hectd1;product=HECT domain E3 ubiquitin protein ligase 1%2C transcript variant X1;transcript_id=XM_011244049.3;extra_copy_number=0
CM058252.1	Liftoff	exon	51345693	51345787	.	-	.	ID=exon-XM_011244049.3-18;Parent=rna-XM_011244049.3;Dbxref=GeneID:207304,GenBank:XM_011244049.3,MGI:MGI:2384768;gbkey=mRNA;gene=Hectd1;product=HECT domain E3 ubiquitin protein ligase 1%2C transcript variant X1;transcript_id=XM_011244049.3;extra_copy_number=0
CM058252.1	Liftoff	exon	51347320	51347466	.	-	.	ID=exon-XM_011244049.3-17;Parent=rna-XM_011244049.3;Dbxref=GeneID:207304,GenBank:XM_011244049.3,MGI:MGI:2384768;gbkey=mRNA;gene=Hectd1;product=HECT domain E3 ubiquitin protein ligase 1%2C transcript variant X1;transcript_id=XM_011244049.3;extra_copy_number=0
CM058252.1	Liftoff	exon	51349356	51349490	.	-	.	ID=exon-XM_011244049.3-16;Parent=rna-XM_011244049.3;Dbxref=GeneID:207304,GenBank:XM_011244049.3,MGI:MGI:2384768;gbkey=mRNA;gene=Hectd1;product=HECT domain E3 ubiquitin protein ligase 1%2C transcript variant X1;transcript_id=XM_011244049.3;extra_copy_number=0
CM058252.1	Liftoff	exon	51351683	51351759	.	-	.	ID=exon-XM_011244049.3-15;Parent=rna-XM_011244049.3;Dbxref=GeneID:207304,GenBank:XM_011244049.3,MGI:MGI:2384768;gbkey=mRNA;gene=Hectd1;product=HECT domain E3 ubiquitin protein ligase 1%2C transcript variant X1;transcript_id=XM_011244049.3;extra_copy_number=0
CM058252.1	Liftoff	exon	51351863	51352126	.	-	.	ID=exon-XM_011244049.3-14;Parent=rna-XM_011244049.3;Dbxref=GeneID:207304,GenBank:XM_011244049.3,MGI:MGI:2384768;gbkey=mRNA;gene=Hectd1;product=HECT domain E3 ubiquitin protein ligase 1%2C transcript variant X1;transcript_id=XM_011244049.3;extra_copy_number=0
CM058252.1	Liftoff	exon	51352731	51352953	.	-	.	ID=exon-XM_011244049.3-13;Parent=rna-XM_011244049.3;Dbxref=GeneID:207304,GenBank:XM_011244049.3,MGI:MGI:2384768;gbkey=mRNA;gene=Hectd1;product=HECT domain E3 ubiquitin protein ligase 1%2C transcript variant X1;transcript_id=XM_011244049.3;extra_copy_number=0
CM058252.1	Liftoff	exon	51355925	51356095	.	-	.	ID=exon-XM_011244049.3-12;Parent=rna-XM_011244049.3;Dbxref=GeneID:207304,GenBank:XM_011244049.3,MGI:MGI:2384768;gbkey=mRNA;gene=Hectd1;product=HECT domain E3 ubiquitin protein ligase 1%2C transcript variant X1;transcript_id=XM_011244049.3;extra_copy_number=0
CM058252.1	Liftoff	exon	51356250	51356388	.	-	.	ID=exon-XM_011244049.3-11;Parent=rna-XM_011244049.3;Dbxref=GeneID:207304,GenBank:XM_011244049.3,MGI:MGI:2384768;gbkey=mRNA;gene=Hectd1;product=HECT domain E3 ubiquitin protein ligase 1%2C transcript variant X1;transcript_id=XM_011244049.3;extra_copy_number=0
CM058252.1	Liftoff	exon	51359352	51359526	.	-	.	ID=exon-XM_011244049.3-10;Parent=rna-XM_011244049.3;Dbxref=GeneID:207304,GenBank:XM_011244049.3,MGI:MGI:2384768;gbkey=mRNA;gene=Hectd1;product=HECT domain E3 ubiquitin protein ligase 1%2C transcript variant X1;transcript_id=XM_011244049.3;extra_copy_number=0
CM058252.1	Liftoff	exon	51360169	51360283	.	-	.	ID=exon-XM_011244049.3-9;Parent=rna-XM_011244049.3;Dbxref=GeneID:207304,GenBank:XM_011244049.3,MGI:MGI:2384768;gbkey=mRNA;gene=Hectd1;product=HECT domain E3 ubiquitin protein ligase 1%2C transcript variant X1;transcript_id=XM_011244049.3;extra_copy_number=0
CM058252.1	Liftoff	exon	51362230	51362328	.	-	.	ID=exon-XM_011244049.3-8;Parent=rna-XM_011244049.3;Dbxref=GeneID:207304,GenBank:XM_011244049.3,MGI:MGI:2384768;gbkey=mRNA;gene=Hectd1;product=HECT domain E3 ubiquitin protein ligase 1%2C transcript variant X1;transcript_id=XM_011244049.3;extra_copy_number=0
CM058252.1	Liftoff	exon	51362411	51362487	.	-	.	ID=exon-XM_011244049.3-7;Parent=rna-XM_011244049.3;Dbxref=GeneID:207304,GenBank:XM_011244049.3,MGI:MGI:2384768;gbkey=mRNA;gene=Hectd1;product=HECT domain E3 ubiquitin protein ligase 1%2C transcript variant X1;transcript_id=XM_011244049.3;extra_copy_number=0
CM058252.1	Liftoff	exon	51363679	51363949	.	-	.	ID=exon-XM_011244049.3-6;Parent=rna-XM_011244049.3;Dbxref=GeneID:207304,GenBank:XM_011244049.3,MGI:MGI:2384768;gbkey=mRNA;gene=Hectd1;product=HECT domain E3 ubiquitin protein ligase 1%2C transcript variant X1;transcript_id=XM_011244049.3;extra_copy_number=0
CM058252.1	Liftoff	exon	51364050	51364331	.	-	.	ID=exon-XM_011244049.3-5;Parent=rna-XM_011244049.3;Dbxref=GeneID:207304,GenBank:XM_011244049.3,MGI:MGI:2384768;gbkey=mRNA;gene=Hectd1;product=HECT domain E3 ubiquitin protein ligase 1%2C transcript variant X1;transcript_id=XM_011244049.3;extra_copy_number=0
CM058252.1	Liftoff	exon	51365184	51365411	.	-	.	ID=exon-XM_011244049.3-4;Parent=rna-XM_011244049.3;Dbxref=GeneID:207304,GenBank:XM_011244049.3,MGI:MGI:2384768;gbkey=mRNA;gene=Hectd1;product=HECT domain E3 ubiquitin protein ligase 1%2C transcript variant X1;transcript_id=XM_011244049.3;extra_copy_number=0
CM058252.1	Liftoff	exon	51367880	51368114	.	-	.	ID=exon-XM_011244049.3-3;Parent=rna-XM_011244049.3;Dbxref=GeneID:207304,GenBank:XM_011244049.3,MGI:MGI:2384768;gbkey=mRNA;gene=Hectd1;product=HECT domain E3 ubiquitin protein ligase 1%2C transcript variant X1;transcript_id=XM_011244049.3;extra_copy_number=0
CM058252.1	Liftoff	exon	51388875	51389036	.	-	.	ID=exon-XM_011244049.3-2;Parent=rna-XM_011244049.3;Dbxref=GeneID:207304,GenBank:XM_011244049.3,MGI:MGI:2384768;gbkey=mRNA;gene=Hectd1;product=HECT domain E3 ubiquitin protein ligase 1%2C transcript variant X1;transcript_id=XM_011244049.3;extra_copy_number=0
CM058252.1	Liftoff	exon	51390726	51391280	.	-	.	ID=exon-XM_011244049.3-1;Parent=rna-XM_011244049.3;Dbxref=GeneID:207304,GenBank:XM_011244049.3,MGI:MGI:2384768;gbkey=mRNA;gene=Hectd1;product=HECT domain E3 ubiquitin protein ligase 1%2C transcript variant X1;transcript_id=XM_011244049.3;extra_copy_number=0
CM058252.1	Liftoff	CDS	51306025	51306162	.	-	.	ID=cds-XP_011242351.1;Parent=rna-XM_011244049.3;Dbxref=GeneID:207304,GenBank:XP_011242351.1,MGI:MGI:2384768;Name=XP_011242351.1;gbkey=CDS;gene=Hectd1;product=E3 ubiquitin-protein ligase HECTD1 isoform X1;protein_id=XP_011242351.1;extra_copy_number=0
CM058252.1	Liftoff	CDS	51306270	51306414	.	-	.	ID=cds-XP_011242351.1;Parent=rna-XM_011244049.3;Dbxref=GeneID:207304,GenBank:XP_011242351.1,MGI:MGI:2384768;Name=XP_011242351.1;gbkey=CDS;gene=Hectd1;product=E3 ubiquitin-protein ligase HECTD1 isoform X1;protein_id=XP_011242351.1;extra_copy_number=0
CM058252.1	Liftoff	CDS	51306885	51307035	.	-	.	ID=cds-XP_011242351.1;Parent=rna-XM_011244049.3;Dbxref=GeneID:207304,GenBank:XP_011242351.1,MGI:MGI:2384768;Name=XP_011242351.1;gbkey=CDS;gene=Hectd1;product=E3 ubiquitin-protein ligase HECTD1 isoform X1;protein_id=XP_011242351.1;extra_copy_number=0
CM058252.1	Liftoff	CDS	51307598	51307691	.	-	.	ID=cds-XP_011242351.1;Parent=rna-XM_011244049.3;Dbxref=GeneID:207304,GenBank:XP_011242351.1,MGI:MGI:2384768;Name=XP_011242351.1;gbkey=CDS;gene=Hectd1;product=E3 ubiquitin-protein ligase HECTD1 isoform X1;protein_id=XP_011242351.1;extra_copy_number=0
CM058252.1	Liftoff	CDS	51307777	51307855	.	-	.	ID=cds-XP_011242351.1;Parent=rna-XM_011244049.3;Dbxref=GeneID:207304,GenBank:XP_011242351.1,MGI:MGI:2384768;Name=XP_011242351.1;gbkey=CDS;gene=Hectd1;product=E3 ubiquitin-protein ligase HECTD1 isoform X1;protein_id=XP_011242351.1;extra_copy_number=0
CM058252.1	Liftoff	CDS	51309908	51310515	.	-	.	ID=cds-XP_011242351.1;Parent=rna-XM_011244049.3;Dbxref=GeneID:207304,GenBank:XP_011242351.1,MGI:MGI:2384768;Name=XP_011242351.1;gbkey=CDS;gene=Hectd1;product=E3 ubiquitin-protein ligase HECTD1 isoform X1;protein_id=XP_011242351.1;extra_copy_number=0
CM058252.1	Liftoff	CDS	51311829	51311966	.	-	.	ID=cds-XP_011242351.1;Parent=rna-XM_011244049.3;Dbxref=GeneID:207304,GenBank:XP_011242351.1,MGI:MGI:2384768;Name=XP_011242351.1;gbkey=CDS;gene=Hectd1;product=E3 ubiquitin-protein ligase HECTD1 isoform X1;protein_id=XP_011242351.1;extra_copy_number=0
CM058252.1	Liftoff	CDS	51313364	51313565	.	-	.	ID=cds-XP_011242351.1;Parent=rna-XM_011244049.3;Dbxref=GeneID:207304,GenBank:XP_011242351.1,MGI:MGI:2384768;Name=XP_011242351.1;gbkey=CDS;gene=Hectd1;product=E3 ubiquitin-protein ligase HECTD1 isoform X1;protein_id=XP_011242351.1;extra_copy_number=0
CM058252.1	Liftoff	CDS	51315249	51315376	.	-	.	ID=cds-XP_011242351.1;Parent=rna-XM_011244049.3;Dbxref=GeneID:207304,GenBank:XP_011242351.1,MGI:MGI:2384768;Name=XP_011242351.1;gbkey=CDS;gene=Hectd1;product=E3 ubiquitin-protein ligase HECTD1 isoform X1;protein_id=XP_011242351.1;extra_copy_number=0
CM058252.1	Liftoff	CDS	51315551	51315636	.	-	.	ID=cds-XP_011242351.1;Parent=rna-XM_011244049.3;Dbxref=GeneID:207304,GenBank:XP_011242351.1,MGI:MGI:2384768;Name=XP_011242351.1;gbkey=CDS;gene=Hectd1;product=E3 ubiquitin-protein ligase HECTD1 isoform X1;protein_id=XP_011242351.1;extra_copy_number=0
CM058252.1	Liftoff	CDS	51315723	51315930	.	-	.	ID=cds-XP_011242351.1;Parent=rna-XM_011244049.3;Dbxref=GeneID:207304,GenBank:XP_011242351.1,MGI:MGI:2384768;Name=XP_011242351.1;gbkey=CDS;gene=Hectd1;product=E3 ubiquitin-protein ligase HECTD1 isoform X1;protein_id=XP_011242351.1;extra_copy_number=0
CM058252.1	Liftoff	CDS	51316431	51316613	.	-	.	ID=cds-XP_011242351.1;Parent=rna-XM_011244049.3;Dbxref=GeneID:207304,GenBank:XP_011242351.1,MGI:MGI:2384768;Name=XP_011242351.1;gbkey=CDS;gene=Hectd1;product=E3 ubiquitin-protein ligase HECTD1 isoform X1;protein_id=XP_011242351.1;extra_copy_number=0
CM058252.1	Liftoff	CDS	51318557	51318611	.	-	.	ID=cds-XP_011242351.1;Parent=rna-XM_011244049.3;Dbxref=GeneID:207304,GenBank:XP_011242351.1,MGI:MGI:2384768;Name=XP_011242351.1;gbkey=CDS;gene=Hectd1;product=E3 ubiquitin-protein ligase HECTD1 isoform X1;protein_id=XP_011242351.1;extra_copy_number=0
CM058252.1	Liftoff	CDS	51320729	51320951	.	-	.	ID=cds-XP_011242351.1;Parent=rna-XM_011244049.3;Dbxref=GeneID:207304,GenBank:XP_011242351.1,MGI:MGI:2384768;Name=XP_011242351.1;gbkey=CDS;gene=Hectd1;product=E3 ubiquitin-protein ligase HECTD1 isoform X1;protein_id=XP_011242351.1;extra_copy_number=0
CM058252.1	Liftoff	CDS	51322524	51322680	.	-	.	ID=cds-XP_011242351.1;Parent=rna-XM_011244049.3;Dbxref=GeneID:207304,GenBank:XP_011242351.1,MGI:MGI:2384768;Name=XP_011242351.1;gbkey=CDS;gene=Hectd1;product=E3 ubiquitin-protein ligase HECTD1 isoform X1;protein_id=XP_011242351.1;extra_copy_number=0
CM058252.1	Liftoff	CDS	51323934	51324056	.	-	.	ID=cds-XP_011242351.1;Parent=rna-XM_011244049.3;Dbxref=GeneID:207304,GenBank:XP_011242351.1,MGI:MGI:2384768;Name=XP_011242351.1;gbkey=CDS;gene=Hectd1;product=E3 ubiquitin-protein ligase HECTD1 isoform X1;protein_id=XP_011242351.1;extra_copy_number=0
CM058252.1	Liftoff	CDS	51325531	51325664	.	-	.	ID=cds-XP_011242351.1;Parent=rna-XM_011244049.3;Dbxref=GeneID:207304,GenBank:XP_011242351.1,MGI:MGI:2384768;Name=XP_011242351.1;gbkey=CDS;gene=Hectd1;product=E3 ubiquitin-protein ligase HECTD1 isoform X1;protein_id=XP_011242351.1;extra_copy_number=0
CM058252.1	Liftoff	CDS	51329066	51329287	.	-	.	ID=cds-XP_011242351.1;Parent=rna-XM_011244049.3;Dbxref=GeneID:207304,GenBank:XP_011242351.1,MGI:MGI:2384768;Name=XP_011242351.1;gbkey=CDS;gene=Hectd1;product=E3 ubiquitin-protein ligase HECTD1 isoform X1;protein_id=XP_011242351.1;extra_copy_number=0
CM058252.1	Liftoff	CDS	51330039	51330875	.	-	.	ID=cds-XP_011242351.1;Parent=rna-XM_011244049.3;Dbxref=GeneID:207304,GenBank:XP_011242351.1,MGI:MGI:2384768;Name=XP_011242351.1;gbkey=CDS;gene=Hectd1;product=E3 ubiquitin-protein ligase HECTD1 isoform X1;protein_id=XP_011242351.1;extra_copy_number=0
CM058252.1	Liftoff	CDS	51333784	51333960	.	-	.	ID=cds-XP_011242351.1;Parent=rna-XM_011244049.3;Dbxref=GeneID:207304,GenBank:XP_011242351.1,MGI:MGI:2384768;Name=XP_011242351.1;gbkey=CDS;gene=Hectd1;product=E3 ubiquitin-protein ligase HECTD1 isoform X1;protein_id=XP_011242351.1;extra_copy_number=0
CM058252.1	Liftoff	CDS	51334049	51334215	.	-	.	ID=cds-XP_011242351.1;Parent=rna-XM_011244049.3;Dbxref=GeneID:207304,GenBank:XP_011242351.1,MGI:MGI:2384768;Name=XP_011242351.1;gbkey=CDS;gene=Hectd1;product=E3 ubiquitin-protein ligase HECTD1 isoform X1;protein_id=XP_011242351.1;extra_copy_number=0
CM058252.1	Liftoff	CDS	51335337	51335660	.	-	.	ID=cds-XP_011242351.1;Parent=rna-XM_011244049.3;Dbxref=GeneID:207304,GenBank:XP_011242351.1,MGI:MGI:2384768;Name=XP_011242351.1;gbkey=CDS;gene=Hectd1;product=E3 ubiquitin-protein ligase HECTD1 isoform X1;protein_id=XP_011242351.1;extra_copy_number=0
CM058252.1	Liftoff	CDS	51336161	51336300	.	-	.	ID=cds-XP_011242351.1;Parent=rna-XM_011244049.3;Dbxref=GeneID:207304,GenBank:XP_011242351.1,MGI:MGI:2384768;Name=XP_011242351.1;gbkey=CDS;gene=Hectd1;product=E3 ubiquitin-protein ligase HECTD1 isoform X1;protein_id=XP_011242351.1;extra_copy_number=0
CM058252.1	Liftoff	CDS	51338007	51338141	.	-	.	ID=cds-XP_011242351.1;Parent=rna-XM_011244049.3;Dbxref=GeneID:207304,GenBank:XP_011242351.1,MGI:MGI:2384768;Name=XP_011242351.1;gbkey=CDS;gene=Hectd1;product=E3 ubiquitin-protein ligase HECTD1 isoform X1;protein_id=XP_011242351.1;extra_copy_number=0
CM058252.1	Liftoff	CDS	51343993	51344095	.	-	.	ID=cds-XP_011242351.1;Parent=rna-XM_011244049.3;Dbxref=GeneID:207304,GenBank:XP_011242351.1,MGI:MGI:2384768;Name=XP_011242351.1;gbkey=CDS;gene=Hectd1;product=E3 ubiquitin-protein ligase HECTD1 isoform X1;protein_id=XP_011242351.1;extra_copy_number=0
CM058252.1	Liftoff	CDS	51345693	51345787	.	-	.	ID=cds-XP_011242351.1;Parent=rna-XM_011244049.3;Dbxref=GeneID:207304,GenBank:XP_011242351.1,MGI:MGI:2384768;Name=XP_011242351.1;gbkey=CDS;gene=Hectd1;product=E3 ubiquitin-protein ligase HECTD1 isoform X1;protein_id=XP_011242351.1;extra_copy_number=0
CM058252.1	Liftoff	CDS	51347320	51347466	.	-	.	ID=cds-XP_011242351.1;Parent=rna-XM_011244049.3;Dbxref=GeneID:207304,GenBank:XP_011242351.1,MGI:MGI:2384768;Name=XP_011242351.1;gbkey=CDS;gene=Hectd1;product=E3 ubiquitin-protein ligase HECTD1 isoform X1;protein_id=XP_011242351.1;extra_copy_number=0
CM058252.1	Liftoff	CDS	51349356	51349490	.	-	.	ID=cds-XP_011242351.1;Parent=rna-XM_011244049.3;Dbxref=GeneID:207304,GenBank:XP_011242351.1,MGI:MGI:2384768;Name=XP_011242351.1;gbkey=CDS;gene=Hectd1;product=E3 ubiquitin-protein ligase HECTD1 isoform X1;protein_id=XP_011242351.1;extra_copy_number=0
CM058252.1	Liftoff	CDS	51351683	51351759	.	-	.	ID=cds-XP_011242351.1;Parent=rna-XM_011244049.3;Dbxref=GeneID:207304,GenBank:XP_011242351.1,MGI:MGI:2384768;Name=XP_011242351.1;gbkey=CDS;gene=Hectd1;product=E3 ubiquitin-protein ligase HECTD1 isoform X1;protein_id=XP_011242351.1;extra_copy_number=0
CM058252.1	Liftoff	CDS	51351863	51352126	.	-	.	ID=cds-XP_011242351.1;Parent=rna-XM_011244049.3;Dbxref=GeneID:207304,GenBank:XP_011242351.1,MGI:MGI:2384768;Name=XP_011242351.1;gbkey=CDS;gene=Hectd1;product=E3 ubiquitin-protein ligase HECTD1 isoform X1;protein_id=XP_011242351.1;extra_copy_number=0
CM058252.1	Liftoff	CDS	51352731	51352953	.	-	.	ID=cds-XP_011242351.1;Parent=rna-XM_011244049.3;Dbxref=GeneID:207304,GenBank:XP_011242351.1,MGI:MGI:2384768;Name=XP_011242351.1;gbkey=CDS;gene=Hectd1;product=E3 ubiquitin-protein ligase HECTD1 isoform X1;protein_id=XP_011242351.1;extra_copy_number=0
CM058252.1	Liftoff	CDS	51355925	51356095	.	-	.	ID=cds-XP_011242351.1;Parent=rna-XM_011244049.3;Dbxref=GeneID:207304,GenBank:XP_011242351.1,MGI:MGI:2384768;Name=XP_011242351.1;gbkey=CDS;gene=Hectd1;product=E3 ubiquitin-protein ligase HECTD1 isoform X1;protein_id=XP_011242351.1;extra_copy_number=0
CM058252.1	Liftoff	CDS	51356250	51356388	.	-	.	ID=cds-XP_011242351.1;Parent=rna-XM_011244049.3;Dbxref=GeneID:207304,GenBank:XP_011242351.1,MGI:MGI:2384768;Name=XP_011242351.1;gbkey=CDS;gene=Hectd1;product=E3 ubiquitin-protein ligase HECTD1 isoform X1;protein_id=XP_011242351.1;extra_copy_number=0
CM058252.1	Liftoff	CDS	51359352	51359526	.	-	.	ID=cds-XP_011242351.1;Parent=rna-XM_011244049.3;Dbxref=GeneID:207304,GenBank:XP_011242351.1,MGI:MGI:2384768;Name=XP_011242351.1;gbkey=CDS;gene=Hectd1;product=E3 ubiquitin-protein ligase HECTD1 isoform X1;protein_id=XP_011242351.1;extra_copy_number=0
CM058252.1	Liftoff	CDS	51360169	51360283	.	-	.	ID=cds-XP_011242351.1;Parent=rna-XM_011244049.3;Dbxref=GeneID:207304,GenBank:XP_011242351.1,MGI:MGI:2384768;Name=XP_011242351.1;gbkey=CDS;gene=Hectd1;product=E3 ubiquitin-protein ligase HECTD1 isoform X1;protein_id=XP_011242351.1;extra_copy_number=0
CM058252.1	Liftoff	CDS	51362230	51362328	.	-	.	ID=cds-XP_011242351.1;Parent=rna-XM_011244049.3;Dbxref=GeneID:207304,GenBank:XP_011242351.1,MGI:MGI:2384768;Name=XP_011242351.1;gbkey=CDS;gene=Hectd1;product=E3 ubiquitin-protein ligase HECTD1 isoform X1;protein_id=XP_011242351.1;extra_copy_number=0
CM058252.1	Liftoff	CDS	51362411	51362487	.	-	.	ID=cds-XP_011242351.1;Parent=rna-XM_011244049.3;Dbxref=GeneID:207304,GenBank:XP_011242351.1,MGI:MGI:2384768;Name=XP_011242351.1;gbkey=CDS;gene=Hectd1;product=E3 ubiquitin-protein ligase HECTD1 isoform X1;protein_id=XP_011242351.1;extra_copy_number=0
CM058252.1	Liftoff	CDS	51363679	51363949	.	-	.	ID=cds-XP_011242351.1;Parent=rna-XM_011244049.3;Dbxref=GeneID:207304,GenBank:XP_011242351.1,MGI:MGI:2384768;Name=XP_011242351.1;gbkey=CDS;gene=Hectd1;product=E3 ubiquitin-protein ligase HECTD1 isoform X1;protein_id=XP_011242351.1;extra_copy_number=0
CM058252.1	Liftoff	CDS	51364050	51364331	.	-	.	ID=cds-XP_011242351.1;Parent=rna-XM_011244049.3;Dbxref=GeneID:207304,GenBank:XP_011242351.1,MGI:MGI:2384768;Name=XP_011242351.1;gbkey=CDS;gene=Hectd1;product=E3 ubiquitin-protein ligase HECTD1 isoform X1;protein_id=XP_011242351.1;extra_copy_number=0
CM058252.1	Liftoff	CDS	51365184	51365411	.	-	.	ID=cds-XP_011242351.1;Parent=rna-XM_011244049.3;Dbxref=GeneID:207304,GenBank:XP_011242351.1,MGI:MGI:2384768;Name=XP_011242351.1;gbkey=CDS;gene=Hectd1;product=E3 ubiquitin-protein ligase HECTD1 isoform X1;protein_id=XP_011242351.1;extra_copy_number=0
CM058252.1	Liftoff	CDS	51367880	51368114	.	-	.	ID=cds-XP_011242351.1;Parent=rna-XM_011244049.3;Dbxref=GeneID:207304,GenBank:XP_011242351.1,MGI:MGI:2384768;Name=XP_011242351.1;gbkey=CDS;gene=Hectd1;product=E3 ubiquitin-protein ligase HECTD1 isoform X1;protein_id=XP_011242351.1;extra_copy_number=0
CM058252.1	Liftoff	CDS	51388875	51389014	.	-	.	ID=cds-XP_011242351.1;Parent=rna-XM_011244049.3;Dbxref=GeneID:207304,GenBank:XP_011242351.1,MGI:MGI:2384768;Name=XP_011242351.1;gbkey=CDS;gene=Hectd1;product=E3 ubiquitin-protein ligase HECTD1 isoform X1;protein_id=XP_011242351.1;extra_copy_number=0
CM058252.1	Liftoff	mRNA	51305225	51391280	.	-	.	ID=rna-XM_011244050.3;Parent=gene-Hectd1;Dbxref=GeneID:207304,GenBank:XM_011244050.3,MGI:MGI:2384768;Name=XM_011244050.3;gbkey=mRNA;gene=Hectd1;model_evidence=Supporting evidence includes similarity to: 12 mRNAs%2C 83 ESTs%2C 3 Proteins%2C 1541 long SRA reads%2C and 100%25 coverage of the annotated genomic feature by RNAseq alignments%2C including 45 samples with support for all annotated introns;product=HECT domain E3 ubiquitin protein ligase 1%2C transcript variant X2;transcript_id=XM_011244050.3;matches_ref_protein=True;valid_ORF=True;extra_copy_number=0
CM058252.1	Liftoff	exon	51305225	51306162	.	-	.	ID=exon-XM_011244050.3-43;Parent=rna-XM_011244050.3;Dbxref=GeneID:207304,GenBank:XM_011244050.3,MGI:MGI:2384768;gbkey=mRNA;gene=Hectd1;product=HECT domain E3 ubiquitin protein ligase 1%2C transcript variant X2;transcript_id=XM_011244050.3;extra_copy_number=0
CM058252.1	Liftoff	exon	51306270	51306414	.	-	.	ID=exon-XM_011244050.3-42;Parent=rna-XM_011244050.3;Dbxref=GeneID:207304,GenBank:XM_011244050.3,MGI:MGI:2384768;gbkey=mRNA;gene=Hectd1;product=HECT domain E3 ubiquitin protein ligase 1%2C transcript variant X2;transcript_id=XM_011244050.3;extra_copy_number=0
CM058252.1	Liftoff	exon	51306885	51307035	.	-	.	ID=exon-XM_011244050.3-41;Parent=rna-XM_011244050.3;Dbxref=GeneID:207304,GenBank:XM_011244050.3,MGI:MGI:2384768;gbkey=mRNA;gene=Hectd1;product=HECT domain E3 ubiquitin protein ligase 1%2C transcript variant X2;transcript_id=XM_011244050.3;extra_copy_number=0
CM058252.1	Liftoff	exon	51307598	51307691	.	-	.	ID=exon-XM_011244050.3-40;Parent=rna-XM_011244050.3;Dbxref=GeneID:207304,GenBank:XM_011244050.3,MGI:MGI:2384768;gbkey=mRNA;gene=Hectd1;product=HECT domain E3 ubiquitin protein ligase 1%2C transcript variant X2;transcript_id=XM_011244050.3;extra_copy_number=0
CM058252.1	Liftoff	exon	51307777	51307855	.	-	.	ID=exon-XM_011244050.3-39;Parent=rna-XM_011244050.3;Dbxref=GeneID:207304,GenBank:XM_011244050.3,MGI:MGI:2384768;gbkey=mRNA;gene=Hectd1;product=HECT domain E3 ubiquitin protein ligase 1%2C transcript variant X2;transcript_id=XM_011244050.3;extra_copy_number=0
CM058252.1	Liftoff	exon	51309908	51310515	.	-	.	ID=exon-XM_011244050.3-38;Parent=rna-XM_011244050.3;Dbxref=GeneID:207304,GenBank:XM_011244050.3,MGI:MGI:2384768;gbkey=mRNA;gene=Hectd1;product=HECT domain E3 ubiquitin protein ligase 1%2C transcript variant X2;transcript_id=XM_011244050.3;extra_copy_number=0
CM058252.1	Liftoff	exon	51311829	51311966	.	-	.	ID=exon-XM_011244050.3-37;Parent=rna-XM_011244050.3;Dbxref=GeneID:207304,GenBank:XM_011244050.3,MGI:MGI:2384768;gbkey=mRNA;gene=Hectd1;product=HECT domain E3 ubiquitin protein ligase 1%2C transcript variant X2;transcript_id=XM_011244050.3;extra_copy_number=0
CM058252.1	Liftoff	exon	51313364	51313565	.	-	.	ID=exon-XM_011244050.3-36;Parent=rna-XM_011244050.3;Dbxref=GeneID:207304,GenBank:XM_011244050.3,MGI:MGI:2384768;gbkey=mRNA;gene=Hectd1;product=HECT domain E3 ubiquitin protein ligase 1%2C transcript variant X2;transcript_id=XM_011244050.3;extra_copy_number=0
CM058252.1	Liftoff	exon	51315249	51315376	.	-	.	ID=exon-XM_011244050.3-35;Parent=rna-XM_011244050.3;Dbxref=GeneID:207304,GenBank:XM_011244050.3,MGI:MGI:2384768;gbkey=mRNA;gene=Hectd1;product=HECT domain E3 ubiquitin protein ligase 1%2C transcript variant X2;transcript_id=XM_011244050.3;extra_copy_number=0
CM058252.1	Liftoff	exon	51315551	51315636	.	-	.	ID=exon-XM_011244050.3-34;Parent=rna-XM_011244050.3;Dbxref=GeneID:207304,GenBank:XM_011244050.3,MGI:MGI:2384768;gbkey=mRNA;gene=Hectd1;product=HECT domain E3 ubiquitin protein ligase 1%2C transcript variant X2;transcript_id=XM_011244050.3;extra_copy_number=0
CM058252.1	Liftoff	exon	51315723	51315930	.	-	.	ID=exon-XM_011244050.3-33;Parent=rna-XM_011244050.3;Dbxref=GeneID:207304,GenBank:XM_011244050.3,MGI:MGI:2384768;gbkey=mRNA;gene=Hectd1;product=HECT domain E3 ubiquitin protein ligase 1%2C transcript variant X2;transcript_id=XM_011244050.3;extra_copy_number=0
CM058252.1	Liftoff	exon	51316431	51316613	.	-	.	ID=exon-XM_011244050.3-32;Parent=rna-XM_011244050.3;Dbxref=GeneID:207304,GenBank:XM_011244050.3,MGI:MGI:2384768;gbkey=mRNA;gene=Hectd1;product=HECT domain E3 ubiquitin protein ligase 1%2C transcript variant X2;transcript_id=XM_011244050.3;extra_copy_number=0
CM058252.1	Liftoff	exon	51318557	51318611	.	-	.	ID=exon-XM_011244050.3-31;Parent=rna-XM_011244050.3;Dbxref=GeneID:207304,GenBank:XM_011244050.3,MGI:MGI:2384768;gbkey=mRNA;gene=Hectd1;product=HECT domain E3 ubiquitin protein ligase 1%2C transcript variant X2;transcript_id=XM_011244050.3;extra_copy_number=0
CM058252.1	Liftoff	exon	51320729	51320951	.	-	.	ID=exon-XM_011244050.3-30;Parent=rna-XM_011244050.3;Dbxref=GeneID:207304,GenBank:XM_011244050.3,MGI:MGI:2384768;gbkey=mRNA;gene=Hectd1;product=HECT domain E3 ubiquitin protein ligase 1%2C transcript variant X2;transcript_id=XM_011244050.3;extra_copy_number=0
CM058252.1	Liftoff	exon	51322524	51322680	.	-	.	ID=exon-XM_011244050.3-29;Parent=rna-XM_011244050.3;Dbxref=GeneID:207304,GenBank:XM_011244050.3,MGI:MGI:2384768;gbkey=mRNA;gene=Hectd1;product=HECT domain E3 ubiquitin protein ligase 1%2C transcript variant X2;transcript_id=XM_011244050.3;extra_copy_number=0
CM058252.1	Liftoff	exon	51323934	51324056	.	-	.	ID=exon-XM_011244050.3-28;Parent=rna-XM_011244050.3;Dbxref=GeneID:207304,GenBank:XM_011244050.3,MGI:MGI:2384768;gbkey=mRNA;gene=Hectd1;product=HECT domain E3 ubiquitin protein ligase 1%2C transcript variant X2;transcript_id=XM_011244050.3;extra_copy_number=0
CM058252.1	Liftoff	exon	51325537	51325664	.	-	.	ID=exon-XM_011244050.3-27;Parent=rna-XM_011244050.3;Dbxref=GeneID:207304,GenBank:XM_011244050.3,MGI:MGI:2384768;gbkey=mRNA;gene=Hectd1;product=HECT domain E3 ubiquitin protein ligase 1%2C transcript variant X2;transcript_id=XM_011244050.3;extra_copy_number=0
CM058252.1	Liftoff	exon	51329066	51329287	.	-	.	ID=exon-XM_011244050.3-26;Parent=rna-XM_011244050.3;Dbxref=GeneID:207304,GenBank:XM_011244050.3,MGI:MGI:2384768;gbkey=mRNA;gene=Hectd1;product=HECT domain E3 ubiquitin protein ligase 1%2C transcript variant X2;transcript_id=XM_011244050.3;extra_copy_number=0
CM058252.1	Liftoff	exon	51330039	51330875	.	-	.	ID=exon-XM_011244050.3-25;Parent=rna-XM_011244050.3;Dbxref=GeneID:207304,GenBank:XM_011244050.3,MGI:MGI:2384768;gbkey=mRNA;gene=Hectd1;product=HECT domain E3 ubiquitin protein ligase 1%2C transcript variant X2;transcript_id=XM_011244050.3;extra_copy_number=0
CM058252.1	Liftoff	exon	51333784	51333960	.	-	.	ID=exon-XM_011244050.3-24;Parent=rna-XM_011244050.3;Dbxref=GeneID:207304,GenBank:XM_011244050.3,MGI:MGI:2384768;gbkey=mRNA;gene=Hectd1;product=HECT domain E3 ubiquitin protein ligase 1%2C transcript variant X2;transcript_id=XM_011244050.3;extra_copy_number=0
CM058252.1	Liftoff	exon	51334049	51334215	.	-	.	ID=exon-XM_011244050.3-23;Parent=rna-XM_011244050.3;Dbxref=GeneID:207304,GenBank:XM_011244050.3,MGI:MGI:2384768;gbkey=mRNA;gene=Hectd1;product=HECT domain E3 ubiquitin protein ligase 1%2C transcript variant X2;transcript_id=XM_011244050.3;extra_copy_number=0
CM058252.1	Liftoff	exon	51335337	51335660	.	-	.	ID=exon-XM_011244050.3-22;Parent=rna-XM_011244050.3;Dbxref=GeneID:207304,GenBank:XM_011244050.3,MGI:MGI:2384768;gbkey=mRNA;gene=Hectd1;product=HECT domain E3 ubiquitin protein ligase 1%2C transcript variant X2;transcript_id=XM_011244050.3;extra_copy_number=0
CM058252.1	Liftoff	exon	51336161	51336300	.	-	.	ID=exon-XM_011244050.3-21;Parent=rna-XM_011244050.3;Dbxref=GeneID:207304,GenBank:XM_011244050.3,MGI:MGI:2384768;gbkey=mRNA;gene=Hectd1;product=HECT domain E3 ubiquitin protein ligase 1%2C transcript variant X2;transcript_id=XM_011244050.3;extra_copy_number=0
CM058252.1	Liftoff	exon	51338007	51338141	.	-	.	ID=exon-XM_011244050.3-20;Parent=rna-XM_011244050.3;Dbxref=GeneID:207304,GenBank:XM_011244050.3,MGI:MGI:2384768;gbkey=mRNA;gene=Hectd1;product=HECT domain E3 ubiquitin protein ligase 1%2C transcript variant X2;transcript_id=XM_011244050.3;extra_copy_number=0
CM058252.1	Liftoff	exon	51343993	51344098	.	-	.	ID=exon-XM_011244050.3-19;Parent=rna-XM_011244050.3;Dbxref=GeneID:207304,GenBank:XM_011244050.3,MGI:MGI:2384768;gbkey=mRNA;gene=Hectd1;product=HECT domain E3 ubiquitin protein ligase 1%2C transcript variant X2;transcript_id=XM_011244050.3;extra_copy_number=0
CM058252.1	Liftoff	exon	51345693	51345787	.	-	.	ID=exon-XM_011244050.3-18;Parent=rna-XM_011244050.3;Dbxref=GeneID:207304,GenBank:XM_011244050.3,MGI:MGI:2384768;gbkey=mRNA;gene=Hectd1;product=HECT domain E3 ubiquitin protein ligase 1%2C transcript variant X2;transcript_id=XM_011244050.3;extra_copy_number=0
CM058252.1	Liftoff	exon	51347320	51347466	.	-	.	ID=exon-XM_011244050.3-17;Parent=rna-XM_011244050.3;Dbxref=GeneID:207304,GenBank:XM_011244050.3,MGI:MGI:2384768;gbkey=mRNA;gene=Hectd1;product=HECT domain E3 ubiquitin protein ligase 1%2C transcript variant X2;transcript_id=XM_011244050.3;extra_copy_number=0
CM058252.1	Liftoff	exon	51349356	51349490	.	-	.	ID=exon-XM_011244050.3-16;Parent=rna-XM_011244050.3;Dbxref=GeneID:207304,GenBank:XM_011244050.3,MGI:MGI:2384768;gbkey=mRNA;gene=Hectd1;product=HECT domain E3 ubiquitin protein ligase 1%2C transcript variant X2;transcript_id=XM_011244050.3;extra_copy_number=0
CM058252.1	Liftoff	exon	51351683	51351759	.	-	.	ID=exon-XM_011244050.3-15;Parent=rna-XM_011244050.3;Dbxref=GeneID:207304,GenBank:XM_011244050.3,MGI:MGI:2384768;gbkey=mRNA;gene=Hectd1;product=HECT domain E3 ubiquitin protein ligase 1%2C transcript variant X2;transcript_id=XM_011244050.3;extra_copy_number=0
CM058252.1	Liftoff	exon	51351863	51352126	.	-	.	ID=exon-XM_011244050.3-14;Parent=rna-XM_011244050.3;Dbxref=GeneID:207304,GenBank:XM_011244050.3,MGI:MGI:2384768;gbkey=mRNA;gene=Hectd1;product=HECT domain E3 ubiquitin protein ligase 1%2C transcript variant X2;transcript_id=XM_011244050.3;extra_copy_number=0
CM058252.1	Liftoff	exon	51352731	51352953	.	-	.	ID=exon-XM_011244050.3-13;Parent=rna-XM_011244050.3;Dbxref=GeneID:207304,GenBank:XM_011244050.3,MGI:MGI:2384768;gbkey=mRNA;gene=Hectd1;product=HECT domain E3 ubiquitin protein ligase 1%2C transcript variant X2;transcript_id=XM_011244050.3;extra_copy_number=0
CM058252.1	Liftoff	exon	51355925	51356095	.	-	.	ID=exon-XM_011244050.3-12;Parent=rna-XM_011244050.3;Dbxref=GeneID:207304,GenBank:XM_011244050.3,MGI:MGI:2384768;gbkey=mRNA;gene=Hectd1;product=HECT domain E3 ubiquitin protein ligase 1%2C transcript variant X2;transcript_id=XM_011244050.3;extra_copy_number=0
CM058252.1	Liftoff	exon	51356250	51356388	.	-	.	ID=exon-XM_011244050.3-11;Parent=rna-XM_011244050.3;Dbxref=GeneID:207304,GenBank:XM_011244050.3,MGI:MGI:2384768;gbkey=mRNA;gene=Hectd1;product=HECT domain E3 ubiquitin protein ligase 1%2C transcript variant X2;transcript_id=XM_011244050.3;extra_copy_number=0
CM058252.1	Liftoff	exon	51359352	51359526	.	-	.	ID=exon-XM_011244050.3-10;Parent=rna-XM_011244050.3;Dbxref=GeneID:207304,GenBank:XM_011244050.3,MGI:MGI:2384768;gbkey=mRNA;gene=Hectd1;product=HECT domain E3 ubiquitin protein ligase 1%2C transcript variant X2;transcript_id=XM_011244050.3;extra_copy_number=0
CM058252.1	Liftoff	exon	51360169	51360283	.	-	.	ID=exon-XM_011244050.3-9;Parent=rna-XM_011244050.3;Dbxref=GeneID:207304,GenBank:XM_011244050.3,MGI:MGI:2384768;gbkey=mRNA;gene=Hectd1;product=HECT domain E3 ubiquitin protein ligase 1%2C transcript variant X2;transcript_id=XM_011244050.3;extra_copy_number=0
CM058252.1	Liftoff	exon	51362230	51362328	.	-	.	ID=exon-XM_011244050.3-8;Parent=rna-XM_011244050.3;Dbxref=GeneID:207304,GenBank:XM_011244050.3,MGI:MGI:2384768;gbkey=mRNA;gene=Hectd1;product=HECT domain E3 ubiquitin protein ligase 1%2C transcript variant X2;transcript_id=XM_011244050.3;extra_copy_number=0
CM058252.1	Liftoff	exon	51362411	51362487	.	-	.	ID=exon-XM_011244050.3-7;Parent=rna-XM_011244050.3;Dbxref=GeneID:207304,GenBank:XM_011244050.3,MGI:MGI:2384768;gbkey=mRNA;gene=Hectd1;product=HECT domain E3 ubiquitin protein ligase 1%2C transcript variant X2;transcript_id=XM_011244050.3;extra_copy_number=0
CM058252.1	Liftoff	exon	51363679	51363949	.	-	.	ID=exon-XM_011244050.3-6;Parent=rna-XM_011244050.3;Dbxref=GeneID:207304,GenBank:XM_011244050.3,MGI:MGI:2384768;gbkey=mRNA;gene=Hectd1;product=HECT domain E3 ubiquitin protein ligase 1%2C transcript variant X2;transcript_id=XM_011244050.3;extra_copy_number=0
CM058252.1	Liftoff	exon	51364050	51364331	.	-	.	ID=exon-XM_011244050.3-5;Parent=rna-XM_011244050.3;Dbxref=GeneID:207304,GenBank:XM_011244050.3,MGI:MGI:2384768;gbkey=mRNA;gene=Hectd1;product=HECT domain E3 ubiquitin protein ligase 1%2C transcript variant X2;transcript_id=XM_011244050.3;extra_copy_number=0
CM058252.1	Liftoff	exon	51365184	51365411	.	-	.	ID=exon-XM_011244050.3-4;Parent=rna-XM_011244050.3;Dbxref=GeneID:207304,GenBank:XM_011244050.3,MGI:MGI:2384768;gbkey=mRNA;gene=Hectd1;product=HECT domain E3 ubiquitin protein ligase 1%2C transcript variant X2;transcript_id=XM_011244050.3;extra_copy_number=0
CM058252.1	Liftoff	exon	51367880	51368114	.	-	.	ID=exon-XM_011244050.3-3;Parent=rna-XM_011244050.3;Dbxref=GeneID:207304,GenBank:XM_011244050.3,MGI:MGI:2384768;gbkey=mRNA;gene=Hectd1;product=HECT domain E3 ubiquitin protein ligase 1%2C transcript variant X2;transcript_id=XM_011244050.3;extra_copy_number=0
CM058252.1	Liftoff	exon	51388875	51389036	.	-	.	ID=exon-XM_011244050.3-2;Parent=rna-XM_011244050.3;Dbxref=GeneID:207304,GenBank:XM_011244050.3,MGI:MGI:2384768;gbkey=mRNA;gene=Hectd1;product=HECT domain E3 ubiquitin protein ligase 1%2C transcript variant X2;transcript_id=XM_011244050.3;extra_copy_number=0
CM058252.1	Liftoff	exon	51390726	51391280	.	-	.	ID=exon-XM_011244050.3-1;Parent=rna-XM_011244050.3;Dbxref=GeneID:207304,GenBank:XM_011244050.3,MGI:MGI:2384768;gbkey=mRNA;gene=Hectd1;product=HECT domain E3 ubiquitin protein ligase 1%2C transcript variant X2;transcript_id=XM_011244050.3;extra_copy_number=0
CM058252.1	Liftoff	CDS	51306025	51306162	.	-	.	ID=cds-XP_011242352.1;Parent=rna-XM_011244050.3;Dbxref=GeneID:207304,GenBank:XP_011242352.1,MGI:MGI:2384768;Name=XP_011242352.1;gbkey=CDS;gene=Hectd1;product=E3 ubiquitin-protein ligase HECTD1 isoform X2;protein_id=XP_011242352.1;extra_copy_number=0
CM058252.1	Liftoff	CDS	51306270	51306414	.	-	.	ID=cds-XP_011242352.1;Parent=rna-XM_011244050.3;Dbxref=GeneID:207304,GenBank:XP_011242352.1,MGI:MGI:2384768;Name=XP_011242352.1;gbkey=CDS;gene=Hectd1;product=E3 ubiquitin-protein ligase HECTD1 isoform X2;protein_id=XP_011242352.1;extra_copy_number=0
CM058252.1	Liftoff	CDS	51306885	51307035	.	-	.	ID=cds-XP_011242352.1;Parent=rna-XM_011244050.3;Dbxref=GeneID:207304,GenBank:XP_011242352.1,MGI:MGI:2384768;Name=XP_011242352.1;gbkey=CDS;gene=Hectd1;product=E3 ubiquitin-protein ligase HECTD1 isoform X2;protein_id=XP_011242352.1;extra_copy_number=0
CM058252.1	Liftoff	CDS	51307598	51307691	.	-	.	ID=cds-XP_011242352.1;Parent=rna-XM_011244050.3;Dbxref=GeneID:207304,GenBank:XP_011242352.1,MGI:MGI:2384768;Name=XP_011242352.1;gbkey=CDS;gene=Hectd1;product=E3 ubiquitin-protein ligase HECTD1 isoform X2;protein_id=XP_011242352.1;extra_copy_number=0
CM058252.1	Liftoff	CDS	51307777	51307855	.	-	.	ID=cds-XP_011242352.1;Parent=rna-XM_011244050.3;Dbxref=GeneID:207304,GenBank:XP_011242352.1,MGI:MGI:2384768;Name=XP_011242352.1;gbkey=CDS;gene=Hectd1;product=E3 ubiquitin-protein ligase HECTD1 isoform X2;protein_id=XP_011242352.1;extra_copy_number=0
CM058252.1	Liftoff	CDS	51309908	51310515	.	-	.	ID=cds-XP_011242352.1;Parent=rna-XM_011244050.3;Dbxref=GeneID:207304,GenBank:XP_011242352.1,MGI:MGI:2384768;Name=XP_011242352.1;gbkey=CDS;gene=Hectd1;product=E3 ubiquitin-protein ligase HECTD1 isoform X2;protein_id=XP_011242352.1;extra_copy_number=0
CM058252.1	Liftoff	CDS	51311829	51311966	.	-	.	ID=cds-XP_011242352.1;Parent=rna-XM_011244050.3;Dbxref=GeneID:207304,GenBank:XP_011242352.1,MGI:MGI:2384768;Name=XP_011242352.1;gbkey=CDS;gene=Hectd1;product=E3 ubiquitin-protein ligase HECTD1 isoform X2;protein_id=XP_011242352.1;extra_copy_number=0
CM058252.1	Liftoff	CDS	51313364	51313565	.	-	.	ID=cds-XP_011242352.1;Parent=rna-XM_011244050.3;Dbxref=GeneID:207304,GenBank:XP_011242352.1,MGI:MGI:2384768;Name=XP_011242352.1;gbkey=CDS;gene=Hectd1;product=E3 ubiquitin-protein ligase HECTD1 isoform X2;protein_id=XP_011242352.1;extra_copy_number=0
CM058252.1	Liftoff	CDS	51315249	51315376	.	-	.	ID=cds-XP_011242352.1;Parent=rna-XM_011244050.3;Dbxref=GeneID:207304,GenBank:XP_011242352.1,MGI:MGI:2384768;Name=XP_011242352.1;gbkey=CDS;gene=Hectd1;product=E3 ubiquitin-protein ligase HECTD1 isoform X2;protein_id=XP_011242352.1;extra_copy_number=0
CM058252.1	Liftoff	CDS	51315551	51315636	.	-	.	ID=cds-XP_011242352.1;Parent=rna-XM_011244050.3;Dbxref=GeneID:207304,GenBank:XP_011242352.1,MGI:MGI:2384768;Name=XP_011242352.1;gbkey=CDS;gene=Hectd1;product=E3 ubiquitin-protein ligase HECTD1 isoform X2;protein_id=XP_011242352.1;extra_copy_number=0
CM058252.1	Liftoff	CDS	51315723	51315930	.	-	.	ID=cds-XP_011242352.1;Parent=rna-XM_011244050.3;Dbxref=GeneID:207304,GenBank:XP_011242352.1,MGI:MGI:2384768;Name=XP_011242352.1;gbkey=CDS;gene=Hectd1;product=E3 ubiquitin-protein ligase HECTD1 isoform X2;protein_id=XP_011242352.1;extra_copy_number=0
CM058252.1	Liftoff	CDS	51316431	51316613	.	-	.	ID=cds-XP_011242352.1;Parent=rna-XM_011244050.3;Dbxref=GeneID:207304,GenBank:XP_011242352.1,MGI:MGI:2384768;Name=XP_011242352.1;gbkey=CDS;gene=Hectd1;product=E3 ubiquitin-protein ligase HECTD1 isoform X2;protein_id=XP_011242352.1;extra_copy_number=0
CM058252.1	Liftoff	CDS	51318557	51318611	.	-	.	ID=cds-XP_011242352.1;Parent=rna-XM_011244050.3;Dbxref=GeneID:207304,GenBank:XP_011242352.1,MGI:MGI:2384768;Name=XP_011242352.1;gbkey=CDS;gene=Hectd1;product=E3 ubiquitin-protein ligase HECTD1 isoform X2;protein_id=XP_011242352.1;extra_copy_number=0
CM058252.1	Liftoff	CDS	51320729	51320951	.	-	.	ID=cds-XP_011242352.1;Parent=rna-XM_011244050.3;Dbxref=GeneID:207304,GenBank:XP_011242352.1,MGI:MGI:2384768;Name=XP_011242352.1;gbkey=CDS;gene=Hectd1;product=E3 ubiquitin-protein ligase HECTD1 isoform X2;protein_id=XP_011242352.1;extra_copy_number=0
CM058252.1	Liftoff	CDS	51322524	51322680	.	-	.	ID=cds-XP_011242352.1;Parent=rna-XM_011244050.3;Dbxref=GeneID:207304,GenBank:XP_011242352.1,MGI:MGI:2384768;Name=XP_011242352.1;gbkey=CDS;gene=Hectd1;product=E3 ubiquitin-protein ligase HECTD1 isoform X2;protein_id=XP_011242352.1;extra_copy_number=0
CM058252.1	Liftoff	CDS	51323934	51324056	.	-	.	ID=cds-XP_011242352.1;Parent=rna-XM_011244050.3;Dbxref=GeneID:207304,GenBank:XP_011242352.1,MGI:MGI:2384768;Name=XP_011242352.1;gbkey=CDS;gene=Hectd1;product=E3 ubiquitin-protein ligase HECTD1 isoform X2;protein_id=XP_011242352.1;extra_copy_number=0
CM058252.1	Liftoff	CDS	51325537	51325664	.	-	.	ID=cds-XP_011242352.1;Parent=rna-XM_011244050.3;Dbxref=GeneID:207304,GenBank:XP_011242352.1,MGI:MGI:2384768;Name=XP_011242352.1;gbkey=CDS;gene=Hectd1;product=E3 ubiquitin-protein ligase HECTD1 isoform X2;protein_id=XP_011242352.1;extra_copy_number=0
CM058252.1	Liftoff	CDS	51329066	51329287	.	-	.	ID=cds-XP_011242352.1;Parent=rna-XM_011244050.3;Dbxref=GeneID:207304,GenBank:XP_011242352.1,MGI:MGI:2384768;Name=XP_011242352.1;gbkey=CDS;gene=Hectd1;product=E3 ubiquitin-protein ligase HECTD1 isoform X2;protein_id=XP_011242352.1;extra_copy_number=0
CM058252.1	Liftoff	CDS	51330039	51330875	.	-	.	ID=cds-XP_011242352.1;Parent=rna-XM_011244050.3;Dbxref=GeneID:207304,GenBank:XP_011242352.1,MGI:MGI:2384768;Name=XP_011242352.1;gbkey=CDS;gene=Hectd1;product=E3 ubiquitin-protein ligase HECTD1 isoform X2;protein_id=XP_011242352.1;extra_copy_number=0
CM058252.1	Liftoff	CDS	51333784	51333960	.	-	.	ID=cds-XP_011242352.1;Parent=rna-XM_011244050.3;Dbxref=GeneID:207304,GenBank:XP_011242352.1,MGI:MGI:2384768;Name=XP_011242352.1;gbkey=CDS;gene=Hectd1;product=E3 ubiquitin-protein ligase HECTD1 isoform X2;protein_id=XP_011242352.1;extra_copy_number=0
CM058252.1	Liftoff	CDS	51334049	51334215	.	-	.	ID=cds-XP_011242352.1;Parent=rna-XM_011244050.3;Dbxref=GeneID:207304,GenBank:XP_011242352.1,MGI:MGI:2384768;Name=XP_011242352.1;gbkey=CDS;gene=Hectd1;product=E3 ubiquitin-protein ligase HECTD1 isoform X2;protein_id=XP_011242352.1;extra_copy_number=0
CM058252.1	Liftoff	CDS	51335337	51335660	.	-	.	ID=cds-XP_011242352.1;Parent=rna-XM_011244050.3;Dbxref=GeneID:207304,GenBank:XP_011242352.1,MGI:MGI:2384768;Name=XP_011242352.1;gbkey=CDS;gene=Hectd1;product=E3 ubiquitin-protein ligase HECTD1 isoform X2;protein_id=XP_011242352.1;extra_copy_number=0
CM058252.1	Liftoff	CDS	51336161	51336300	.	-	.	ID=cds-XP_011242352.1;Parent=rna-XM_011244050.3;Dbxref=GeneID:207304,GenBank:XP_011242352.1,MGI:MGI:2384768;Name=XP_011242352.1;gbkey=CDS;gene=Hectd1;product=E3 ubiquitin-protein ligase HECTD1 isoform X2;protein_id=XP_011242352.1;extra_copy_number=0
CM058252.1	Liftoff	CDS	51338007	51338141	.	-	.	ID=cds-XP_011242352.1;Parent=rna-XM_011244050.3;Dbxref=GeneID:207304,GenBank:XP_011242352.1,MGI:MGI:2384768;Name=XP_011242352.1;gbkey=CDS;gene=Hectd1;product=E3 ubiquitin-protein ligase HECTD1 isoform X2;protein_id=XP_011242352.1;extra_copy_number=0
CM058252.1	Liftoff	CDS	51343993	51344098	.	-	.	ID=cds-XP_011242352.1;Parent=rna-XM_011244050.3;Dbxref=GeneID:207304,GenBank:XP_011242352.1,MGI:MGI:2384768;Name=XP_011242352.1;gbkey=CDS;gene=Hectd1;product=E3 ubiquitin-protein ligase HECTD1 isoform X2;protein_id=XP_011242352.1;extra_copy_number=0
CM058252.1	Liftoff	CDS	51345693	51345787	.	-	.	ID=cds-XP_011242352.1;Parent=rna-XM_011244050.3;Dbxref=GeneID:207304,GenBank:XP_011242352.1,MGI:MGI:2384768;Name=XP_011242352.1;gbkey=CDS;gene=Hectd1;product=E3 ubiquitin-protein ligase HECTD1 isoform X2;protein_id=XP_011242352.1;extra_copy_number=0
CM058252.1	Liftoff	CDS	51347320	51347466	.	-	.	ID=cds-XP_011242352.1;Parent=rna-XM_011244050.3;Dbxref=GeneID:207304,GenBank:XP_011242352.1,MGI:MGI:2384768;Name=XP_011242352.1;gbkey=CDS;gene=Hectd1;product=E3 ubiquitin-protein ligase HECTD1 isoform X2;protein_id=XP_011242352.1;extra_copy_number=0
CM058252.1	Liftoff	CDS	51349356	51349490	.	-	.	ID=cds-XP_011242352.1;Parent=rna-XM_011244050.3;Dbxref=GeneID:207304,GenBank:XP_011242352.1,MGI:MGI:2384768;Name=XP_011242352.1;gbkey=CDS;gene=Hectd1;product=E3 ubiquitin-protein ligase HECTD1 isoform X2;protein_id=XP_011242352.1;extra_copy_number=0
CM058252.1	Liftoff	CDS	51351683	51351759	.	-	.	ID=cds-XP_011242352.1;Parent=rna-XM_011244050.3;Dbxref=GeneID:207304,GenBank:XP_011242352.1,MGI:MGI:2384768;Name=XP_011242352.1;gbkey=CDS;gene=Hectd1;product=E3 ubiquitin-protein ligase HECTD1 isoform X2;protein_id=XP_011242352.1;extra_copy_number=0
CM058252.1	Liftoff	CDS	51351863	51352126	.	-	.	ID=cds-XP_011242352.1;Parent=rna-XM_011244050.3;Dbxref=GeneID:207304,GenBank:XP_011242352.1,MGI:MGI:2384768;Name=XP_011242352.1;gbkey=CDS;gene=Hectd1;product=E3 ubiquitin-protein ligase HECTD1 isoform X2;protein_id=XP_011242352.1;extra_copy_number=0
CM058252.1	Liftoff	CDS	51352731	51352953	.	-	.	ID=cds-XP_011242352.1;Parent=rna-XM_011244050.3;Dbxref=GeneID:207304,GenBank:XP_011242352.1,MGI:MGI:2384768;Name=XP_011242352.1;gbkey=CDS;gene=Hectd1;product=E3 ubiquitin-protein ligase HECTD1 isoform X2;protein_id=XP_011242352.1;extra_copy_number=0
CM058252.1	Liftoff	CDS	51355925	51356095	.	-	.	ID=cds-XP_011242352.1;Parent=rna-XM_011244050.3;Dbxref=GeneID:207304,GenBank:XP_011242352.1,MGI:MGI:2384768;Name=XP_011242352.1;gbkey=CDS;gene=Hectd1;product=E3 ubiquitin-protein ligase HECTD1 isoform X2;protein_id=XP_011242352.1;extra_copy_number=0
CM058252.1	Liftoff	CDS	51356250	51356388	.	-	.	ID=cds-XP_011242352.1;Parent=rna-XM_011244050.3;Dbxref=GeneID:207304,GenBank:XP_011242352.1,MGI:MGI:2384768;Name=XP_011242352.1;gbkey=CDS;gene=Hectd1;product=E3 ubiquitin-protein ligase HECTD1 isoform X2;protein_id=XP_011242352.1;extra_copy_number=0
CM058252.1	Liftoff	CDS	51359352	51359526	.	-	.	ID=cds-XP_011242352.1;Parent=rna-XM_011244050.3;Dbxref=GeneID:207304,GenBank:XP_011242352.1,MGI:MGI:2384768;Name=XP_011242352.1;gbkey=CDS;gene=Hectd1;product=E3 ubiquitin-protein ligase HECTD1 isoform X2;protein_id=XP_011242352.1;extra_copy_number=0
CM058252.1	Liftoff	CDS	51360169	51360283	.	-	.	ID=cds-XP_011242352.1;Parent=rna-XM_011244050.3;Dbxref=GeneID:207304,GenBank:XP_011242352.1,MGI:MGI:2384768;Name=XP_011242352.1;gbkey=CDS;gene=Hectd1;product=E3 ubiquitin-protein ligase HECTD1 isoform X2;protein_id=XP_011242352.1;extra_copy_number=0
CM058252.1	Liftoff	CDS	51362230	51362328	.	-	.	ID=cds-XP_011242352.1;Parent=rna-XM_011244050.3;Dbxref=GeneID:207304,GenBank:XP_011242352.1,MGI:MGI:2384768;Name=XP_011242352.1;gbkey=CDS;gene=Hectd1;product=E3 ubiquitin-protein ligase HECTD1 isoform X2;protein_id=XP_011242352.1;extra_copy_number=0
CM058252.1	Liftoff	CDS	51362411	51362487	.	-	.	ID=cds-XP_011242352.1;Parent=rna-XM_011244050.3;Dbxref=GeneID:207304,GenBank:XP_011242352.1,MGI:MGI:2384768;Name=XP_011242352.1;gbkey=CDS;gene=Hectd1;product=E3 ubiquitin-protein ligase HECTD1 isoform X2;protein_id=XP_011242352.1;extra_copy_number=0
CM058252.1	Liftoff	CDS	51363679	51363949	.	-	.	ID=cds-XP_011242352.1;Parent=rna-XM_011244050.3;Dbxref=GeneID:207304,GenBank:XP_011242352.1,MGI:MGI:2384768;Name=XP_011242352.1;gbkey=CDS;gene=Hectd1;product=E3 ubiquitin-protein ligase HECTD1 isoform X2;protein_id=XP_011242352.1;extra_copy_number=0
CM058252.1	Liftoff	CDS	51364050	51364331	.	-	.	ID=cds-XP_011242352.1;Parent=rna-XM_011244050.3;Dbxref=GeneID:207304,GenBank:XP_011242352.1,MGI:MGI:2384768;Name=XP_011242352.1;gbkey=CDS;gene=Hectd1;product=E3 ubiquitin-protein ligase HECTD1 isoform X2;protein_id=XP_011242352.1;extra_copy_number=0
CM058252.1	Liftoff	CDS	51365184	51365411	.	-	.	ID=cds-XP_011242352.1;Parent=rna-XM_011244050.3;Dbxref=GeneID:207304,GenBank:XP_011242352.1,MGI:MGI:2384768;Name=XP_011242352.1;gbkey=CDS;gene=Hectd1;product=E3 ubiquitin-protein ligase HECTD1 isoform X2;protein_id=XP_011242352.1;extra_copy_number=0
CM058252.1	Liftoff	CDS	51367880	51368114	.	-	.	ID=cds-XP_011242352.1;Parent=rna-XM_011244050.3;Dbxref=GeneID:207304,GenBank:XP_011242352.1,MGI:MGI:2384768;Name=XP_011242352.1;gbkey=CDS;gene=Hectd1;product=E3 ubiquitin-protein ligase HECTD1 isoform X2;protein_id=XP_011242352.1;extra_copy_number=0
CM058252.1	Liftoff	CDS	51388875	51389014	.	-	.	ID=cds-XP_011242352.1;Parent=rna-XM_011244050.3;Dbxref=GeneID:207304,GenBank:XP_011242352.1,MGI:MGI:2384768;Name=XP_011242352.1;gbkey=CDS;gene=Hectd1;product=E3 ubiquitin-protein ligase HECTD1 isoform X2;protein_id=XP_011242352.1;extra_copy_number=0
CM058252.1	Liftoff	mRNA	51305225	51391280	.	-	.	ID=rna-XM_036157282.1;Parent=gene-Hectd1;Dbxref=GeneID:207304,GenBank:XM_036157282.1,MGI:MGI:2384768;Name=XM_036157282.1;gbkey=mRNA;gene=Hectd1;model_evidence=Supporting evidence includes similarity to: 13 mRNAs%2C 88 ESTs%2C 3 Proteins%2C 1555 long SRA reads%2C and 100%25 coverage of the annotated genomic feature by RNAseq alignments%2C including 39 samples with support for all annotated introns;product=HECT domain E3 ubiquitin protein ligase 1%2C transcript variant X4;transcript_id=XM_036157282.1;matches_ref_protein=True;valid_ORF=True;extra_copy_number=0
CM058252.1	Liftoff	exon	51305225	51306162	.	-	.	ID=exon-XM_036157282.1-43;Parent=rna-XM_036157282.1;Dbxref=GeneID:207304,GenBank:XM_036157282.1,MGI:MGI:2384768;gbkey=mRNA;gene=Hectd1;product=HECT domain E3 ubiquitin protein ligase 1%2C transcript variant X4;transcript_id=XM_036157282.1;extra_copy_number=0
CM058252.1	Liftoff	exon	51306270	51306414	.	-	.	ID=exon-XM_036157282.1-42;Parent=rna-XM_036157282.1;Dbxref=GeneID:207304,GenBank:XM_036157282.1,MGI:MGI:2384768;gbkey=mRNA;gene=Hectd1;product=HECT domain E3 ubiquitin protein ligase 1%2C transcript variant X4;transcript_id=XM_036157282.1;extra_copy_number=0
CM058252.1	Liftoff	exon	51306885	51307035	.	-	.	ID=exon-XM_036157282.1-41;Parent=rna-XM_036157282.1;Dbxref=GeneID:207304,GenBank:XM_036157282.1,MGI:MGI:2384768;gbkey=mRNA;gene=Hectd1;product=HECT domain E3 ubiquitin protein ligase 1%2C transcript variant X4;transcript_id=XM_036157282.1;extra_copy_number=0
CM058252.1	Liftoff	exon	51307598	51307691	.	-	.	ID=exon-XM_036157282.1-40;Parent=rna-XM_036157282.1;Dbxref=GeneID:207304,GenBank:XM_036157282.1,MGI:MGI:2384768;gbkey=mRNA;gene=Hectd1;product=HECT domain E3 ubiquitin protein ligase 1%2C transcript variant X4;transcript_id=XM_036157282.1;extra_copy_number=0
CM058252.1	Liftoff	exon	51307777	51307855	.	-	.	ID=exon-XM_036157282.1-39;Parent=rna-XM_036157282.1;Dbxref=GeneID:207304,GenBank:XM_036157282.1,MGI:MGI:2384768;gbkey=mRNA;gene=Hectd1;product=HECT domain E3 ubiquitin protein ligase 1%2C transcript variant X4;transcript_id=XM_036157282.1;extra_copy_number=0
CM058252.1	Liftoff	exon	51309908	51310515	.	-	.	ID=exon-XM_036157282.1-38;Parent=rna-XM_036157282.1;Dbxref=GeneID:207304,GenBank:XM_036157282.1,MGI:MGI:2384768;gbkey=mRNA;gene=Hectd1;product=HECT domain E3 ubiquitin protein ligase 1%2C transcript variant X4;transcript_id=XM_036157282.1;extra_copy_number=0
CM058252.1	Liftoff	exon	51311829	51311966	.	-	.	ID=exon-XM_036157282.1-37;Parent=rna-XM_036157282.1;Dbxref=GeneID:207304,GenBank:XM_036157282.1,MGI:MGI:2384768;gbkey=mRNA;gene=Hectd1;product=HECT domain E3 ubiquitin protein ligase 1%2C transcript variant X4;transcript_id=XM_036157282.1;extra_copy_number=0
CM058252.1	Liftoff	exon	51313364	51313565	.	-	.	ID=exon-XM_036157282.1-36;Parent=rna-XM_036157282.1;Dbxref=GeneID:207304,GenBank:XM_036157282.1,MGI:MGI:2384768;gbkey=mRNA;gene=Hectd1;product=HECT domain E3 ubiquitin protein ligase 1%2C transcript variant X4;transcript_id=XM_036157282.1;extra_copy_number=0
CM058252.1	Liftoff	exon	51315249	51315376	.	-	.	ID=exon-XM_036157282.1-35;Parent=rna-XM_036157282.1;Dbxref=GeneID:207304,GenBank:XM_036157282.1,MGI:MGI:2384768;gbkey=mRNA;gene=Hectd1;product=HECT domain E3 ubiquitin protein ligase 1%2C transcript variant X4;transcript_id=XM_036157282.1;extra_copy_number=0
CM058252.1	Liftoff	exon	51315551	51315636	.	-	.	ID=exon-XM_036157282.1-34;Parent=rna-XM_036157282.1;Dbxref=GeneID:207304,GenBank:XM_036157282.1,MGI:MGI:2384768;gbkey=mRNA;gene=Hectd1;product=HECT domain E3 ubiquitin protein ligase 1%2C transcript variant X4;transcript_id=XM_036157282.1;extra_copy_number=0
CM058252.1	Liftoff	exon	51315723	51315930	.	-	.	ID=exon-XM_036157282.1-33;Parent=rna-XM_036157282.1;Dbxref=GeneID:207304,GenBank:XM_036157282.1,MGI:MGI:2384768;gbkey=mRNA;gene=Hectd1;product=HECT domain E3 ubiquitin protein ligase 1%2C transcript variant X4;transcript_id=XM_036157282.1;extra_copy_number=0
CM058252.1	Liftoff	exon	51316431	51316613	.	-	.	ID=exon-XM_036157282.1-32;Parent=rna-XM_036157282.1;Dbxref=GeneID:207304,GenBank:XM_036157282.1,MGI:MGI:2384768;gbkey=mRNA;gene=Hectd1;product=HECT domain E3 ubiquitin protein ligase 1%2C transcript variant X4;transcript_id=XM_036157282.1;extra_copy_number=0
CM058252.1	Liftoff	exon	51318557	51318611	.	-	.	ID=exon-XM_036157282.1-31;Parent=rna-XM_036157282.1;Dbxref=GeneID:207304,GenBank:XM_036157282.1,MGI:MGI:2384768;gbkey=mRNA;gene=Hectd1;product=HECT domain E3 ubiquitin protein ligase 1%2C transcript variant X4;transcript_id=XM_036157282.1;extra_copy_number=0
CM058252.1	Liftoff	exon	51320729	51320951	.	-	.	ID=exon-XM_036157282.1-30;Parent=rna-XM_036157282.1;Dbxref=GeneID:207304,GenBank:XM_036157282.1,MGI:MGI:2384768;gbkey=mRNA;gene=Hectd1;product=HECT domain E3 ubiquitin protein ligase 1%2C transcript variant X4;transcript_id=XM_036157282.1;extra_copy_number=0
CM058252.1	Liftoff	exon	51322524	51322680	.	-	.	ID=exon-XM_036157282.1-29;Parent=rna-XM_036157282.1;Dbxref=GeneID:207304,GenBank:XM_036157282.1,MGI:MGI:2384768;gbkey=mRNA;gene=Hectd1;product=HECT domain E3 ubiquitin protein ligase 1%2C transcript variant X4;transcript_id=XM_036157282.1;extra_copy_number=0
CM058252.1	Liftoff	exon	51323934	51324056	.	-	.	ID=exon-XM_036157282.1-28;Parent=rna-XM_036157282.1;Dbxref=GeneID:207304,GenBank:XM_036157282.1,MGI:MGI:2384768;gbkey=mRNA;gene=Hectd1;product=HECT domain E3 ubiquitin protein ligase 1%2C transcript variant X4;transcript_id=XM_036157282.1;extra_copy_number=0
CM058252.1	Liftoff	exon	51325531	51325664	.	-	.	ID=exon-XM_036157282.1-27;Parent=rna-XM_036157282.1;Dbxref=GeneID:207304,GenBank:XM_036157282.1,MGI:MGI:2384768;gbkey=mRNA;gene=Hectd1;product=HECT domain E3 ubiquitin protein ligase 1%2C transcript variant X4;transcript_id=XM_036157282.1;extra_copy_number=0
CM058252.1	Liftoff	exon	51329066	51329287	.	-	.	ID=exon-XM_036157282.1-26;Parent=rna-XM_036157282.1;Dbxref=GeneID:207304,GenBank:XM_036157282.1,MGI:MGI:2384768;gbkey=mRNA;gene=Hectd1;product=HECT domain E3 ubiquitin protein ligase 1%2C transcript variant X4;transcript_id=XM_036157282.1;extra_copy_number=0
CM058252.1	Liftoff	exon	51330039	51330734	.	-	.	ID=exon-XM_036157282.1-25;Parent=rna-XM_036157282.1;Dbxref=GeneID:207304,GenBank:XM_036157282.1,MGI:MGI:2384768;gbkey=mRNA;gene=Hectd1;product=HECT domain E3 ubiquitin protein ligase 1%2C transcript variant X4;transcript_id=XM_036157282.1;extra_copy_number=0
CM058252.1	Liftoff	exon	51333784	51333960	.	-	.	ID=exon-XM_036157282.1-24;Parent=rna-XM_036157282.1;Dbxref=GeneID:207304,GenBank:XM_036157282.1,MGI:MGI:2384768;gbkey=mRNA;gene=Hectd1;product=HECT domain E3 ubiquitin protein ligase 1%2C transcript variant X4;transcript_id=XM_036157282.1;extra_copy_number=0
CM058252.1	Liftoff	exon	51334049	51334215	.	-	.	ID=exon-XM_036157282.1-23;Parent=rna-XM_036157282.1;Dbxref=GeneID:207304,GenBank:XM_036157282.1,MGI:MGI:2384768;gbkey=mRNA;gene=Hectd1;product=HECT domain E3 ubiquitin protein ligase 1%2C transcript variant X4;transcript_id=XM_036157282.1;extra_copy_number=0
CM058252.1	Liftoff	exon	51335337	51335660	.	-	.	ID=exon-XM_036157282.1-22;Parent=rna-XM_036157282.1;Dbxref=GeneID:207304,GenBank:XM_036157282.1,MGI:MGI:2384768;gbkey=mRNA;gene=Hectd1;product=HECT domain E3 ubiquitin protein ligase 1%2C transcript variant X4;transcript_id=XM_036157282.1;extra_copy_number=0
CM058252.1	Liftoff	exon	51336161	51336300	.	-	.	ID=exon-XM_036157282.1-21;Parent=rna-XM_036157282.1;Dbxref=GeneID:207304,GenBank:XM_036157282.1,MGI:MGI:2384768;gbkey=mRNA;gene=Hectd1;product=HECT domain E3 ubiquitin protein ligase 1%2C transcript variant X4;transcript_id=XM_036157282.1;extra_copy_number=0
CM058252.1	Liftoff	exon	51338007	51338141	.	-	.	ID=exon-XM_036157282.1-20;Parent=rna-XM_036157282.1;Dbxref=GeneID:207304,GenBank:XM_036157282.1,MGI:MGI:2384768;gbkey=mRNA;gene=Hectd1;product=HECT domain E3 ubiquitin protein ligase 1%2C transcript variant X4;transcript_id=XM_036157282.1;extra_copy_number=0
CM058252.1	Liftoff	exon	51343993	51344095	.	-	.	ID=exon-XM_036157282.1-19;Parent=rna-XM_036157282.1;Dbxref=GeneID:207304,GenBank:XM_036157282.1,MGI:MGI:2384768;gbkey=mRNA;gene=Hectd1;product=HECT domain E3 ubiquitin protein ligase 1%2C transcript variant X4;transcript_id=XM_036157282.1;extra_copy_number=0
CM058252.1	Liftoff	exon	51345693	51345787	.	-	.	ID=exon-XM_036157282.1-18;Parent=rna-XM_036157282.1;Dbxref=GeneID:207304,GenBank:XM_036157282.1,MGI:MGI:2384768;gbkey=mRNA;gene=Hectd1;product=HECT domain E3 ubiquitin protein ligase 1%2C transcript variant X4;transcript_id=XM_036157282.1;extra_copy_number=0
CM058252.1	Liftoff	exon	51347320	51347466	.	-	.	ID=exon-XM_036157282.1-17;Parent=rna-XM_036157282.1;Dbxref=GeneID:207304,GenBank:XM_036157282.1,MGI:MGI:2384768;gbkey=mRNA;gene=Hectd1;product=HECT domain E3 ubiquitin protein ligase 1%2C transcript variant X4;transcript_id=XM_036157282.1;extra_copy_number=0
CM058252.1	Liftoff	exon	51349356	51349490	.	-	.	ID=exon-XM_036157282.1-16;Parent=rna-XM_036157282.1;Dbxref=GeneID:207304,GenBank:XM_036157282.1,MGI:MGI:2384768;gbkey=mRNA;gene=Hectd1;product=HECT domain E3 ubiquitin protein ligase 1%2C transcript variant X4;transcript_id=XM_036157282.1;extra_copy_number=0
CM058252.1	Liftoff	exon	51351683	51351759	.	-	.	ID=exon-XM_036157282.1-15;Parent=rna-XM_036157282.1;Dbxref=GeneID:207304,GenBank:XM_036157282.1,MGI:MGI:2384768;gbkey=mRNA;gene=Hectd1;product=HECT domain E3 ubiquitin protein ligase 1%2C transcript variant X4;transcript_id=XM_036157282.1;extra_copy_number=0
CM058252.1	Liftoff	exon	51351863	51352126	.	-	.	ID=exon-XM_036157282.1-14;Parent=rna-XM_036157282.1;Dbxref=GeneID:207304,GenBank:XM_036157282.1,MGI:MGI:2384768;gbkey=mRNA;gene=Hectd1;product=HECT domain E3 ubiquitin protein ligase 1%2C transcript variant X4;transcript_id=XM_036157282.1;extra_copy_number=0
CM058252.1	Liftoff	exon	51352731	51352953	.	-	.	ID=exon-XM_036157282.1-13;Parent=rna-XM_036157282.1;Dbxref=GeneID:207304,GenBank:XM_036157282.1,MGI:MGI:2384768;gbkey=mRNA;gene=Hectd1;product=HECT domain E3 ubiquitin protein ligase 1%2C transcript variant X4;transcript_id=XM_036157282.1;extra_copy_number=0
CM058252.1	Liftoff	exon	51355925	51356095	.	-	.	ID=exon-XM_036157282.1-12;Parent=rna-XM_036157282.1;Dbxref=GeneID:207304,GenBank:XM_036157282.1,MGI:MGI:2384768;gbkey=mRNA;gene=Hectd1;product=HECT domain E3 ubiquitin protein ligase 1%2C transcript variant X4;transcript_id=XM_036157282.1;extra_copy_number=0
CM058252.1	Liftoff	exon	51356250	51356388	.	-	.	ID=exon-XM_036157282.1-11;Parent=rna-XM_036157282.1;Dbxref=GeneID:207304,GenBank:XM_036157282.1,MGI:MGI:2384768;gbkey=mRNA;gene=Hectd1;product=HECT domain E3 ubiquitin protein ligase 1%2C transcript variant X4;transcript_id=XM_036157282.1;extra_copy_number=0
CM058252.1	Liftoff	exon	51359352	51359526	.	-	.	ID=exon-XM_036157282.1-10;Parent=rna-XM_036157282.1;Dbxref=GeneID:207304,GenBank:XM_036157282.1,MGI:MGI:2384768;gbkey=mRNA;gene=Hectd1;product=HECT domain E3 ubiquitin protein ligase 1%2C transcript variant X4;transcript_id=XM_036157282.1;extra_copy_number=0
CM058252.1	Liftoff	exon	51360169	51360283	.	-	.	ID=exon-XM_036157282.1-9;Parent=rna-XM_036157282.1;Dbxref=GeneID:207304,GenBank:XM_036157282.1,MGI:MGI:2384768;gbkey=mRNA;gene=Hectd1;product=HECT domain E3 ubiquitin protein ligase 1%2C transcript variant X4;transcript_id=XM_036157282.1;extra_copy_number=0
CM058252.1	Liftoff	exon	51362230	51362328	.	-	.	ID=exon-XM_036157282.1-8;Parent=rna-XM_036157282.1;Dbxref=GeneID:207304,GenBank:XM_036157282.1,MGI:MGI:2384768;gbkey=mRNA;gene=Hectd1;product=HECT domain E3 ubiquitin protein ligase 1%2C transcript variant X4;transcript_id=XM_036157282.1;extra_copy_number=0
CM058252.1	Liftoff	exon	51362411	51362487	.	-	.	ID=exon-XM_036157282.1-7;Parent=rna-XM_036157282.1;Dbxref=GeneID:207304,GenBank:XM_036157282.1,MGI:MGI:2384768;gbkey=mRNA;gene=Hectd1;product=HECT domain E3 ubiquitin protein ligase 1%2C transcript variant X4;transcript_id=XM_036157282.1;extra_copy_number=0
CM058252.1	Liftoff	exon	51363679	51363949	.	-	.	ID=exon-XM_036157282.1-6;Parent=rna-XM_036157282.1;Dbxref=GeneID:207304,GenBank:XM_036157282.1,MGI:MGI:2384768;gbkey=mRNA;gene=Hectd1;product=HECT domain E3 ubiquitin protein ligase 1%2C transcript variant X4;transcript_id=XM_036157282.1;extra_copy_number=0
CM058252.1	Liftoff	exon	51364050	51364331	.	-	.	ID=exon-XM_036157282.1-5;Parent=rna-XM_036157282.1;Dbxref=GeneID:207304,GenBank:XM_036157282.1,MGI:MGI:2384768;gbkey=mRNA;gene=Hectd1;product=HECT domain E3 ubiquitin protein ligase 1%2C transcript variant X4;transcript_id=XM_036157282.1;extra_copy_number=0
CM058252.1	Liftoff	exon	51365184	51365411	.	-	.	ID=exon-XM_036157282.1-4;Parent=rna-XM_036157282.1;Dbxref=GeneID:207304,GenBank:XM_036157282.1,MGI:MGI:2384768;gbkey=mRNA;gene=Hectd1;product=HECT domain E3 ubiquitin protein ligase 1%2C transcript variant X4;transcript_id=XM_036157282.1;extra_copy_number=0
CM058252.1	Liftoff	exon	51367880	51368114	.	-	.	ID=exon-XM_036157282.1-3;Parent=rna-XM_036157282.1;Dbxref=GeneID:207304,GenBank:XM_036157282.1,MGI:MGI:2384768;gbkey=mRNA;gene=Hectd1;product=HECT domain E3 ubiquitin protein ligase 1%2C transcript variant X4;transcript_id=XM_036157282.1;extra_copy_number=0
CM058252.1	Liftoff	exon	51388875	51389036	.	-	.	ID=exon-XM_036157282.1-2;Parent=rna-XM_036157282.1;Dbxref=GeneID:207304,GenBank:XM_036157282.1,MGI:MGI:2384768;gbkey=mRNA;gene=Hectd1;product=HECT domain E3 ubiquitin protein ligase 1%2C transcript variant X4;transcript_id=XM_036157282.1;extra_copy_number=0
CM058252.1	Liftoff	exon	51390726	51391280	.	-	.	ID=exon-XM_036157282.1-1;Parent=rna-XM_036157282.1;Dbxref=GeneID:207304,GenBank:XM_036157282.1,MGI:MGI:2384768;gbkey=mRNA;gene=Hectd1;product=HECT domain E3 ubiquitin protein ligase 1%2C transcript variant X4;transcript_id=XM_036157282.1;extra_copy_number=0
CM058252.1	Liftoff	CDS	51306025	51306162	.	-	.	ID=cds-XP_036013175.1;Parent=rna-XM_036157282.1;Dbxref=GeneID:207304,GenBank:XP_036013175.1,MGI:MGI:2384768;Name=XP_036013175.1;gbkey=CDS;gene=Hectd1;product=E3 ubiquitin-protein ligase HECTD1 isoform X4;protein_id=XP_036013175.1;extra_copy_number=0
CM058252.1	Liftoff	CDS	51306270	51306414	.	-	.	ID=cds-XP_036013175.1;Parent=rna-XM_036157282.1;Dbxref=GeneID:207304,GenBank:XP_036013175.1,MGI:MGI:2384768;Name=XP_036013175.1;gbkey=CDS;gene=Hectd1;product=E3 ubiquitin-protein ligase HECTD1 isoform X4;protein_id=XP_036013175.1;extra_copy_number=0
CM058252.1	Liftoff	CDS	51306885	51307035	.	-	.	ID=cds-XP_036013175.1;Parent=rna-XM_036157282.1;Dbxref=GeneID:207304,GenBank:XP_036013175.1,MGI:MGI:2384768;Name=XP_036013175.1;gbkey=CDS;gene=Hectd1;product=E3 ubiquitin-protein ligase HECTD1 isoform X4;protein_id=XP_036013175.1;extra_copy_number=0
CM058252.1	Liftoff	CDS	51307598	51307691	.	-	.	ID=cds-XP_036013175.1;Parent=rna-XM_036157282.1;Dbxref=GeneID:207304,GenBank:XP_036013175.1,MGI:MGI:2384768;Name=XP_036013175.1;gbkey=CDS;gene=Hectd1;product=E3 ubiquitin-protein ligase HECTD1 isoform X4;protein_id=XP_036013175.1;extra_copy_number=0
CM058252.1	Liftoff	CDS	51307777	51307855	.	-	.	ID=cds-XP_036013175.1;Parent=rna-XM_036157282.1;Dbxref=GeneID:207304,GenBank:XP_036013175.1,MGI:MGI:2384768;Name=XP_036013175.1;gbkey=CDS;gene=Hectd1;product=E3 ubiquitin-protein ligase HECTD1 isoform X4;protein_id=XP_036013175.1;extra_copy_number=0
CM058252.1	Liftoff	CDS	51309908	51310515	.	-	.	ID=cds-XP_036013175.1;Parent=rna-XM_036157282.1;Dbxref=GeneID:207304,GenBank:XP_036013175.1,MGI:MGI:2384768;Name=XP_036013175.1;gbkey=CDS;gene=Hectd1;product=E3 ubiquitin-protein ligase HECTD1 isoform X4;protein_id=XP_036013175.1;extra_copy_number=0
CM058252.1	Liftoff	CDS	51311829	51311966	.	-	.	ID=cds-XP_036013175.1;Parent=rna-XM_036157282.1;Dbxref=GeneID:207304,GenBank:XP_036013175.1,MGI:MGI:2384768;Name=XP_036013175.1;gbkey=CDS;gene=Hectd1;product=E3 ubiquitin-protein ligase HECTD1 isoform X4;protein_id=XP_036013175.1;extra_copy_number=0
CM058252.1	Liftoff	CDS	51313364	51313565	.	-	.	ID=cds-XP_036013175.1;Parent=rna-XM_036157282.1;Dbxref=GeneID:207304,GenBank:XP_036013175.1,MGI:MGI:2384768;Name=XP_036013175.1;gbkey=CDS;gene=Hectd1;product=E3 ubiquitin-protein ligase HECTD1 isoform X4;protein_id=XP_036013175.1;extra_copy_number=0
CM058252.1	Liftoff	CDS	51315249	51315376	.	-	.	ID=cds-XP_036013175.1;Parent=rna-XM_036157282.1;Dbxref=GeneID:207304,GenBank:XP_036013175.1,MGI:MGI:2384768;Name=XP_036013175.1;gbkey=CDS;gene=Hectd1;product=E3 ubiquitin-protein ligase HECTD1 isoform X4;protein_id=XP_036013175.1;extra_copy_number=0
CM058252.1	Liftoff	CDS	51315551	51315636	.	-	.	ID=cds-XP_036013175.1;Parent=rna-XM_036157282.1;Dbxref=GeneID:207304,GenBank:XP_036013175.1,MGI:MGI:2384768;Name=XP_036013175.1;gbkey=CDS;gene=Hectd1;product=E3 ubiquitin-protein ligase HECTD1 isoform X4;protein_id=XP_036013175.1;extra_copy_number=0
CM058252.1	Liftoff	CDS	51315723	51315930	.	-	.	ID=cds-XP_036013175.1;Parent=rna-XM_036157282.1;Dbxref=GeneID:207304,GenBank:XP_036013175.1,MGI:MGI:2384768;Name=XP_036013175.1;gbkey=CDS;gene=Hectd1;product=E3 ubiquitin-protein ligase HECTD1 isoform X4;protein_id=XP_036013175.1;extra_copy_number=0
CM058252.1	Liftoff	CDS	51316431	51316613	.	-	.	ID=cds-XP_036013175.1;Parent=rna-XM_036157282.1;Dbxref=GeneID:207304,GenBank:XP_036013175.1,MGI:MGI:2384768;Name=XP_036013175.1;gbkey=CDS;gene=Hectd1;product=E3 ubiquitin-protein ligase HECTD1 isoform X4;protein_id=XP_036013175.1;extra_copy_number=0
CM058252.1	Liftoff	CDS	51318557	51318611	.	-	.	ID=cds-XP_036013175.1;Parent=rna-XM_036157282.1;Dbxref=GeneID:207304,GenBank:XP_036013175.1,MGI:MGI:2384768;Name=XP_036013175.1;gbkey=CDS;gene=Hectd1;product=E3 ubiquitin-protein ligase HECTD1 isoform X4;protein_id=XP_036013175.1;extra_copy_number=0
CM058252.1	Liftoff	CDS	51320729	51320951	.	-	.	ID=cds-XP_036013175.1;Parent=rna-XM_036157282.1;Dbxref=GeneID:207304,GenBank:XP_036013175.1,MGI:MGI:2384768;Name=XP_036013175.1;gbkey=CDS;gene=Hectd1;product=E3 ubiquitin-protein ligase HECTD1 isoform X4;protein_id=XP_036013175.1;extra_copy_number=0
CM058252.1	Liftoff	CDS	51322524	51322680	.	-	.	ID=cds-XP_036013175.1;Parent=rna-XM_036157282.1;Dbxref=GeneID:207304,GenBank:XP_036013175.1,MGI:MGI:2384768;Name=XP_036013175.1;gbkey=CDS;gene=Hectd1;product=E3 ubiquitin-protein ligase HECTD1 isoform X4;protein_id=XP_036013175.1;extra_copy_number=0
CM058252.1	Liftoff	CDS	51323934	51324056	.	-	.	ID=cds-XP_036013175.1;Parent=rna-XM_036157282.1;Dbxref=GeneID:207304,GenBank:XP_036013175.1,MGI:MGI:2384768;Name=XP_036013175.1;gbkey=CDS;gene=Hectd1;product=E3 ubiquitin-protein ligase HECTD1 isoform X4;protein_id=XP_036013175.1;extra_copy_number=0
CM058252.1	Liftoff	CDS	51325531	51325664	.	-	.	ID=cds-XP_036013175.1;Parent=rna-XM_036157282.1;Dbxref=GeneID:207304,GenBank:XP_036013175.1,MGI:MGI:2384768;Name=XP_036013175.1;gbkey=CDS;gene=Hectd1;product=E3 ubiquitin-protein ligase HECTD1 isoform X4;protein_id=XP_036013175.1;extra_copy_number=0
CM058252.1	Liftoff	CDS	51329066	51329287	.	-	.	ID=cds-XP_036013175.1;Parent=rna-XM_036157282.1;Dbxref=GeneID:207304,GenBank:XP_036013175.1,MGI:MGI:2384768;Name=XP_036013175.1;gbkey=CDS;gene=Hectd1;product=E3 ubiquitin-protein ligase HECTD1 isoform X4;protein_id=XP_036013175.1;extra_copy_number=0
CM058252.1	Liftoff	CDS	51330039	51330734	.	-	.	ID=cds-XP_036013175.1;Parent=rna-XM_036157282.1;Dbxref=GeneID:207304,GenBank:XP_036013175.1,MGI:MGI:2384768;Name=XP_036013175.1;gbkey=CDS;gene=Hectd1;product=E3 ubiquitin-protein ligase HECTD1 isoform X4;protein_id=XP_036013175.1;extra_copy_number=0
CM058252.1	Liftoff	CDS	51333784	51333960	.	-	.	ID=cds-XP_036013175.1;Parent=rna-XM_036157282.1;Dbxref=GeneID:207304,GenBank:XP_036013175.1,MGI:MGI:2384768;Name=XP_036013175.1;gbkey=CDS;gene=Hectd1;product=E3 ubiquitin-protein ligase HECTD1 isoform X4;protein_id=XP_036013175.1;extra_copy_number=0
CM058252.1	Liftoff	CDS	51334049	51334215	.	-	.	ID=cds-XP_036013175.1;Parent=rna-XM_036157282.1;Dbxref=GeneID:207304,GenBank:XP_036013175.1,MGI:MGI:2384768;Name=XP_036013175.1;gbkey=CDS;gene=Hectd1;product=E3 ubiquitin-protein ligase HECTD1 isoform X4;protein_id=XP_036013175.1;extra_copy_number=0
CM058252.1	Liftoff	CDS	51335337	51335660	.	-	.	ID=cds-XP_036013175.1;Parent=rna-XM_036157282.1;Dbxref=GeneID:207304,GenBank:XP_036013175.1,MGI:MGI:2384768;Name=XP_036013175.1;gbkey=CDS;gene=Hectd1;product=E3 ubiquitin-protein ligase HECTD1 isoform X4;protein_id=XP_036013175.1;extra_copy_number=0
CM058252.1	Liftoff	CDS	51336161	51336300	.	-	.	ID=cds-XP_036013175.1;Parent=rna-XM_036157282.1;Dbxref=GeneID:207304,GenBank:XP_036013175.1,MGI:MGI:2384768;Name=XP_036013175.1;gbkey=CDS;gene=Hectd1;product=E3 ubiquitin-protein ligase HECTD1 isoform X4;protein_id=XP_036013175.1;extra_copy_number=0
CM058252.1	Liftoff	CDS	51338007	51338141	.	-	.	ID=cds-XP_036013175.1;Parent=rna-XM_036157282.1;Dbxref=GeneID:207304,GenBank:XP_036013175.1,MGI:MGI:2384768;Name=XP_036013175.1;gbkey=CDS;gene=Hectd1;product=E3 ubiquitin-protein ligase HECTD1 isoform X4;protein_id=XP_036013175.1;extra_copy_number=0
CM058252.1	Liftoff	CDS	51343993	51344095	.	-	.	ID=cds-XP_036013175.1;Parent=rna-XM_036157282.1;Dbxref=GeneID:207304,GenBank:XP_036013175.1,MGI:MGI:2384768;Name=XP_036013175.1;gbkey=CDS;gene=Hectd1;product=E3 ubiquitin-protein ligase HECTD1 isoform X4;protein_id=XP_036013175.1;extra_copy_number=0
CM058252.1	Liftoff	CDS	51345693	51345787	.	-	.	ID=cds-XP_036013175.1;Parent=rna-XM_036157282.1;Dbxref=GeneID:207304,GenBank:XP_036013175.1,MGI:MGI:2384768;Name=XP_036013175.1;gbkey=CDS;gene=Hectd1;product=E3 ubiquitin-protein ligase HECTD1 isoform X4;protein_id=XP_036013175.1;extra_copy_number=0
CM058252.1	Liftoff	CDS	51347320	51347466	.	-	.	ID=cds-XP_036013175.1;Parent=rna-XM_036157282.1;Dbxref=GeneID:207304,GenBank:XP_036013175.1,MGI:MGI:2384768;Name=XP_036013175.1;gbkey=CDS;gene=Hectd1;product=E3 ubiquitin-protein ligase HECTD1 isoform X4;protein_id=XP_036013175.1;extra_copy_number=0
CM058252.1	Liftoff	CDS	51349356	51349490	.	-	.	ID=cds-XP_036013175.1;Parent=rna-XM_036157282.1;Dbxref=GeneID:207304,GenBank:XP_036013175.1,MGI:MGI:2384768;Name=XP_036013175.1;gbkey=CDS;gene=Hectd1;product=E3 ubiquitin-protein ligase HECTD1 isoform X4;protein_id=XP_036013175.1;extra_copy_number=0
CM058252.1	Liftoff	CDS	51351683	51351759	.	-	.	ID=cds-XP_036013175.1;Parent=rna-XM_036157282.1;Dbxref=GeneID:207304,GenBank:XP_036013175.1,MGI:MGI:2384768;Name=XP_036013175.1;gbkey=CDS;gene=Hectd1;product=E3 ubiquitin-protein ligase HECTD1 isoform X4;protein_id=XP_036013175.1;extra_copy_number=0
CM058252.1	Liftoff	CDS	51351863	51352126	.	-	.	ID=cds-XP_036013175.1;Parent=rna-XM_036157282.1;Dbxref=GeneID:207304,GenBank:XP_036013175.1,MGI:MGI:2384768;Name=XP_036013175.1;gbkey=CDS;gene=Hectd1;product=E3 ubiquitin-protein ligase HECTD1 isoform X4;protein_id=XP_036013175.1;extra_copy_number=0
CM058252.1	Liftoff	CDS	51352731	51352953	.	-	.	ID=cds-XP_036013175.1;Parent=rna-XM_036157282.1;Dbxref=GeneID:207304,GenBank:XP_036013175.1,MGI:MGI:2384768;Name=XP_036013175.1;gbkey=CDS;gene=Hectd1;product=E3 ubiquitin-protein ligase HECTD1 isoform X4;protein_id=XP_036013175.1;extra_copy_number=0
CM058252.1	Liftoff	CDS	51355925	51356095	.	-	.	ID=cds-XP_036013175.1;Parent=rna-XM_036157282.1;Dbxref=GeneID:207304,GenBank:XP_036013175.1,MGI:MGI:2384768;Name=XP_036013175.1;gbkey=CDS;gene=Hectd1;product=E3 ubiquitin-protein ligase HECTD1 isoform X4;protein_id=XP_036013175.1;extra_copy_number=0
CM058252.1	Liftoff	CDS	51356250	51356388	.	-	.	ID=cds-XP_036013175.1;Parent=rna-XM_036157282.1;Dbxref=GeneID:207304,GenBank:XP_036013175.1,MGI:MGI:2384768;Name=XP_036013175.1;gbkey=CDS;gene=Hectd1;product=E3 ubiquitin-protein ligase HECTD1 isoform X4;protein_id=XP_036013175.1;extra_copy_number=0
CM058252.1	Liftoff	CDS	51359352	51359526	.	-	.	ID=cds-XP_036013175.1;Parent=rna-XM_036157282.1;Dbxref=GeneID:207304,GenBank:XP_036013175.1,MGI:MGI:2384768;Name=XP_036013175.1;gbkey=CDS;gene=Hectd1;product=E3 ubiquitin-protein ligase HECTD1 isoform X4;protein_id=XP_036013175.1;extra_copy_number=0
CM058252.1	Liftoff	CDS	51360169	51360283	.	-	.	ID=cds-XP_036013175.1;Parent=rna-XM_036157282.1;Dbxref=GeneID:207304,GenBank:XP_036013175.1,MGI:MGI:2384768;Name=XP_036013175.1;gbkey=CDS;gene=Hectd1;product=E3 ubiquitin-protein ligase HECTD1 isoform X4;protein_id=XP_036013175.1;extra_copy_number=0
CM058252.1	Liftoff	CDS	51362230	51362328	.	-	.	ID=cds-XP_036013175.1;Parent=rna-XM_036157282.1;Dbxref=GeneID:207304,GenBank:XP_036013175.1,MGI:MGI:2384768;Name=XP_036013175.1;gbkey=CDS;gene=Hectd1;product=E3 ubiquitin-protein ligase HECTD1 isoform X4;protein_id=XP_036013175.1;extra_copy_number=0
CM058252.1	Liftoff	CDS	51362411	51362487	.	-	.	ID=cds-XP_036013175.1;Parent=rna-XM_036157282.1;Dbxref=GeneID:207304,GenBank:XP_036013175.1,MGI:MGI:2384768;Name=XP_036013175.1;gbkey=CDS;gene=Hectd1;product=E3 ubiquitin-protein ligase HECTD1 isoform X4;protein_id=XP_036013175.1;extra_copy_number=0
CM058252.1	Liftoff	CDS	51363679	51363949	.	-	.	ID=cds-XP_036013175.1;Parent=rna-XM_036157282.1;Dbxref=GeneID:207304,GenBank:XP_036013175.1,MGI:MGI:2384768;Name=XP_036013175.1;gbkey=CDS;gene=Hectd1;product=E3 ubiquitin-protein ligase HECTD1 isoform X4;protein_id=XP_036013175.1;extra_copy_number=0
CM058252.1	Liftoff	CDS	51364050	51364331	.	-	.	ID=cds-XP_036013175.1;Parent=rna-XM_036157282.1;Dbxref=GeneID:207304,GenBank:XP_036013175.1,MGI:MGI:2384768;Name=XP_036013175.1;gbkey=CDS;gene=Hectd1;product=E3 ubiquitin-protein ligase HECTD1 isoform X4;protein_id=XP_036013175.1;extra_copy_number=0
CM058252.1	Liftoff	CDS	51365184	51365411	.	-	.	ID=cds-XP_036013175.1;Parent=rna-XM_036157282.1;Dbxref=GeneID:207304,GenBank:XP_036013175.1,MGI:MGI:2384768;Name=XP_036013175.1;gbkey=CDS;gene=Hectd1;product=E3 ubiquitin-protein ligase HECTD1 isoform X4;protein_id=XP_036013175.1;extra_copy_number=0
CM058252.1	Liftoff	CDS	51367880	51368114	.	-	.	ID=cds-XP_036013175.1;Parent=rna-XM_036157282.1;Dbxref=GeneID:207304,GenBank:XP_036013175.1,MGI:MGI:2384768;Name=XP_036013175.1;gbkey=CDS;gene=Hectd1;product=E3 ubiquitin-protein ligase HECTD1 isoform X4;protein_id=XP_036013175.1;extra_copy_number=0
CM058252.1	Liftoff	CDS	51388875	51389014	.	-	.	ID=cds-XP_036013175.1;Parent=rna-XM_036157282.1;Dbxref=GeneID:207304,GenBank:XP_036013175.1,MGI:MGI:2384768;Name=XP_036013175.1;gbkey=CDS;gene=Hectd1;product=E3 ubiquitin-protein ligase HECTD1 isoform X4;protein_id=XP_036013175.1;extra_copy_number=0
CM058252.1	Liftoff	mRNA	51305225	51391280	.	-	.	ID=rna-XM_036157287.1;Parent=gene-Hectd1;Dbxref=GeneID:207304,GenBank:XM_036157287.1,MGI:MGI:2384768;Name=XM_036157287.1;gbkey=mRNA;gene=Hectd1;model_evidence=Supporting evidence includes similarity to: 12 mRNAs%2C 74 ESTs%2C 3 Proteins%2C 1463 long SRA reads%2C and 100%25 coverage of the annotated genomic feature by RNAseq alignments%2C including 15 samples with support for all annotated introns;product=HECT domain E3 ubiquitin protein ligase 1%2C transcript variant X9;transcript_id=XM_036157287.1;matches_ref_protein=True;valid_ORF=True;extra_copy_number=0
CM058252.1	Liftoff	exon	51305225	51306162	.	-	.	ID=exon-XM_036157287.1-42;Parent=rna-XM_036157287.1;Dbxref=GeneID:207304,GenBank:XM_036157287.1,MGI:MGI:2384768;gbkey=mRNA;gene=Hectd1;product=HECT domain E3 ubiquitin protein ligase 1%2C transcript variant X9;transcript_id=XM_036157287.1;extra_copy_number=0
CM058252.1	Liftoff	exon	51306270	51306414	.	-	.	ID=exon-XM_036157287.1-41;Parent=rna-XM_036157287.1;Dbxref=GeneID:207304,GenBank:XM_036157287.1,MGI:MGI:2384768;gbkey=mRNA;gene=Hectd1;product=HECT domain E3 ubiquitin protein ligase 1%2C transcript variant X9;transcript_id=XM_036157287.1;extra_copy_number=0
CM058252.1	Liftoff	exon	51306885	51307035	.	-	.	ID=exon-XM_036157287.1-40;Parent=rna-XM_036157287.1;Dbxref=GeneID:207304,GenBank:XM_036157287.1,MGI:MGI:2384768;gbkey=mRNA;gene=Hectd1;product=HECT domain E3 ubiquitin protein ligase 1%2C transcript variant X9;transcript_id=XM_036157287.1;extra_copy_number=0
CM058252.1	Liftoff	exon	51307598	51307691	.	-	.	ID=exon-XM_036157287.1-39;Parent=rna-XM_036157287.1;Dbxref=GeneID:207304,GenBank:XM_036157287.1,MGI:MGI:2384768;gbkey=mRNA;gene=Hectd1;product=HECT domain E3 ubiquitin protein ligase 1%2C transcript variant X9;transcript_id=XM_036157287.1;extra_copy_number=0
CM058252.1	Liftoff	exon	51307777	51307855	.	-	.	ID=exon-XM_036157287.1-38;Parent=rna-XM_036157287.1;Dbxref=GeneID:207304,GenBank:XM_036157287.1,MGI:MGI:2384768;gbkey=mRNA;gene=Hectd1;product=HECT domain E3 ubiquitin protein ligase 1%2C transcript variant X9;transcript_id=XM_036157287.1;extra_copy_number=0
CM058252.1	Liftoff	exon	51309908	51310515	.	-	.	ID=exon-XM_036157287.1-37;Parent=rna-XM_036157287.1;Dbxref=GeneID:207304,GenBank:XM_036157287.1,MGI:MGI:2384768;gbkey=mRNA;gene=Hectd1;product=HECT domain E3 ubiquitin protein ligase 1%2C transcript variant X9;transcript_id=XM_036157287.1;extra_copy_number=0
CM058252.1	Liftoff	exon	51311829	51311966	.	-	.	ID=exon-XM_036157287.1-36;Parent=rna-XM_036157287.1;Dbxref=GeneID:207304,GenBank:XM_036157287.1,MGI:MGI:2384768;gbkey=mRNA;gene=Hectd1;product=HECT domain E3 ubiquitin protein ligase 1%2C transcript variant X9;transcript_id=XM_036157287.1;extra_copy_number=0
CM058252.1	Liftoff	exon	51313364	51313565	.	-	.	ID=exon-XM_036157287.1-35;Parent=rna-XM_036157287.1;Dbxref=GeneID:207304,GenBank:XM_036157287.1,MGI:MGI:2384768;gbkey=mRNA;gene=Hectd1;product=HECT domain E3 ubiquitin protein ligase 1%2C transcript variant X9;transcript_id=XM_036157287.1;extra_copy_number=0
CM058252.1	Liftoff	exon	51315249	51315376	.	-	.	ID=exon-XM_036157287.1-34;Parent=rna-XM_036157287.1;Dbxref=GeneID:207304,GenBank:XM_036157287.1,MGI:MGI:2384768;gbkey=mRNA;gene=Hectd1;product=HECT domain E3 ubiquitin protein ligase 1%2C transcript variant X9;transcript_id=XM_036157287.1;extra_copy_number=0
CM058252.1	Liftoff	exon	51315551	51315636	.	-	.	ID=exon-XM_036157287.1-33;Parent=rna-XM_036157287.1;Dbxref=GeneID:207304,GenBank:XM_036157287.1,MGI:MGI:2384768;gbkey=mRNA;gene=Hectd1;product=HECT domain E3 ubiquitin protein ligase 1%2C transcript variant X9;transcript_id=XM_036157287.1;extra_copy_number=0
CM058252.1	Liftoff	exon	51315723	51315930	.	-	.	ID=exon-XM_036157287.1-32;Parent=rna-XM_036157287.1;Dbxref=GeneID:207304,GenBank:XM_036157287.1,MGI:MGI:2384768;gbkey=mRNA;gene=Hectd1;product=HECT domain E3 ubiquitin protein ligase 1%2C transcript variant X9;transcript_id=XM_036157287.1;extra_copy_number=0
CM058252.1	Liftoff	exon	51318557	51318611	.	-	.	ID=exon-XM_036157287.1-31;Parent=rna-XM_036157287.1;Dbxref=GeneID:207304,GenBank:XM_036157287.1,MGI:MGI:2384768;gbkey=mRNA;gene=Hectd1;product=HECT domain E3 ubiquitin protein ligase 1%2C transcript variant X9;transcript_id=XM_036157287.1;extra_copy_number=0
CM058252.1	Liftoff	exon	51320729	51320951	.	-	.	ID=exon-XM_036157287.1-30;Parent=rna-XM_036157287.1;Dbxref=GeneID:207304,GenBank:XM_036157287.1,MGI:MGI:2384768;gbkey=mRNA;gene=Hectd1;product=HECT domain E3 ubiquitin protein ligase 1%2C transcript variant X9;transcript_id=XM_036157287.1;extra_copy_number=0
CM058252.1	Liftoff	exon	51322524	51322680	.	-	.	ID=exon-XM_036157287.1-29;Parent=rna-XM_036157287.1;Dbxref=GeneID:207304,GenBank:XM_036157287.1,MGI:MGI:2384768;gbkey=mRNA;gene=Hectd1;product=HECT domain E3 ubiquitin protein ligase 1%2C transcript variant X9;transcript_id=XM_036157287.1;extra_copy_number=0
CM058252.1	Liftoff	exon	51323934	51324056	.	-	.	ID=exon-XM_036157287.1-28;Parent=rna-XM_036157287.1;Dbxref=GeneID:207304,GenBank:XM_036157287.1,MGI:MGI:2384768;gbkey=mRNA;gene=Hectd1;product=HECT domain E3 ubiquitin protein ligase 1%2C transcript variant X9;transcript_id=XM_036157287.1;extra_copy_number=0
CM058252.1	Liftoff	exon	51325537	51325664	.	-	.	ID=exon-XM_036157287.1-27;Parent=rna-XM_036157287.1;Dbxref=GeneID:207304,GenBank:XM_036157287.1,MGI:MGI:2384768;gbkey=mRNA;gene=Hectd1;product=HECT domain E3 ubiquitin protein ligase 1%2C transcript variant X9;transcript_id=XM_036157287.1;extra_copy_number=0
CM058252.1	Liftoff	exon	51329066	51329287	.	-	.	ID=exon-XM_036157287.1-26;Parent=rna-XM_036157287.1;Dbxref=GeneID:207304,GenBank:XM_036157287.1,MGI:MGI:2384768;gbkey=mRNA;gene=Hectd1;product=HECT domain E3 ubiquitin protein ligase 1%2C transcript variant X9;transcript_id=XM_036157287.1;extra_copy_number=0
CM058252.1	Liftoff	exon	51330039	51330734	.	-	.	ID=exon-XM_036157287.1-25;Parent=rna-XM_036157287.1;Dbxref=GeneID:207304,GenBank:XM_036157287.1,MGI:MGI:2384768;gbkey=mRNA;gene=Hectd1;product=HECT domain E3 ubiquitin protein ligase 1%2C transcript variant X9;transcript_id=XM_036157287.1;extra_copy_number=0
CM058252.1	Liftoff	exon	51333784	51333960	.	-	.	ID=exon-XM_036157287.1-24;Parent=rna-XM_036157287.1;Dbxref=GeneID:207304,GenBank:XM_036157287.1,MGI:MGI:2384768;gbkey=mRNA;gene=Hectd1;product=HECT domain E3 ubiquitin protein ligase 1%2C transcript variant X9;transcript_id=XM_036157287.1;extra_copy_number=0
CM058252.1	Liftoff	exon	51334049	51334215	.	-	.	ID=exon-XM_036157287.1-23;Parent=rna-XM_036157287.1;Dbxref=GeneID:207304,GenBank:XM_036157287.1,MGI:MGI:2384768;gbkey=mRNA;gene=Hectd1;product=HECT domain E3 ubiquitin protein ligase 1%2C transcript variant X9;transcript_id=XM_036157287.1;extra_copy_number=0
CM058252.1	Liftoff	exon	51335337	51335660	.	-	.	ID=exon-XM_036157287.1-22;Parent=rna-XM_036157287.1;Dbxref=GeneID:207304,GenBank:XM_036157287.1,MGI:MGI:2384768;gbkey=mRNA;gene=Hectd1;product=HECT domain E3 ubiquitin protein ligase 1%2C transcript variant X9;transcript_id=XM_036157287.1;extra_copy_number=0
CM058252.1	Liftoff	exon	51336161	51336300	.	-	.	ID=exon-XM_036157287.1-21;Parent=rna-XM_036157287.1;Dbxref=GeneID:207304,GenBank:XM_036157287.1,MGI:MGI:2384768;gbkey=mRNA;gene=Hectd1;product=HECT domain E3 ubiquitin protein ligase 1%2C transcript variant X9;transcript_id=XM_036157287.1;extra_copy_number=0
CM058252.1	Liftoff	exon	51338007	51338141	.	-	.	ID=exon-XM_036157287.1-20;Parent=rna-XM_036157287.1;Dbxref=GeneID:207304,GenBank:XM_036157287.1,MGI:MGI:2384768;gbkey=mRNA;gene=Hectd1;product=HECT domain E3 ubiquitin protein ligase 1%2C transcript variant X9;transcript_id=XM_036157287.1;extra_copy_number=0
CM058252.1	Liftoff	exon	51343993	51344098	.	-	.	ID=exon-XM_036157287.1-19;Parent=rna-XM_036157287.1;Dbxref=GeneID:207304,GenBank:XM_036157287.1,MGI:MGI:2384768;gbkey=mRNA;gene=Hectd1;product=HECT domain E3 ubiquitin protein ligase 1%2C transcript variant X9;transcript_id=XM_036157287.1;extra_copy_number=0
CM058252.1	Liftoff	exon	51345693	51345787	.	-	.	ID=exon-XM_036157287.1-18;Parent=rna-XM_036157287.1;Dbxref=GeneID:207304,GenBank:XM_036157287.1,MGI:MGI:2384768;gbkey=mRNA;gene=Hectd1;product=HECT domain E3 ubiquitin protein ligase 1%2C transcript variant X9;transcript_id=XM_036157287.1;extra_copy_number=0
CM058252.1	Liftoff	exon	51347320	51347466	.	-	.	ID=exon-XM_036157287.1-17;Parent=rna-XM_036157287.1;Dbxref=GeneID:207304,GenBank:XM_036157287.1,MGI:MGI:2384768;gbkey=mRNA;gene=Hectd1;product=HECT domain E3 ubiquitin protein ligase 1%2C transcript variant X9;transcript_id=XM_036157287.1;extra_copy_number=0
CM058252.1	Liftoff	exon	51349356	51349490	.	-	.	ID=exon-XM_036157287.1-16;Parent=rna-XM_036157287.1;Dbxref=GeneID:207304,GenBank:XM_036157287.1,MGI:MGI:2384768;gbkey=mRNA;gene=Hectd1;product=HECT domain E3 ubiquitin protein ligase 1%2C transcript variant X9;transcript_id=XM_036157287.1;extra_copy_number=0
CM058252.1	Liftoff	exon	51351683	51351759	.	-	.	ID=exon-XM_036157287.1-15;Parent=rna-XM_036157287.1;Dbxref=GeneID:207304,GenBank:XM_036157287.1,MGI:MGI:2384768;gbkey=mRNA;gene=Hectd1;product=HECT domain E3 ubiquitin protein ligase 1%2C transcript variant X9;transcript_id=XM_036157287.1;extra_copy_number=0
CM058252.1	Liftoff	exon	51351863	51352126	.	-	.	ID=exon-XM_036157287.1-14;Parent=rna-XM_036157287.1;Dbxref=GeneID:207304,GenBank:XM_036157287.1,MGI:MGI:2384768;gbkey=mRNA;gene=Hectd1;product=HECT domain E3 ubiquitin protein ligase 1%2C transcript variant X9;transcript_id=XM_036157287.1;extra_copy_number=0
CM058252.1	Liftoff	exon	51352731	51352953	.	-	.	ID=exon-XM_036157287.1-13;Parent=rna-XM_036157287.1;Dbxref=GeneID:207304,GenBank:XM_036157287.1,MGI:MGI:2384768;gbkey=mRNA;gene=Hectd1;product=HECT domain E3 ubiquitin protein ligase 1%2C transcript variant X9;transcript_id=XM_036157287.1;extra_copy_number=0
CM058252.1	Liftoff	exon	51355925	51356095	.	-	.	ID=exon-XM_036157287.1-12;Parent=rna-XM_036157287.1;Dbxref=GeneID:207304,GenBank:XM_036157287.1,MGI:MGI:2384768;gbkey=mRNA;gene=Hectd1;product=HECT domain E3 ubiquitin protein ligase 1%2C transcript variant X9;transcript_id=XM_036157287.1;extra_copy_number=0
CM058252.1	Liftoff	exon	51356250	51356388	.	-	.	ID=exon-XM_036157287.1-11;Parent=rna-XM_036157287.1;Dbxref=GeneID:207304,GenBank:XM_036157287.1,MGI:MGI:2384768;gbkey=mRNA;gene=Hectd1;product=HECT domain E3 ubiquitin protein ligase 1%2C transcript variant X9;transcript_id=XM_036157287.1;extra_copy_number=0
CM058252.1	Liftoff	exon	51359352	51359526	.	-	.	ID=exon-XM_036157287.1-10;Parent=rna-XM_036157287.1;Dbxref=GeneID:207304,GenBank:XM_036157287.1,MGI:MGI:2384768;gbkey=mRNA;gene=Hectd1;product=HECT domain E3 ubiquitin protein ligase 1%2C transcript variant X9;transcript_id=XM_036157287.1;extra_copy_number=0
CM058252.1	Liftoff	exon	51360169	51360283	.	-	.	ID=exon-XM_036157287.1-9;Parent=rna-XM_036157287.1;Dbxref=GeneID:207304,GenBank:XM_036157287.1,MGI:MGI:2384768;gbkey=mRNA;gene=Hectd1;product=HECT domain E3 ubiquitin protein ligase 1%2C transcript variant X9;transcript_id=XM_036157287.1;extra_copy_number=0
CM058252.1	Liftoff	exon	51362230	51362328	.	-	.	ID=exon-XM_036157287.1-8;Parent=rna-XM_036157287.1;Dbxref=GeneID:207304,GenBank:XM_036157287.1,MGI:MGI:2384768;gbkey=mRNA;gene=Hectd1;product=HECT domain E3 ubiquitin protein ligase 1%2C transcript variant X9;transcript_id=XM_036157287.1;extra_copy_number=0
CM058252.1	Liftoff	exon	51362411	51362487	.	-	.	ID=exon-XM_036157287.1-7;Parent=rna-XM_036157287.1;Dbxref=GeneID:207304,GenBank:XM_036157287.1,MGI:MGI:2384768;gbkey=mRNA;gene=Hectd1;product=HECT domain E3 ubiquitin protein ligase 1%2C transcript variant X9;transcript_id=XM_036157287.1;extra_copy_number=0
CM058252.1	Liftoff	exon	51363679	51363949	.	-	.	ID=exon-XM_036157287.1-6;Parent=rna-XM_036157287.1;Dbxref=GeneID:207304,GenBank:XM_036157287.1,MGI:MGI:2384768;gbkey=mRNA;gene=Hectd1;product=HECT domain E3 ubiquitin protein ligase 1%2C transcript variant X9;transcript_id=XM_036157287.1;extra_copy_number=0
CM058252.1	Liftoff	exon	51364050	51364331	.	-	.	ID=exon-XM_036157287.1-5;Parent=rna-XM_036157287.1;Dbxref=GeneID:207304,GenBank:XM_036157287.1,MGI:MGI:2384768;gbkey=mRNA;gene=Hectd1;product=HECT domain E3 ubiquitin protein ligase 1%2C transcript variant X9;transcript_id=XM_036157287.1;extra_copy_number=0
CM058252.1	Liftoff	exon	51365184	51365411	.	-	.	ID=exon-XM_036157287.1-4;Parent=rna-XM_036157287.1;Dbxref=GeneID:207304,GenBank:XM_036157287.1,MGI:MGI:2384768;gbkey=mRNA;gene=Hectd1;product=HECT domain E3 ubiquitin protein ligase 1%2C transcript variant X9;transcript_id=XM_036157287.1;extra_copy_number=0
CM058252.1	Liftoff	exon	51367880	51368114	.	-	.	ID=exon-XM_036157287.1-3;Parent=rna-XM_036157287.1;Dbxref=GeneID:207304,GenBank:XM_036157287.1,MGI:MGI:2384768;gbkey=mRNA;gene=Hectd1;product=HECT domain E3 ubiquitin protein ligase 1%2C transcript variant X9;transcript_id=XM_036157287.1;extra_copy_number=0
CM058252.1	Liftoff	exon	51388875	51389036	.	-	.	ID=exon-XM_036157287.1-2;Parent=rna-XM_036157287.1;Dbxref=GeneID:207304,GenBank:XM_036157287.1,MGI:MGI:2384768;gbkey=mRNA;gene=Hectd1;product=HECT domain E3 ubiquitin protein ligase 1%2C transcript variant X9;transcript_id=XM_036157287.1;extra_copy_number=0
CM058252.1	Liftoff	exon	51390726	51391280	.	-	.	ID=exon-XM_036157287.1-1;Parent=rna-XM_036157287.1;Dbxref=GeneID:207304,GenBank:XM_036157287.1,MGI:MGI:2384768;gbkey=mRNA;gene=Hectd1;product=HECT domain E3 ubiquitin protein ligase 1%2C transcript variant X9;transcript_id=XM_036157287.1;extra_copy_number=0
CM058252.1	Liftoff	CDS	51306025	51306162	.	-	.	ID=cds-XP_036013180.1;Parent=rna-XM_036157287.1;Dbxref=GeneID:207304,GenBank:XP_036013180.1,MGI:MGI:2384768;Name=XP_036013180.1;gbkey=CDS;gene=Hectd1;product=E3 ubiquitin-protein ligase HECTD1 isoform X9;protein_id=XP_036013180.1;extra_copy_number=0
CM058252.1	Liftoff	CDS	51306270	51306414	.	-	.	ID=cds-XP_036013180.1;Parent=rna-XM_036157287.1;Dbxref=GeneID:207304,GenBank:XP_036013180.1,MGI:MGI:2384768;Name=XP_036013180.1;gbkey=CDS;gene=Hectd1;product=E3 ubiquitin-protein ligase HECTD1 isoform X9;protein_id=XP_036013180.1;extra_copy_number=0
CM058252.1	Liftoff	CDS	51306885	51307035	.	-	.	ID=cds-XP_036013180.1;Parent=rna-XM_036157287.1;Dbxref=GeneID:207304,GenBank:XP_036013180.1,MGI:MGI:2384768;Name=XP_036013180.1;gbkey=CDS;gene=Hectd1;product=E3 ubiquitin-protein ligase HECTD1 isoform X9;protein_id=XP_036013180.1;extra_copy_number=0
CM058252.1	Liftoff	CDS	51307598	51307691	.	-	.	ID=cds-XP_036013180.1;Parent=rna-XM_036157287.1;Dbxref=GeneID:207304,GenBank:XP_036013180.1,MGI:MGI:2384768;Name=XP_036013180.1;gbkey=CDS;gene=Hectd1;product=E3 ubiquitin-protein ligase HECTD1 isoform X9;protein_id=XP_036013180.1;extra_copy_number=0
CM058252.1	Liftoff	CDS	51307777	51307855	.	-	.	ID=cds-XP_036013180.1;Parent=rna-XM_036157287.1;Dbxref=GeneID:207304,GenBank:XP_036013180.1,MGI:MGI:2384768;Name=XP_036013180.1;gbkey=CDS;gene=Hectd1;product=E3 ubiquitin-protein ligase HECTD1 isoform X9;protein_id=XP_036013180.1;extra_copy_number=0
CM058252.1	Liftoff	CDS	51309908	51310515	.	-	.	ID=cds-XP_036013180.1;Parent=rna-XM_036157287.1;Dbxref=GeneID:207304,GenBank:XP_036013180.1,MGI:MGI:2384768;Name=XP_036013180.1;gbkey=CDS;gene=Hectd1;product=E3 ubiquitin-protein ligase HECTD1 isoform X9;protein_id=XP_036013180.1;extra_copy_number=0
CM058252.1	Liftoff	CDS	51311829	51311966	.	-	.	ID=cds-XP_036013180.1;Parent=rna-XM_036157287.1;Dbxref=GeneID:207304,GenBank:XP_036013180.1,MGI:MGI:2384768;Name=XP_036013180.1;gbkey=CDS;gene=Hectd1;product=E3 ubiquitin-protein ligase HECTD1 isoform X9;protein_id=XP_036013180.1;extra_copy_number=0
CM058252.1	Liftoff	CDS	51313364	51313565	.	-	.	ID=cds-XP_036013180.1;Parent=rna-XM_036157287.1;Dbxref=GeneID:207304,GenBank:XP_036013180.1,MGI:MGI:2384768;Name=XP_036013180.1;gbkey=CDS;gene=Hectd1;product=E3 ubiquitin-protein ligase HECTD1 isoform X9;protein_id=XP_036013180.1;extra_copy_number=0
CM058252.1	Liftoff	CDS	51315249	51315376	.	-	.	ID=cds-XP_036013180.1;Parent=rna-XM_036157287.1;Dbxref=GeneID:207304,GenBank:XP_036013180.1,MGI:MGI:2384768;Name=XP_036013180.1;gbkey=CDS;gene=Hectd1;product=E3 ubiquitin-protein ligase HECTD1 isoform X9;protein_id=XP_036013180.1;extra_copy_number=0
CM058252.1	Liftoff	CDS	51315551	51315636	.	-	.	ID=cds-XP_036013180.1;Parent=rna-XM_036157287.1;Dbxref=GeneID:207304,GenBank:XP_036013180.1,MGI:MGI:2384768;Name=XP_036013180.1;gbkey=CDS;gene=Hectd1;product=E3 ubiquitin-protein ligase HECTD1 isoform X9;protein_id=XP_036013180.1;extra_copy_number=0
CM058252.1	Liftoff	CDS	51315723	51315930	.	-	.	ID=cds-XP_036013180.1;Parent=rna-XM_036157287.1;Dbxref=GeneID:207304,GenBank:XP_036013180.1,MGI:MGI:2384768;Name=XP_036013180.1;gbkey=CDS;gene=Hectd1;product=E3 ubiquitin-protein ligase HECTD1 isoform X9;protein_id=XP_036013180.1;extra_copy_number=0
CM058252.1	Liftoff	CDS	51318557	51318611	.	-	.	ID=cds-XP_036013180.1;Parent=rna-XM_036157287.1;Dbxref=GeneID:207304,GenBank:XP_036013180.1,MGI:MGI:2384768;Name=XP_036013180.1;gbkey=CDS;gene=Hectd1;product=E3 ubiquitin-protein ligase HECTD1 isoform X9;protein_id=XP_036013180.1;extra_copy_number=0
CM058252.1	Liftoff	CDS	51320729	51320951	.	-	.	ID=cds-XP_036013180.1;Parent=rna-XM_036157287.1;Dbxref=GeneID:207304,GenBank:XP_036013180.1,MGI:MGI:2384768;Name=XP_036013180.1;gbkey=CDS;gene=Hectd1;product=E3 ubiquitin-protein ligase HECTD1 isoform X9;protein_id=XP_036013180.1;extra_copy_number=0
CM058252.1	Liftoff	CDS	51322524	51322680	.	-	.	ID=cds-XP_036013180.1;Parent=rna-XM_036157287.1;Dbxref=GeneID:207304,GenBank:XP_036013180.1,MGI:MGI:2384768;Name=XP_036013180.1;gbkey=CDS;gene=Hectd1;product=E3 ubiquitin-protein ligase HECTD1 isoform X9;protein_id=XP_036013180.1;extra_copy_number=0
CM058252.1	Liftoff	CDS	51323934	51324056	.	-	.	ID=cds-XP_036013180.1;Parent=rna-XM_036157287.1;Dbxref=GeneID:207304,GenBank:XP_036013180.1,MGI:MGI:2384768;Name=XP_036013180.1;gbkey=CDS;gene=Hectd1;product=E3 ubiquitin-protein ligase HECTD1 isoform X9;protein_id=XP_036013180.1;extra_copy_number=0
CM058252.1	Liftoff	CDS	51325537	51325664	.	-	.	ID=cds-XP_036013180.1;Parent=rna-XM_036157287.1;Dbxref=GeneID:207304,GenBank:XP_036013180.1,MGI:MGI:2384768;Name=XP_036013180.1;gbkey=CDS;gene=Hectd1;product=E3 ubiquitin-protein ligase HECTD1 isoform X9;protein_id=XP_036013180.1;extra_copy_number=0
CM058252.1	Liftoff	CDS	51329066	51329287	.	-	.	ID=cds-XP_036013180.1;Parent=rna-XM_036157287.1;Dbxref=GeneID:207304,GenBank:XP_036013180.1,MGI:MGI:2384768;Name=XP_036013180.1;gbkey=CDS;gene=Hectd1;product=E3 ubiquitin-protein ligase HECTD1 isoform X9;protein_id=XP_036013180.1;extra_copy_number=0
CM058252.1	Liftoff	CDS	51330039	51330734	.	-	.	ID=cds-XP_036013180.1;Parent=rna-XM_036157287.1;Dbxref=GeneID:207304,GenBank:XP_036013180.1,MGI:MGI:2384768;Name=XP_036013180.1;gbkey=CDS;gene=Hectd1;product=E3 ubiquitin-protein ligase HECTD1 isoform X9;protein_id=XP_036013180.1;extra_copy_number=0
CM058252.1	Liftoff	CDS	51333784	51333960	.	-	.	ID=cds-XP_036013180.1;Parent=rna-XM_036157287.1;Dbxref=GeneID:207304,GenBank:XP_036013180.1,MGI:MGI:2384768;Name=XP_036013180.1;gbkey=CDS;gene=Hectd1;product=E3 ubiquitin-protein ligase HECTD1 isoform X9;protein_id=XP_036013180.1;extra_copy_number=0
CM058252.1	Liftoff	CDS	51334049	51334215	.	-	.	ID=cds-XP_036013180.1;Parent=rna-XM_036157287.1;Dbxref=GeneID:207304,GenBank:XP_036013180.1,MGI:MGI:2384768;Name=XP_036013180.1;gbkey=CDS;gene=Hectd1;product=E3 ubiquitin-protein ligase HECTD1 isoform X9;protein_id=XP_036013180.1;extra_copy_number=0
CM058252.1	Liftoff	CDS	51335337	51335660	.	-	.	ID=cds-XP_036013180.1;Parent=rna-XM_036157287.1;Dbxref=GeneID:207304,GenBank:XP_036013180.1,MGI:MGI:2384768;Name=XP_036013180.1;gbkey=CDS;gene=Hectd1;product=E3 ubiquitin-protein ligase HECTD1 isoform X9;protein_id=XP_036013180.1;extra_copy_number=0
CM058252.1	Liftoff	CDS	51336161	51336300	.	-	.	ID=cds-XP_036013180.1;Parent=rna-XM_036157287.1;Dbxref=GeneID:207304,GenBank:XP_036013180.1,MGI:MGI:2384768;Name=XP_036013180.1;gbkey=CDS;gene=Hectd1;product=E3 ubiquitin-protein ligase HECTD1 isoform X9;protein_id=XP_036013180.1;extra_copy_number=0
CM058252.1	Liftoff	CDS	51338007	51338141	.	-	.	ID=cds-XP_036013180.1;Parent=rna-XM_036157287.1;Dbxref=GeneID:207304,GenBank:XP_036013180.1,MGI:MGI:2384768;Name=XP_036013180.1;gbkey=CDS;gene=Hectd1;product=E3 ubiquitin-protein ligase HECTD1 isoform X9;protein_id=XP_036013180.1;extra_copy_number=0
CM058252.1	Liftoff	CDS	51343993	51344098	.	-	.	ID=cds-XP_036013180.1;Parent=rna-XM_036157287.1;Dbxref=GeneID:207304,GenBank:XP_036013180.1,MGI:MGI:2384768;Name=XP_036013180.1;gbkey=CDS;gene=Hectd1;product=E3 ubiquitin-protein ligase HECTD1 isoform X9;protein_id=XP_036013180.1;extra_copy_number=0
CM058252.1	Liftoff	CDS	51345693	51345787	.	-	.	ID=cds-XP_036013180.1;Parent=rna-XM_036157287.1;Dbxref=GeneID:207304,GenBank:XP_036013180.1,MGI:MGI:2384768;Name=XP_036013180.1;gbkey=CDS;gene=Hectd1;product=E3 ubiquitin-protein ligase HECTD1 isoform X9;protein_id=XP_036013180.1;extra_copy_number=0
CM058252.1	Liftoff	CDS	51347320	51347466	.	-	.	ID=cds-XP_036013180.1;Parent=rna-XM_036157287.1;Dbxref=GeneID:207304,GenBank:XP_036013180.1,MGI:MGI:2384768;Name=XP_036013180.1;gbkey=CDS;gene=Hectd1;product=E3 ubiquitin-protein ligase HECTD1 isoform X9;protein_id=XP_036013180.1;extra_copy_number=0
CM058252.1	Liftoff	CDS	51349356	51349490	.	-	.	ID=cds-XP_036013180.1;Parent=rna-XM_036157287.1;Dbxref=GeneID:207304,GenBank:XP_036013180.1,MGI:MGI:2384768;Name=XP_036013180.1;gbkey=CDS;gene=Hectd1;product=E3 ubiquitin-protein ligase HECTD1 isoform X9;protein_id=XP_036013180.1;extra_copy_number=0
CM058252.1	Liftoff	CDS	51351683	51351759	.	-	.	ID=cds-XP_036013180.1;Parent=rna-XM_036157287.1;Dbxref=GeneID:207304,GenBank:XP_036013180.1,MGI:MGI:2384768;Name=XP_036013180.1;gbkey=CDS;gene=Hectd1;product=E3 ubiquitin-protein ligase HECTD1 isoform X9;protein_id=XP_036013180.1;extra_copy_number=0
CM058252.1	Liftoff	CDS	51351863	51352126	.	-	.	ID=cds-XP_036013180.1;Parent=rna-XM_036157287.1;Dbxref=GeneID:207304,GenBank:XP_036013180.1,MGI:MGI:2384768;Name=XP_036013180.1;gbkey=CDS;gene=Hectd1;product=E3 ubiquitin-protein ligase HECTD1 isoform X9;protein_id=XP_036013180.1;extra_copy_number=0
CM058252.1	Liftoff	CDS	51352731	51352953	.	-	.	ID=cds-XP_036013180.1;Parent=rna-XM_036157287.1;Dbxref=GeneID:207304,GenBank:XP_036013180.1,MGI:MGI:2384768;Name=XP_036013180.1;gbkey=CDS;gene=Hectd1;product=E3 ubiquitin-protein ligase HECTD1 isoform X9;protein_id=XP_036013180.1;extra_copy_number=0
CM058252.1	Liftoff	CDS	51355925	51356095	.	-	.	ID=cds-XP_036013180.1;Parent=rna-XM_036157287.1;Dbxref=GeneID:207304,GenBank:XP_036013180.1,MGI:MGI:2384768;Name=XP_036013180.1;gbkey=CDS;gene=Hectd1;product=E3 ubiquitin-protein ligase HECTD1 isoform X9;protein_id=XP_036013180.1;extra_copy_number=0
CM058252.1	Liftoff	CDS	51356250	51356388	.	-	.	ID=cds-XP_036013180.1;Parent=rna-XM_036157287.1;Dbxref=GeneID:207304,GenBank:XP_036013180.1,MGI:MGI:2384768;Name=XP_036013180.1;gbkey=CDS;gene=Hectd1;product=E3 ubiquitin-protein ligase HECTD1 isoform X9;protein_id=XP_036013180.1;extra_copy_number=0
CM058252.1	Liftoff	CDS	51359352	51359526	.	-	.	ID=cds-XP_036013180.1;Parent=rna-XM_036157287.1;Dbxref=GeneID:207304,GenBank:XP_036013180.1,MGI:MGI:2384768;Name=XP_036013180.1;gbkey=CDS;gene=Hectd1;product=E3 ubiquitin-protein ligase HECTD1 isoform X9;protein_id=XP_036013180.1;extra_copy_number=0
CM058252.1	Liftoff	CDS	51360169	51360283	.	-	.	ID=cds-XP_036013180.1;Parent=rna-XM_036157287.1;Dbxref=GeneID:207304,GenBank:XP_036013180.1,MGI:MGI:2384768;Name=XP_036013180.1;gbkey=CDS;gene=Hectd1;product=E3 ubiquitin-protein ligase HECTD1 isoform X9;protein_id=XP_036013180.1;extra_copy_number=0
CM058252.1	Liftoff	CDS	51362230	51362328	.	-	.	ID=cds-XP_036013180.1;Parent=rna-XM_036157287.1;Dbxref=GeneID:207304,GenBank:XP_036013180.1,MGI:MGI:2384768;Name=XP_036013180.1;gbkey=CDS;gene=Hectd1;product=E3 ubiquitin-protein ligase HECTD1 isoform X9;protein_id=XP_036013180.1;extra_copy_number=0
CM058252.1	Liftoff	CDS	51362411	51362487	.	-	.	ID=cds-XP_036013180.1;Parent=rna-XM_036157287.1;Dbxref=GeneID:207304,GenBank:XP_036013180.1,MGI:MGI:2384768;Name=XP_036013180.1;gbkey=CDS;gene=Hectd1;product=E3 ubiquitin-protein ligase HECTD1 isoform X9;protein_id=XP_036013180.1;extra_copy_number=0
CM058252.1	Liftoff	CDS	51363679	51363949	.	-	.	ID=cds-XP_036013180.1;Parent=rna-XM_036157287.1;Dbxref=GeneID:207304,GenBank:XP_036013180.1,MGI:MGI:2384768;Name=XP_036013180.1;gbkey=CDS;gene=Hectd1;product=E3 ubiquitin-protein ligase HECTD1 isoform X9;protein_id=XP_036013180.1;extra_copy_number=0
CM058252.1	Liftoff	CDS	51364050	51364331	.	-	.	ID=cds-XP_036013180.1;Parent=rna-XM_036157287.1;Dbxref=GeneID:207304,GenBank:XP_036013180.1,MGI:MGI:2384768;Name=XP_036013180.1;gbkey=CDS;gene=Hectd1;product=E3 ubiquitin-protein ligase HECTD1 isoform X9;protein_id=XP_036013180.1;extra_copy_number=0
CM058252.1	Liftoff	CDS	51365184	51365411	.	-	.	ID=cds-XP_036013180.1;Parent=rna-XM_036157287.1;Dbxref=GeneID:207304,GenBank:XP_036013180.1,MGI:MGI:2384768;Name=XP_036013180.1;gbkey=CDS;gene=Hectd1;product=E3 ubiquitin-protein ligase HECTD1 isoform X9;protein_id=XP_036013180.1;extra_copy_number=0
CM058252.1	Liftoff	CDS	51367880	51368114	.	-	.	ID=cds-XP_036013180.1;Parent=rna-XM_036157287.1;Dbxref=GeneID:207304,GenBank:XP_036013180.1,MGI:MGI:2384768;Name=XP_036013180.1;gbkey=CDS;gene=Hectd1;product=E3 ubiquitin-protein ligase HECTD1 isoform X9;protein_id=XP_036013180.1;extra_copy_number=0
CM058252.1	Liftoff	CDS	51388875	51389014	.	-	.	ID=cds-XP_036013180.1;Parent=rna-XM_036157287.1;Dbxref=GeneID:207304,GenBank:XP_036013180.1,MGI:MGI:2384768;Name=XP_036013180.1;gbkey=CDS;gene=Hectd1;product=E3 ubiquitin-protein ligase HECTD1 isoform X9;protein_id=XP_036013180.1;extra_copy_number=0
CM058252.1	Liftoff	gene	51389708	51397198	.	+	.	ID=gene-Gm5785;Dbxref=GeneID:544864,MGI:MGI:3643232;Name=Gm5785;description=predicted gene 5785;gbkey=Gene;gene=Gm5785;gene_biotype=protein_coding;coverage=1.0;sequence_ID=1.0;valid_ORFs=1;extra_copy_number=0;copy_num_ID=gene-Gm5785_0
CM058252.1	Liftoff	mRNA	51389708	51397198	.	+	.	ID=rna-XM_011244243.2;Parent=gene-Gm5785;Dbxref=GeneID:544864,GenBank:XM_011244243.2,MGI:MGI:3643232;Name=XM_011244243.2;gbkey=mRNA;gene=Gm5785;model_evidence=Supporting evidence includes similarity to: 2 ESTs%2C 96 long SRA reads%2C and 88%25 coverage of the annotated genomic feature by RNAseq alignments;product=predicted gene 5785;transcript_id=XM_011244243.2;matches_ref_protein=True;valid_ORF=True;extra_copy_number=0
CM058252.1	Liftoff	exon	51389708	51389791	.	+	.	ID=exon-XM_011244243.2-1;Parent=rna-XM_011244243.2;Dbxref=GeneID:544864,GenBank:XM_011244243.2,MGI:MGI:3643232;gbkey=mRNA;gene=Gm5785;product=predicted gene 5785;transcript_id=XM_011244243.2;extra_copy_number=0
CM058252.1	Liftoff	exon	51390378	51390752	.	+	.	ID=exon-XM_011244243.2-2;Parent=rna-XM_011244243.2;Dbxref=GeneID:544864,GenBank:XM_011244243.2,MGI:MGI:3643232;gbkey=mRNA;gene=Gm5785;product=predicted gene 5785;transcript_id=XM_011244243.2;extra_copy_number=0
CM058252.1	Liftoff	exon	51390813	51392078	.	+	.	ID=exon-XM_011244243.2-3;Parent=rna-XM_011244243.2;Dbxref=GeneID:544864,GenBank:XM_011244243.2,MGI:MGI:3643232;gbkey=mRNA;gene=Gm5785;product=predicted gene 5785;transcript_id=XM_011244243.2;extra_copy_number=0
CM058252.1	Liftoff	exon	51392511	51397198	.	+	.	ID=exon-XM_011244243.2-4;Parent=rna-XM_011244243.2;Dbxref=GeneID:544864,GenBank:XM_011244243.2,MGI:MGI:3643232;gbkey=mRNA;gene=Gm5785;product=predicted gene 5785;transcript_id=XM_011244243.2;extra_copy_number=0
CM058252.1	Liftoff	CDS	51389708	51389791	.	+	.	ID=cds-XP_011242545.1;Parent=rna-XM_011244243.2;Dbxref=GeneID:544864,GenBank:XP_011242545.1,MGI:MGI:3643232;Name=XP_011242545.1;gbkey=CDS;gene=Gm5785;product=translation initiation factor IF-2;protein_id=XP_011242545.1;extra_copy_number=0
CM058252.1	Liftoff	CDS	51390378	51390752	.	+	.	ID=cds-XP_011242545.1;Parent=rna-XM_011244243.2;Dbxref=GeneID:544864,GenBank:XP_011242545.1,MGI:MGI:3643232;Name=XP_011242545.1;gbkey=CDS;gene=Gm5785;product=translation initiation factor IF-2;protein_id=XP_011242545.1;extra_copy_number=0
CM058252.1	Liftoff	CDS	51390813	51391664	.	+	.	ID=cds-XP_011242545.1;Parent=rna-XM_011244243.2;Dbxref=GeneID:544864,GenBank:XP_011242545.1,MGI:MGI:3643232;Name=XP_011242545.1;gbkey=CDS;gene=Gm5785;product=translation initiation factor IF-2;protein_id=XP_011242545.1;extra_copy_number=0
CM058252.1	Liftoff	pseudogene	51401813	51402343	.	-	.	ID=gene-Gm19309;Dbxref=GeneID:102638190,MGI:MGI:5011494;Name=Gm19309;description=predicted gene%2C 19309;gbkey=Gene;gene=Gm19309;gene_biotype=pseudogene;pseudo=true;coverage=1.0;sequence_ID=1.0;extra_copy_number=0;copy_num_ID=gene-Gm19309_0
CM058252.1	Liftoff	exon	51401813	51402343	.	-	.	ID=id-Gm19309;Parent=gene-Gm19309;Dbxref=GeneID:102638190,MGI:MGI:5011494;gbkey=exon;gene=Gm19309;model_evidence=Supporting evidence includes similarity to: 6 Proteins%2C and 100%25 coverage of the annotated genomic feature by RNAseq alignments;pseudo=true;extra_copy_number=0
CM058252.1	Liftoff	gene	51403190	51413390	.	-	.	ID=gene-Gm34894;Dbxref=GeneID:102638298,MGI:MGI:5594053;Name=Gm34894;description=predicted gene%2C 34894;gbkey=Gene;gene=Gm34894;gene_biotype=lncRNA;coverage=1.0;sequence_ID=1.0;extra_copy_number=0;copy_num_ID=gene-Gm34894_0
CM058252.1	Liftoff	lnc_RNA	51403190	51413390	.	-	.	ID=rna-XR_381584.4;Parent=gene-Gm34894;Dbxref=GeneID:102638298,GenBank:XR_381584.4,MGI:MGI:5594053;Name=XR_381584.4;gbkey=ncRNA;gene=Gm34894;model_evidence=Supporting evidence includes similarity to: 2 mRNAs%2C 2 ESTs%2C 1 long SRA read%2C and 99%25 coverage of the annotated genomic feature by RNAseq alignments%2C including 2 samples with support for all annotated introns;product=predicted gene%2C 34894;transcript_id=XR_381584.4;extra_copy_number=0
CM058252.1	Liftoff	exon	51403190	51403503	.	-	.	ID=exon-XR_381584.4-3;Parent=rna-XR_381584.4;Dbxref=GeneID:102638298,GenBank:XR_381584.4,MGI:MGI:5594053;gbkey=ncRNA;gene=Gm34894;product=predicted gene%2C 34894;transcript_id=XR_381584.4;extra_copy_number=0
CM058252.1	Liftoff	exon	51404209	51406683	.	-	.	ID=exon-XR_381584.4-2;Parent=rna-XR_381584.4;Dbxref=GeneID:102638298,GenBank:XR_381584.4,MGI:MGI:5594053;gbkey=ncRNA;gene=Gm34894;product=predicted gene%2C 34894;transcript_id=XR_381584.4;extra_copy_number=0
CM058252.1	Liftoff	exon	51413155	51413390	.	-	.	ID=exon-XR_381584.4-1;Parent=rna-XR_381584.4;Dbxref=GeneID:102638298,GenBank:XR_381584.4,MGI:MGI:5594053;gbkey=ncRNA;gene=Gm34894;product=predicted gene%2C 34894;transcript_id=XR_381584.4;extra_copy_number=0
CM058252.1	Liftoff	gene	51437398	51532905	.	-	.	ID=gene-Heatr5a;Dbxref=GeneID:320487,MGI:MGI:2444133;Name=Heatr5a;description=HEAT repeat containing 5A;gbkey=Gene;gene=Heatr5a;gene_biotype=protein_coding;gene_synonym=C230081H03Rik,D930036F22Rik,mKIAA1316;coverage=1.0;sequence_ID=1.0;valid_ORFs=6;extra_copy_number=0;copy_num_ID=gene-Heatr5a_0
CM058252.1	Liftoff	mRNA	51437398	51532905	.	-	.	ID=rna-XM_006516009.4;Parent=gene-Heatr5a;Dbxref=GeneID:320487,GenBank:XM_006516009.4,MGI:MGI:2444133;Name=XM_006516009.4;gbkey=mRNA;gene=Heatr5a;model_evidence=Supporting evidence includes similarity to: 6 mRNAs%2C 39 ESTs%2C 1 Protein%2C 412 long SRA reads%2C and 99%25 coverage of the annotated genomic feature by RNAseq alignments%2C including 34 samples with support for all annotated introns;product=HEAT repeat containing 5A%2C transcript variant X1;transcript_id=XM_006516009.4;matches_ref_protein=True;valid_ORF=True;extra_copy_number=0
CM058252.1	Liftoff	exon	51437398	51439143	.	-	.	ID=exon-XM_006516009.4-37;Parent=rna-XM_006516009.4;Dbxref=GeneID:320487,GenBank:XM_006516009.4,MGI:MGI:2444133;gbkey=mRNA;gene=Heatr5a;product=HEAT repeat containing 5A%2C transcript variant X1;transcript_id=XM_006516009.4;extra_copy_number=0
CM058252.1	Liftoff	exon	51440782	51440995	.	-	.	ID=exon-XM_006516009.4-36;Parent=rna-XM_006516009.4;Dbxref=GeneID:320487,GenBank:XM_006516009.4,MGI:MGI:2444133;gbkey=mRNA;gene=Heatr5a;product=HEAT repeat containing 5A%2C transcript variant X1;transcript_id=XM_006516009.4;extra_copy_number=0
CM058252.1	Liftoff	exon	51442641	51442792	.	-	.	ID=exon-XM_006516009.4-35;Parent=rna-XM_006516009.4;Dbxref=GeneID:320487,GenBank:XM_006516009.4,MGI:MGI:2444133;gbkey=mRNA;gene=Heatr5a;product=HEAT repeat containing 5A%2C transcript variant X1;transcript_id=XM_006516009.4;extra_copy_number=0
CM058252.1	Liftoff	exon	51445794	51446018	.	-	.	ID=exon-XM_006516009.4-34;Parent=rna-XM_006516009.4;Dbxref=GeneID:320487,GenBank:XM_006516009.4,MGI:MGI:2444133;gbkey=mRNA;gene=Heatr5a;product=HEAT repeat containing 5A%2C transcript variant X1;transcript_id=XM_006516009.4;extra_copy_number=0
CM058252.1	Liftoff	exon	51449525	51449797	.	-	.	ID=exon-XM_006516009.4-33;Parent=rna-XM_006516009.4;Dbxref=GeneID:320487,GenBank:XM_006516009.4,MGI:MGI:2444133;gbkey=mRNA;gene=Heatr5a;product=HEAT repeat containing 5A%2C transcript variant X1;transcript_id=XM_006516009.4;extra_copy_number=0
CM058252.1	Liftoff	exon	51450381	51450528	.	-	.	ID=exon-XM_006516009.4-32;Parent=rna-XM_006516009.4;Dbxref=GeneID:320487,GenBank:XM_006516009.4,MGI:MGI:2444133;gbkey=mRNA;gene=Heatr5a;product=HEAT repeat containing 5A%2C transcript variant X1;transcript_id=XM_006516009.4;extra_copy_number=0
CM058252.1	Liftoff	exon	51451114	51451241	.	-	.	ID=exon-XM_006516009.4-31;Parent=rna-XM_006516009.4;Dbxref=GeneID:320487,GenBank:XM_006516009.4,MGI:MGI:2444133;gbkey=mRNA;gene=Heatr5a;product=HEAT repeat containing 5A%2C transcript variant X1;transcript_id=XM_006516009.4;extra_copy_number=0
CM058252.1	Liftoff	exon	51452749	51452994	.	-	.	ID=exon-XM_006516009.4-30;Parent=rna-XM_006516009.4;Dbxref=GeneID:320487,GenBank:XM_006516009.4,MGI:MGI:2444133;gbkey=mRNA;gene=Heatr5a;product=HEAT repeat containing 5A%2C transcript variant X1;transcript_id=XM_006516009.4;extra_copy_number=0
CM058252.1	Liftoff	exon	51455179	51455401	.	-	.	ID=exon-XM_006516009.4-29;Parent=rna-XM_006516009.4;Dbxref=GeneID:320487,GenBank:XM_006516009.4,MGI:MGI:2444133;gbkey=mRNA;gene=Heatr5a;product=HEAT repeat containing 5A%2C transcript variant X1;transcript_id=XM_006516009.4;extra_copy_number=0
CM058252.1	Liftoff	exon	51455792	51455971	.	-	.	ID=exon-XM_006516009.4-28;Parent=rna-XM_006516009.4;Dbxref=GeneID:320487,GenBank:XM_006516009.4,MGI:MGI:2444133;gbkey=mRNA;gene=Heatr5a;product=HEAT repeat containing 5A%2C transcript variant X1;transcript_id=XM_006516009.4;extra_copy_number=0
CM058252.1	Liftoff	exon	51458092	51458160	.	-	.	ID=exon-XM_006516009.4-27;Parent=rna-XM_006516009.4;Dbxref=GeneID:320487,GenBank:XM_006516009.4,MGI:MGI:2444133;gbkey=mRNA;gene=Heatr5a;product=HEAT repeat containing 5A%2C transcript variant X1;transcript_id=XM_006516009.4;extra_copy_number=0
CM058252.1	Liftoff	exon	51459276	51459457	.	-	.	ID=exon-XM_006516009.4-26;Parent=rna-XM_006516009.4;Dbxref=GeneID:320487,GenBank:XM_006516009.4,MGI:MGI:2444133;gbkey=mRNA;gene=Heatr5a;product=HEAT repeat containing 5A%2C transcript variant X1;transcript_id=XM_006516009.4;extra_copy_number=0
CM058252.1	Liftoff	exon	51460584	51460820	.	-	.	ID=exon-XM_006516009.4-25;Parent=rna-XM_006516009.4;Dbxref=GeneID:320487,GenBank:XM_006516009.4,MGI:MGI:2444133;gbkey=mRNA;gene=Heatr5a;product=HEAT repeat containing 5A%2C transcript variant X1;transcript_id=XM_006516009.4;extra_copy_number=0
CM058252.1	Liftoff	exon	51466846	51467025	.	-	.	ID=exon-XM_006516009.4-24;Parent=rna-XM_006516009.4;Dbxref=GeneID:320487,GenBank:XM_006516009.4,MGI:MGI:2444133;gbkey=mRNA;gene=Heatr5a;product=HEAT repeat containing 5A%2C transcript variant X1;transcript_id=XM_006516009.4;extra_copy_number=0
CM058252.1	Liftoff	exon	51471483	51471618	.	-	.	ID=exon-XM_006516009.4-23;Parent=rna-XM_006516009.4;Dbxref=GeneID:320487,GenBank:XM_006516009.4,MGI:MGI:2444133;gbkey=mRNA;gene=Heatr5a;product=HEAT repeat containing 5A%2C transcript variant X1;transcript_id=XM_006516009.4;extra_copy_number=0
CM058252.1	Liftoff	exon	51473730	51473756	.	-	.	ID=exon-XM_006516009.4-22;Parent=rna-XM_006516009.4;Dbxref=GeneID:320487,GenBank:XM_006516009.4,MGI:MGI:2444133;gbkey=mRNA;gene=Heatr5a;product=HEAT repeat containing 5A%2C transcript variant X1;transcript_id=XM_006516009.4;extra_copy_number=0
CM058252.1	Liftoff	exon	51476499	51476668	.	-	.	ID=exon-XM_006516009.4-21;Parent=rna-XM_006516009.4;Dbxref=GeneID:320487,GenBank:XM_006516009.4,MGI:MGI:2444133;gbkey=mRNA;gene=Heatr5a;product=HEAT repeat containing 5A%2C transcript variant X1;transcript_id=XM_006516009.4;extra_copy_number=0
CM058252.1	Liftoff	exon	51477594	51477783	.	-	.	ID=exon-XM_006516009.4-20;Parent=rna-XM_006516009.4;Dbxref=GeneID:320487,GenBank:XM_006516009.4,MGI:MGI:2444133;gbkey=mRNA;gene=Heatr5a;product=HEAT repeat containing 5A%2C transcript variant X1;transcript_id=XM_006516009.4;extra_copy_number=0
CM058252.1	Liftoff	exon	51480111	51480267	.	-	.	ID=exon-XM_006516009.4-19;Parent=rna-XM_006516009.4;Dbxref=GeneID:320487,GenBank:XM_006516009.4,MGI:MGI:2444133;gbkey=mRNA;gene=Heatr5a;product=HEAT repeat containing 5A%2C transcript variant X1;transcript_id=XM_006516009.4;extra_copy_number=0
CM058252.1	Liftoff	exon	51481917	51482104	.	-	.	ID=exon-XM_006516009.4-18;Parent=rna-XM_006516009.4;Dbxref=GeneID:320487,GenBank:XM_006516009.4,MGI:MGI:2444133;gbkey=mRNA;gene=Heatr5a;product=HEAT repeat containing 5A%2C transcript variant X1;transcript_id=XM_006516009.4;extra_copy_number=0
CM058252.1	Liftoff	exon	51482865	51482970	.	-	.	ID=exon-XM_006516009.4-17;Parent=rna-XM_006516009.4;Dbxref=GeneID:320487,GenBank:XM_006516009.4,MGI:MGI:2444133;gbkey=mRNA;gene=Heatr5a;product=HEAT repeat containing 5A%2C transcript variant X1;transcript_id=XM_006516009.4;extra_copy_number=0
CM058252.1	Liftoff	exon	51486525	51486700	.	-	.	ID=exon-XM_006516009.4-16;Parent=rna-XM_006516009.4;Dbxref=GeneID:320487,GenBank:XM_006516009.4,MGI:MGI:2444133;gbkey=mRNA;gene=Heatr5a;product=HEAT repeat containing 5A%2C transcript variant X1;transcript_id=XM_006516009.4;extra_copy_number=0
CM058252.1	Liftoff	exon	51486781	51486944	.	-	.	ID=exon-XM_006516009.4-15;Parent=rna-XM_006516009.4;Dbxref=GeneID:320487,GenBank:XM_006516009.4,MGI:MGI:2444133;gbkey=mRNA;gene=Heatr5a;product=HEAT repeat containing 5A%2C transcript variant X1;transcript_id=XM_006516009.4;extra_copy_number=0
CM058252.1	Liftoff	exon	51491718	51491827	.	-	.	ID=exon-XM_006516009.4-14;Parent=rna-XM_006516009.4;Dbxref=GeneID:320487,GenBank:XM_006516009.4,MGI:MGI:2444133;gbkey=mRNA;gene=Heatr5a;product=HEAT repeat containing 5A%2C transcript variant X1;transcript_id=XM_006516009.4;extra_copy_number=0
CM058252.1	Liftoff	exon	51499598	51499697	.	-	.	ID=exon-XM_006516009.4-13;Parent=rna-XM_006516009.4;Dbxref=GeneID:320487,GenBank:XM_006516009.4,MGI:MGI:2444133;gbkey=mRNA;gene=Heatr5a;product=HEAT repeat containing 5A%2C transcript variant X1;transcript_id=XM_006516009.4;extra_copy_number=0
CM058252.1	Liftoff	exon	51501098	51501250	.	-	.	ID=exon-XM_006516009.4-12;Parent=rna-XM_006516009.4;Dbxref=GeneID:320487,GenBank:XM_006516009.4,MGI:MGI:2444133;gbkey=mRNA;gene=Heatr5a;product=HEAT repeat containing 5A%2C transcript variant X1;transcript_id=XM_006516009.4;extra_copy_number=0
CM058252.1	Liftoff	exon	51506948	51507059	.	-	.	ID=exon-XM_006516009.4-11;Parent=rna-XM_006516009.4;Dbxref=GeneID:320487,GenBank:XM_006516009.4,MGI:MGI:2444133;gbkey=mRNA;gene=Heatr5a;product=HEAT repeat containing 5A%2C transcript variant X1;transcript_id=XM_006516009.4;extra_copy_number=0
CM058252.1	Liftoff	exon	51509282	51509532	.	-	.	ID=exon-XM_006516009.4-10;Parent=rna-XM_006516009.4;Dbxref=GeneID:320487,GenBank:XM_006516009.4,MGI:MGI:2444133;gbkey=mRNA;gene=Heatr5a;product=HEAT repeat containing 5A%2C transcript variant X1;transcript_id=XM_006516009.4;extra_copy_number=0
CM058252.1	Liftoff	exon	51511459	51511614	.	-	.	ID=exon-XM_006516009.4-9;Parent=rna-XM_006516009.4;Dbxref=GeneID:320487,GenBank:XM_006516009.4,MGI:MGI:2444133;gbkey=mRNA;gene=Heatr5a;product=HEAT repeat containing 5A%2C transcript variant X1;transcript_id=XM_006516009.4;extra_copy_number=0
CM058252.1	Liftoff	exon	51512456	51512711	.	-	.	ID=exon-XM_006516009.4-8;Parent=rna-XM_006516009.4;Dbxref=GeneID:320487,GenBank:XM_006516009.4,MGI:MGI:2444133;gbkey=mRNA;gene=Heatr5a;product=HEAT repeat containing 5A%2C transcript variant X1;transcript_id=XM_006516009.4;extra_copy_number=0
CM058252.1	Liftoff	exon	51514014	51514174	.	-	.	ID=exon-XM_006516009.4-7;Parent=rna-XM_006516009.4;Dbxref=GeneID:320487,GenBank:XM_006516009.4,MGI:MGI:2444133;gbkey=mRNA;gene=Heatr5a;product=HEAT repeat containing 5A%2C transcript variant X1;transcript_id=XM_006516009.4;extra_copy_number=0
CM058252.1	Liftoff	exon	51516907	51517081	.	-	.	ID=exon-XM_006516009.4-6;Parent=rna-XM_006516009.4;Dbxref=GeneID:320487,GenBank:XM_006516009.4,MGI:MGI:2444133;gbkey=mRNA;gene=Heatr5a;product=HEAT repeat containing 5A%2C transcript variant X1;transcript_id=XM_006516009.4;extra_copy_number=0
CM058252.1	Liftoff	exon	51517648	51517797	.	-	.	ID=exon-XM_006516009.4-5;Parent=rna-XM_006516009.4;Dbxref=GeneID:320487,GenBank:XM_006516009.4,MGI:MGI:2444133;gbkey=mRNA;gene=Heatr5a;product=HEAT repeat containing 5A%2C transcript variant X1;transcript_id=XM_006516009.4;extra_copy_number=0
CM058252.1	Liftoff	exon	51518606	51518714	.	-	.	ID=exon-XM_006516009.4-4;Parent=rna-XM_006516009.4;Dbxref=GeneID:320487,GenBank:XM_006516009.4,MGI:MGI:2444133;gbkey=mRNA;gene=Heatr5a;product=HEAT repeat containing 5A%2C transcript variant X1;transcript_id=XM_006516009.4;extra_copy_number=0
CM058252.1	Liftoff	exon	51520384	51520595	.	-	.	ID=exon-XM_006516009.4-3;Parent=rna-XM_006516009.4;Dbxref=GeneID:320487,GenBank:XM_006516009.4,MGI:MGI:2444133;gbkey=mRNA;gene=Heatr5a;product=HEAT repeat containing 5A%2C transcript variant X1;transcript_id=XM_006516009.4;extra_copy_number=0
CM058252.1	Liftoff	exon	51522964	51523175	.	-	.	ID=exon-XM_006516009.4-2;Parent=rna-XM_006516009.4;Dbxref=GeneID:320487,GenBank:XM_006516009.4,MGI:MGI:2444133;gbkey=mRNA;gene=Heatr5a;product=HEAT repeat containing 5A%2C transcript variant X1;transcript_id=XM_006516009.4;extra_copy_number=0
CM058252.1	Liftoff	exon	51532737	51532905	.	-	.	ID=exon-XM_006516009.4-1;Parent=rna-XM_006516009.4;Dbxref=GeneID:320487,GenBank:XM_006516009.4,MGI:MGI:2444133;gbkey=mRNA;gene=Heatr5a;product=HEAT repeat containing 5A%2C transcript variant X1;transcript_id=XM_006516009.4;extra_copy_number=0
CM058252.1	Liftoff	CDS	51438839	51439143	.	-	.	ID=cds-XP_006516072.1;Parent=rna-XM_006516009.4;Dbxref=GeneID:320487,GenBank:XP_006516072.1,MGI:MGI:2444133;Name=XP_006516072.1;gbkey=CDS;gene=Heatr5a;product=HEAT repeat-containing protein 5A isoform X1;protein_id=XP_006516072.1;extra_copy_number=0
CM058252.1	Liftoff	CDS	51440782	51440995	.	-	.	ID=cds-XP_006516072.1;Parent=rna-XM_006516009.4;Dbxref=GeneID:320487,GenBank:XP_006516072.1,MGI:MGI:2444133;Name=XP_006516072.1;gbkey=CDS;gene=Heatr5a;product=HEAT repeat-containing protein 5A isoform X1;protein_id=XP_006516072.1;extra_copy_number=0
CM058252.1	Liftoff	CDS	51442641	51442792	.	-	.	ID=cds-XP_006516072.1;Parent=rna-XM_006516009.4;Dbxref=GeneID:320487,GenBank:XP_006516072.1,MGI:MGI:2444133;Name=XP_006516072.1;gbkey=CDS;gene=Heatr5a;product=HEAT repeat-containing protein 5A isoform X1;protein_id=XP_006516072.1;extra_copy_number=0
CM058252.1	Liftoff	CDS	51445794	51446018	.	-	.	ID=cds-XP_006516072.1;Parent=rna-XM_006516009.4;Dbxref=GeneID:320487,GenBank:XP_006516072.1,MGI:MGI:2444133;Name=XP_006516072.1;gbkey=CDS;gene=Heatr5a;product=HEAT repeat-containing protein 5A isoform X1;protein_id=XP_006516072.1;extra_copy_number=0
CM058252.1	Liftoff	CDS	51449525	51449797	.	-	.	ID=cds-XP_006516072.1;Parent=rna-XM_006516009.4;Dbxref=GeneID:320487,GenBank:XP_006516072.1,MGI:MGI:2444133;Name=XP_006516072.1;gbkey=CDS;gene=Heatr5a;product=HEAT repeat-containing protein 5A isoform X1;protein_id=XP_006516072.1;extra_copy_number=0
CM058252.1	Liftoff	CDS	51450381	51450528	.	-	.	ID=cds-XP_006516072.1;Parent=rna-XM_006516009.4;Dbxref=GeneID:320487,GenBank:XP_006516072.1,MGI:MGI:2444133;Name=XP_006516072.1;gbkey=CDS;gene=Heatr5a;product=HEAT repeat-containing protein 5A isoform X1;protein_id=XP_006516072.1;extra_copy_number=0
CM058252.1	Liftoff	CDS	51451114	51451241	.	-	.	ID=cds-XP_006516072.1;Parent=rna-XM_006516009.4;Dbxref=GeneID:320487,GenBank:XP_006516072.1,MGI:MGI:2444133;Name=XP_006516072.1;gbkey=CDS;gene=Heatr5a;product=HEAT repeat-containing protein 5A isoform X1;protein_id=XP_006516072.1;extra_copy_number=0
CM058252.1	Liftoff	CDS	51452749	51452994	.	-	.	ID=cds-XP_006516072.1;Parent=rna-XM_006516009.4;Dbxref=GeneID:320487,GenBank:XP_006516072.1,MGI:MGI:2444133;Name=XP_006516072.1;gbkey=CDS;gene=Heatr5a;product=HEAT repeat-containing protein 5A isoform X1;protein_id=XP_006516072.1;extra_copy_number=0
CM058252.1	Liftoff	CDS	51455179	51455401	.	-	.	ID=cds-XP_006516072.1;Parent=rna-XM_006516009.4;Dbxref=GeneID:320487,GenBank:XP_006516072.1,MGI:MGI:2444133;Name=XP_006516072.1;gbkey=CDS;gene=Heatr5a;product=HEAT repeat-containing protein 5A isoform X1;protein_id=XP_006516072.1;extra_copy_number=0
CM058252.1	Liftoff	CDS	51455792	51455971	.	-	.	ID=cds-XP_006516072.1;Parent=rna-XM_006516009.4;Dbxref=GeneID:320487,GenBank:XP_006516072.1,MGI:MGI:2444133;Name=XP_006516072.1;gbkey=CDS;gene=Heatr5a;product=HEAT repeat-containing protein 5A isoform X1;protein_id=XP_006516072.1;extra_copy_number=0
CM058252.1	Liftoff	CDS	51458092	51458160	.	-	.	ID=cds-XP_006516072.1;Parent=rna-XM_006516009.4;Dbxref=GeneID:320487,GenBank:XP_006516072.1,MGI:MGI:2444133;Name=XP_006516072.1;gbkey=CDS;gene=Heatr5a;product=HEAT repeat-containing protein 5A isoform X1;protein_id=XP_006516072.1;extra_copy_number=0
CM058252.1	Liftoff	CDS	51459276	51459457	.	-	.	ID=cds-XP_006516072.1;Parent=rna-XM_006516009.4;Dbxref=GeneID:320487,GenBank:XP_006516072.1,MGI:MGI:2444133;Name=XP_006516072.1;gbkey=CDS;gene=Heatr5a;product=HEAT repeat-containing protein 5A isoform X1;protein_id=XP_006516072.1;extra_copy_number=0
CM058252.1	Liftoff	CDS	51460584	51460820	.	-	.	ID=cds-XP_006516072.1;Parent=rna-XM_006516009.4;Dbxref=GeneID:320487,GenBank:XP_006516072.1,MGI:MGI:2444133;Name=XP_006516072.1;gbkey=CDS;gene=Heatr5a;product=HEAT repeat-containing protein 5A isoform X1;protein_id=XP_006516072.1;extra_copy_number=0
CM058252.1	Liftoff	CDS	51466846	51467025	.	-	.	ID=cds-XP_006516072.1;Parent=rna-XM_006516009.4;Dbxref=GeneID:320487,GenBank:XP_006516072.1,MGI:MGI:2444133;Name=XP_006516072.1;gbkey=CDS;gene=Heatr5a;product=HEAT repeat-containing protein 5A isoform X1;protein_id=XP_006516072.1;extra_copy_number=0
CM058252.1	Liftoff	CDS	51471483	51471618	.	-	.	ID=cds-XP_006516072.1;Parent=rna-XM_006516009.4;Dbxref=GeneID:320487,GenBank:XP_006516072.1,MGI:MGI:2444133;Name=XP_006516072.1;gbkey=CDS;gene=Heatr5a;product=HEAT repeat-containing protein 5A isoform X1;protein_id=XP_006516072.1;extra_copy_number=0
CM058252.1	Liftoff	CDS	51473730	51473756	.	-	.	ID=cds-XP_006516072.1;Parent=rna-XM_006516009.4;Dbxref=GeneID:320487,GenBank:XP_006516072.1,MGI:MGI:2444133;Name=XP_006516072.1;gbkey=CDS;gene=Heatr5a;product=HEAT repeat-containing protein 5A isoform X1;protein_id=XP_006516072.1;extra_copy_number=0
CM058252.1	Liftoff	CDS	51476499	51476668	.	-	.	ID=cds-XP_006516072.1;Parent=rna-XM_006516009.4;Dbxref=GeneID:320487,GenBank:XP_006516072.1,MGI:MGI:2444133;Name=XP_006516072.1;gbkey=CDS;gene=Heatr5a;product=HEAT repeat-containing protein 5A isoform X1;protein_id=XP_006516072.1;extra_copy_number=0
CM058252.1	Liftoff	CDS	51477594	51477783	.	-	.	ID=cds-XP_006516072.1;Parent=rna-XM_006516009.4;Dbxref=GeneID:320487,GenBank:XP_006516072.1,MGI:MGI:2444133;Name=XP_006516072.1;gbkey=CDS;gene=Heatr5a;product=HEAT repeat-containing protein 5A isoform X1;protein_id=XP_006516072.1;extra_copy_number=0
CM058252.1	Liftoff	CDS	51480111	51480267	.	-	.	ID=cds-XP_006516072.1;Parent=rna-XM_006516009.4;Dbxref=GeneID:320487,GenBank:XP_006516072.1,MGI:MGI:2444133;Name=XP_006516072.1;gbkey=CDS;gene=Heatr5a;product=HEAT repeat-containing protein 5A isoform X1;protein_id=XP_006516072.1;extra_copy_number=0
CM058252.1	Liftoff	CDS	51481917	51482104	.	-	.	ID=cds-XP_006516072.1;Parent=rna-XM_006516009.4;Dbxref=GeneID:320487,GenBank:XP_006516072.1,MGI:MGI:2444133;Name=XP_006516072.1;gbkey=CDS;gene=Heatr5a;product=HEAT repeat-containing protein 5A isoform X1;protein_id=XP_006516072.1;extra_copy_number=0
CM058252.1	Liftoff	CDS	51482865	51482970	.	-	.	ID=cds-XP_006516072.1;Parent=rna-XM_006516009.4;Dbxref=GeneID:320487,GenBank:XP_006516072.1,MGI:MGI:2444133;Name=XP_006516072.1;gbkey=CDS;gene=Heatr5a;product=HEAT repeat-containing protein 5A isoform X1;protein_id=XP_006516072.1;extra_copy_number=0
CM058252.1	Liftoff	CDS	51486525	51486700	.	-	.	ID=cds-XP_006516072.1;Parent=rna-XM_006516009.4;Dbxref=GeneID:320487,GenBank:XP_006516072.1,MGI:MGI:2444133;Name=XP_006516072.1;gbkey=CDS;gene=Heatr5a;product=HEAT repeat-containing protein 5A isoform X1;protein_id=XP_006516072.1;extra_copy_number=0
CM058252.1	Liftoff	CDS	51486781	51486944	.	-	.	ID=cds-XP_006516072.1;Parent=rna-XM_006516009.4;Dbxref=GeneID:320487,GenBank:XP_006516072.1,MGI:MGI:2444133;Name=XP_006516072.1;gbkey=CDS;gene=Heatr5a;product=HEAT repeat-containing protein 5A isoform X1;protein_id=XP_006516072.1;extra_copy_number=0
CM058252.1	Liftoff	CDS	51491718	51491827	.	-	.	ID=cds-XP_006516072.1;Parent=rna-XM_006516009.4;Dbxref=GeneID:320487,GenBank:XP_006516072.1,MGI:MGI:2444133;Name=XP_006516072.1;gbkey=CDS;gene=Heatr5a;product=HEAT repeat-containing protein 5A isoform X1;protein_id=XP_006516072.1;extra_copy_number=0
CM058252.1	Liftoff	CDS	51499598	51499697	.	-	.	ID=cds-XP_006516072.1;Parent=rna-XM_006516009.4;Dbxref=GeneID:320487,GenBank:XP_006516072.1,MGI:MGI:2444133;Name=XP_006516072.1;gbkey=CDS;gene=Heatr5a;product=HEAT repeat-containing protein 5A isoform X1;protein_id=XP_006516072.1;extra_copy_number=0
CM058252.1	Liftoff	CDS	51501098	51501250	.	-	.	ID=cds-XP_006516072.1;Parent=rna-XM_006516009.4;Dbxref=GeneID:320487,GenBank:XP_006516072.1,MGI:MGI:2444133;Name=XP_006516072.1;gbkey=CDS;gene=Heatr5a;product=HEAT repeat-containing protein 5A isoform X1;protein_id=XP_006516072.1;extra_copy_number=0
CM058252.1	Liftoff	CDS	51506948	51507059	.	-	.	ID=cds-XP_006516072.1;Parent=rna-XM_006516009.4;Dbxref=GeneID:320487,GenBank:XP_006516072.1,MGI:MGI:2444133;Name=XP_006516072.1;gbkey=CDS;gene=Heatr5a;product=HEAT repeat-containing protein 5A isoform X1;protein_id=XP_006516072.1;extra_copy_number=0
CM058252.1	Liftoff	CDS	51509282	51509532	.	-	.	ID=cds-XP_006516072.1;Parent=rna-XM_006516009.4;Dbxref=GeneID:320487,GenBank:XP_006516072.1,MGI:MGI:2444133;Name=XP_006516072.1;gbkey=CDS;gene=Heatr5a;product=HEAT repeat-containing protein 5A isoform X1;protein_id=XP_006516072.1;extra_copy_number=0
CM058252.1	Liftoff	CDS	51511459	51511614	.	-	.	ID=cds-XP_006516072.1;Parent=rna-XM_006516009.4;Dbxref=GeneID:320487,GenBank:XP_006516072.1,MGI:MGI:2444133;Name=XP_006516072.1;gbkey=CDS;gene=Heatr5a;product=HEAT repeat-containing protein 5A isoform X1;protein_id=XP_006516072.1;extra_copy_number=0
CM058252.1	Liftoff	CDS	51512456	51512711	.	-	.	ID=cds-XP_006516072.1;Parent=rna-XM_006516009.4;Dbxref=GeneID:320487,GenBank:XP_006516072.1,MGI:MGI:2444133;Name=XP_006516072.1;gbkey=CDS;gene=Heatr5a;product=HEAT repeat-containing protein 5A isoform X1;protein_id=XP_006516072.1;extra_copy_number=0
CM058252.1	Liftoff	CDS	51514014	51514174	.	-	.	ID=cds-XP_006516072.1;Parent=rna-XM_006516009.4;Dbxref=GeneID:320487,GenBank:XP_006516072.1,MGI:MGI:2444133;Name=XP_006516072.1;gbkey=CDS;gene=Heatr5a;product=HEAT repeat-containing protein 5A isoform X1;protein_id=XP_006516072.1;extra_copy_number=0
CM058252.1	Liftoff	CDS	51516907	51517081	.	-	.	ID=cds-XP_006516072.1;Parent=rna-XM_006516009.4;Dbxref=GeneID:320487,GenBank:XP_006516072.1,MGI:MGI:2444133;Name=XP_006516072.1;gbkey=CDS;gene=Heatr5a;product=HEAT repeat-containing protein 5A isoform X1;protein_id=XP_006516072.1;extra_copy_number=0
CM058252.1	Liftoff	CDS	51517648	51517797	.	-	.	ID=cds-XP_006516072.1;Parent=rna-XM_006516009.4;Dbxref=GeneID:320487,GenBank:XP_006516072.1,MGI:MGI:2444133;Name=XP_006516072.1;gbkey=CDS;gene=Heatr5a;product=HEAT repeat-containing protein 5A isoform X1;protein_id=XP_006516072.1;extra_copy_number=0
CM058252.1	Liftoff	CDS	51518606	51518714	.	-	.	ID=cds-XP_006516072.1;Parent=rna-XM_006516009.4;Dbxref=GeneID:320487,GenBank:XP_006516072.1,MGI:MGI:2444133;Name=XP_006516072.1;gbkey=CDS;gene=Heatr5a;product=HEAT repeat-containing protein 5A isoform X1;protein_id=XP_006516072.1;extra_copy_number=0
CM058252.1	Liftoff	CDS	51520384	51520595	.	-	.	ID=cds-XP_006516072.1;Parent=rna-XM_006516009.4;Dbxref=GeneID:320487,GenBank:XP_006516072.1,MGI:MGI:2444133;Name=XP_006516072.1;gbkey=CDS;gene=Heatr5a;product=HEAT repeat-containing protein 5A isoform X1;protein_id=XP_006516072.1;extra_copy_number=0
CM058252.1	Liftoff	CDS	51522964	51523089	.	-	.	ID=cds-XP_006516072.1;Parent=rna-XM_006516009.4;Dbxref=GeneID:320487,GenBank:XP_006516072.1,MGI:MGI:2444133;Name=XP_006516072.1;gbkey=CDS;gene=Heatr5a;product=HEAT repeat-containing protein 5A isoform X1;protein_id=XP_006516072.1;extra_copy_number=0
CM058252.1	Liftoff	mRNA	51437398	51532712	.	-	.	ID=rna-XM_006516010.3;Parent=gene-Heatr5a;Dbxref=GeneID:320487,GenBank:XM_006516010.3,MGI:MGI:2444133;Name=XM_006516010.3;gbkey=mRNA;gene=Heatr5a;model_evidence=Supporting evidence includes similarity to: 6 mRNAs%2C 36 ESTs%2C 1 Protein%2C 407 long SRA reads%2C and 100%25 coverage of the annotated genomic feature by RNAseq alignments%2C including 27 samples with support for all annotated introns;product=HEAT repeat containing 5A%2C transcript variant X2;transcript_id=XM_006516010.3;matches_ref_protein=True;valid_ORF=True;extra_copy_number=0
CM058252.1	Liftoff	exon	51437398	51439143	.	-	.	ID=exon-XM_006516010.3-37;Parent=rna-XM_006516010.3;Dbxref=GeneID:320487,GenBank:XM_006516010.3,MGI:MGI:2444133;gbkey=mRNA;gene=Heatr5a;product=HEAT repeat containing 5A%2C transcript variant X2;transcript_id=XM_006516010.3;extra_copy_number=0
CM058252.1	Liftoff	exon	51440782	51440995	.	-	.	ID=exon-XM_006516010.3-36;Parent=rna-XM_006516010.3;Dbxref=GeneID:320487,GenBank:XM_006516010.3,MGI:MGI:2444133;gbkey=mRNA;gene=Heatr5a;product=HEAT repeat containing 5A%2C transcript variant X2;transcript_id=XM_006516010.3;extra_copy_number=0
CM058252.1	Liftoff	exon	51442641	51442792	.	-	.	ID=exon-XM_006516010.3-35;Parent=rna-XM_006516010.3;Dbxref=GeneID:320487,GenBank:XM_006516010.3,MGI:MGI:2444133;gbkey=mRNA;gene=Heatr5a;product=HEAT repeat containing 5A%2C transcript variant X2;transcript_id=XM_006516010.3;extra_copy_number=0
CM058252.1	Liftoff	exon	51445794	51446018	.	-	.	ID=exon-XM_006516010.3-34;Parent=rna-XM_006516010.3;Dbxref=GeneID:320487,GenBank:XM_006516010.3,MGI:MGI:2444133;gbkey=mRNA;gene=Heatr5a;product=HEAT repeat containing 5A%2C transcript variant X2;transcript_id=XM_006516010.3;extra_copy_number=0
CM058252.1	Liftoff	exon	51449525	51449797	.	-	.	ID=exon-XM_006516010.3-33;Parent=rna-XM_006516010.3;Dbxref=GeneID:320487,GenBank:XM_006516010.3,MGI:MGI:2444133;gbkey=mRNA;gene=Heatr5a;product=HEAT repeat containing 5A%2C transcript variant X2;transcript_id=XM_006516010.3;extra_copy_number=0
CM058252.1	Liftoff	exon	51450381	51450528	.	-	.	ID=exon-XM_006516010.3-32;Parent=rna-XM_006516010.3;Dbxref=GeneID:320487,GenBank:XM_006516010.3,MGI:MGI:2444133;gbkey=mRNA;gene=Heatr5a;product=HEAT repeat containing 5A%2C transcript variant X2;transcript_id=XM_006516010.3;extra_copy_number=0
CM058252.1	Liftoff	exon	51451114	51451241	.	-	.	ID=exon-XM_006516010.3-31;Parent=rna-XM_006516010.3;Dbxref=GeneID:320487,GenBank:XM_006516010.3,MGI:MGI:2444133;gbkey=mRNA;gene=Heatr5a;product=HEAT repeat containing 5A%2C transcript variant X2;transcript_id=XM_006516010.3;extra_copy_number=0
CM058252.1	Liftoff	exon	51452749	51452994	.	-	.	ID=exon-XM_006516010.3-30;Parent=rna-XM_006516010.3;Dbxref=GeneID:320487,GenBank:XM_006516010.3,MGI:MGI:2444133;gbkey=mRNA;gene=Heatr5a;product=HEAT repeat containing 5A%2C transcript variant X2;transcript_id=XM_006516010.3;extra_copy_number=0
CM058252.1	Liftoff	exon	51455179	51455401	.	-	.	ID=exon-XM_006516010.3-29;Parent=rna-XM_006516010.3;Dbxref=GeneID:320487,GenBank:XM_006516010.3,MGI:MGI:2444133;gbkey=mRNA;gene=Heatr5a;product=HEAT repeat containing 5A%2C transcript variant X2;transcript_id=XM_006516010.3;extra_copy_number=0
CM058252.1	Liftoff	exon	51455792	51455971	.	-	.	ID=exon-XM_006516010.3-28;Parent=rna-XM_006516010.3;Dbxref=GeneID:320487,GenBank:XM_006516010.3,MGI:MGI:2444133;gbkey=mRNA;gene=Heatr5a;product=HEAT repeat containing 5A%2C transcript variant X2;transcript_id=XM_006516010.3;extra_copy_number=0
CM058252.1	Liftoff	exon	51458092	51458160	.	-	.	ID=exon-XM_006516010.3-27;Parent=rna-XM_006516010.3;Dbxref=GeneID:320487,GenBank:XM_006516010.3,MGI:MGI:2444133;gbkey=mRNA;gene=Heatr5a;product=HEAT repeat containing 5A%2C transcript variant X2;transcript_id=XM_006516010.3;extra_copy_number=0
CM058252.1	Liftoff	exon	51459276	51459457	.	-	.	ID=exon-XM_006516010.3-26;Parent=rna-XM_006516010.3;Dbxref=GeneID:320487,GenBank:XM_006516010.3,MGI:MGI:2444133;gbkey=mRNA;gene=Heatr5a;product=HEAT repeat containing 5A%2C transcript variant X2;transcript_id=XM_006516010.3;extra_copy_number=0
CM058252.1	Liftoff	exon	51460584	51460820	.	-	.	ID=exon-XM_006516010.3-25;Parent=rna-XM_006516010.3;Dbxref=GeneID:320487,GenBank:XM_006516010.3,MGI:MGI:2444133;gbkey=mRNA;gene=Heatr5a;product=HEAT repeat containing 5A%2C transcript variant X2;transcript_id=XM_006516010.3;extra_copy_number=0
CM058252.1	Liftoff	exon	51466846	51467025	.	-	.	ID=exon-XM_006516010.3-24;Parent=rna-XM_006516010.3;Dbxref=GeneID:320487,GenBank:XM_006516010.3,MGI:MGI:2444133;gbkey=mRNA;gene=Heatr5a;product=HEAT repeat containing 5A%2C transcript variant X2;transcript_id=XM_006516010.3;extra_copy_number=0
CM058252.1	Liftoff	exon	51471483	51471618	.	-	.	ID=exon-XM_006516010.3-23;Parent=rna-XM_006516010.3;Dbxref=GeneID:320487,GenBank:XM_006516010.3,MGI:MGI:2444133;gbkey=mRNA;gene=Heatr5a;product=HEAT repeat containing 5A%2C transcript variant X2;transcript_id=XM_006516010.3;extra_copy_number=0
CM058252.1	Liftoff	exon	51473730	51473756	.	-	.	ID=exon-XM_006516010.3-22;Parent=rna-XM_006516010.3;Dbxref=GeneID:320487,GenBank:XM_006516010.3,MGI:MGI:2444133;gbkey=mRNA;gene=Heatr5a;product=HEAT repeat containing 5A%2C transcript variant X2;transcript_id=XM_006516010.3;extra_copy_number=0
CM058252.1	Liftoff	exon	51476499	51476668	.	-	.	ID=exon-XM_006516010.3-21;Parent=rna-XM_006516010.3;Dbxref=GeneID:320487,GenBank:XM_006516010.3,MGI:MGI:2444133;gbkey=mRNA;gene=Heatr5a;product=HEAT repeat containing 5A%2C transcript variant X2;transcript_id=XM_006516010.3;extra_copy_number=0
CM058252.1	Liftoff	exon	51477594	51477783	.	-	.	ID=exon-XM_006516010.3-20;Parent=rna-XM_006516010.3;Dbxref=GeneID:320487,GenBank:XM_006516010.3,MGI:MGI:2444133;gbkey=mRNA;gene=Heatr5a;product=HEAT repeat containing 5A%2C transcript variant X2;transcript_id=XM_006516010.3;extra_copy_number=0
CM058252.1	Liftoff	exon	51480111	51480267	.	-	.	ID=exon-XM_006516010.3-19;Parent=rna-XM_006516010.3;Dbxref=GeneID:320487,GenBank:XM_006516010.3,MGI:MGI:2444133;gbkey=mRNA;gene=Heatr5a;product=HEAT repeat containing 5A%2C transcript variant X2;transcript_id=XM_006516010.3;extra_copy_number=0
CM058252.1	Liftoff	exon	51481917	51482104	.	-	.	ID=exon-XM_006516010.3-18;Parent=rna-XM_006516010.3;Dbxref=GeneID:320487,GenBank:XM_006516010.3,MGI:MGI:2444133;gbkey=mRNA;gene=Heatr5a;product=HEAT repeat containing 5A%2C transcript variant X2;transcript_id=XM_006516010.3;extra_copy_number=0
CM058252.1	Liftoff	exon	51482865	51482970	.	-	.	ID=exon-XM_006516010.3-17;Parent=rna-XM_006516010.3;Dbxref=GeneID:320487,GenBank:XM_006516010.3,MGI:MGI:2444133;gbkey=mRNA;gene=Heatr5a;product=HEAT repeat containing 5A%2C transcript variant X2;transcript_id=XM_006516010.3;extra_copy_number=0
CM058252.1	Liftoff	exon	51486525	51486700	.	-	.	ID=exon-XM_006516010.3-16;Parent=rna-XM_006516010.3;Dbxref=GeneID:320487,GenBank:XM_006516010.3,MGI:MGI:2444133;gbkey=mRNA;gene=Heatr5a;product=HEAT repeat containing 5A%2C transcript variant X2;transcript_id=XM_006516010.3;extra_copy_number=0
CM058252.1	Liftoff	exon	51486781	51486944	.	-	.	ID=exon-XM_006516010.3-15;Parent=rna-XM_006516010.3;Dbxref=GeneID:320487,GenBank:XM_006516010.3,MGI:MGI:2444133;gbkey=mRNA;gene=Heatr5a;product=HEAT repeat containing 5A%2C transcript variant X2;transcript_id=XM_006516010.3;extra_copy_number=0
CM058252.1	Liftoff	exon	51491718	51491827	.	-	.	ID=exon-XM_006516010.3-14;Parent=rna-XM_006516010.3;Dbxref=GeneID:320487,GenBank:XM_006516010.3,MGI:MGI:2444133;gbkey=mRNA;gene=Heatr5a;product=HEAT repeat containing 5A%2C transcript variant X2;transcript_id=XM_006516010.3;extra_copy_number=0
CM058252.1	Liftoff	exon	51499598	51499697	.	-	.	ID=exon-XM_006516010.3-13;Parent=rna-XM_006516010.3;Dbxref=GeneID:320487,GenBank:XM_006516010.3,MGI:MGI:2444133;gbkey=mRNA;gene=Heatr5a;product=HEAT repeat containing 5A%2C transcript variant X2;transcript_id=XM_006516010.3;extra_copy_number=0
CM058252.1	Liftoff	exon	51501098	51501250	.	-	.	ID=exon-XM_006516010.3-12;Parent=rna-XM_006516010.3;Dbxref=GeneID:320487,GenBank:XM_006516010.3,MGI:MGI:2444133;gbkey=mRNA;gene=Heatr5a;product=HEAT repeat containing 5A%2C transcript variant X2;transcript_id=XM_006516010.3;extra_copy_number=0
CM058252.1	Liftoff	exon	51506948	51507059	.	-	.	ID=exon-XM_006516010.3-11;Parent=rna-XM_006516010.3;Dbxref=GeneID:320487,GenBank:XM_006516010.3,MGI:MGI:2444133;gbkey=mRNA;gene=Heatr5a;product=HEAT repeat containing 5A%2C transcript variant X2;transcript_id=XM_006516010.3;extra_copy_number=0
CM058252.1	Liftoff	exon	51509282	51509532	.	-	.	ID=exon-XM_006516010.3-10;Parent=rna-XM_006516010.3;Dbxref=GeneID:320487,GenBank:XM_006516010.3,MGI:MGI:2444133;gbkey=mRNA;gene=Heatr5a;product=HEAT repeat containing 5A%2C transcript variant X2;transcript_id=XM_006516010.3;extra_copy_number=0
CM058252.1	Liftoff	exon	51511459	51511614	.	-	.	ID=exon-XM_006516010.3-9;Parent=rna-XM_006516010.3;Dbxref=GeneID:320487,GenBank:XM_006516010.3,MGI:MGI:2444133;gbkey=mRNA;gene=Heatr5a;product=HEAT repeat containing 5A%2C transcript variant X2;transcript_id=XM_006516010.3;extra_copy_number=0
CM058252.1	Liftoff	exon	51512456	51512711	.	-	.	ID=exon-XM_006516010.3-8;Parent=rna-XM_006516010.3;Dbxref=GeneID:320487,GenBank:XM_006516010.3,MGI:MGI:2444133;gbkey=mRNA;gene=Heatr5a;product=HEAT repeat containing 5A%2C transcript variant X2;transcript_id=XM_006516010.3;extra_copy_number=0
CM058252.1	Liftoff	exon	51514014	51514174	.	-	.	ID=exon-XM_006516010.3-7;Parent=rna-XM_006516010.3;Dbxref=GeneID:320487,GenBank:XM_006516010.3,MGI:MGI:2444133;gbkey=mRNA;gene=Heatr5a;product=HEAT repeat containing 5A%2C transcript variant X2;transcript_id=XM_006516010.3;extra_copy_number=0
CM058252.1	Liftoff	exon	51516907	51517081	.	-	.	ID=exon-XM_006516010.3-6;Parent=rna-XM_006516010.3;Dbxref=GeneID:320487,GenBank:XM_006516010.3,MGI:MGI:2444133;gbkey=mRNA;gene=Heatr5a;product=HEAT repeat containing 5A%2C transcript variant X2;transcript_id=XM_006516010.3;extra_copy_number=0
CM058252.1	Liftoff	exon	51517648	51517797	.	-	.	ID=exon-XM_006516010.3-5;Parent=rna-XM_006516010.3;Dbxref=GeneID:320487,GenBank:XM_006516010.3,MGI:MGI:2444133;gbkey=mRNA;gene=Heatr5a;product=HEAT repeat containing 5A%2C transcript variant X2;transcript_id=XM_006516010.3;extra_copy_number=0
CM058252.1	Liftoff	exon	51518606	51518714	.	-	.	ID=exon-XM_006516010.3-4;Parent=rna-XM_006516010.3;Dbxref=GeneID:320487,GenBank:XM_006516010.3,MGI:MGI:2444133;gbkey=mRNA;gene=Heatr5a;product=HEAT repeat containing 5A%2C transcript variant X2;transcript_id=XM_006516010.3;extra_copy_number=0
CM058252.1	Liftoff	exon	51520384	51520595	.	-	.	ID=exon-XM_006516010.3-3;Parent=rna-XM_006516010.3;Dbxref=GeneID:320487,GenBank:XM_006516010.3,MGI:MGI:2444133;gbkey=mRNA;gene=Heatr5a;product=HEAT repeat containing 5A%2C transcript variant X2;transcript_id=XM_006516010.3;extra_copy_number=0
CM058252.1	Liftoff	exon	51522964	51523175	.	-	.	ID=exon-XM_006516010.3-2;Parent=rna-XM_006516010.3;Dbxref=GeneID:320487,GenBank:XM_006516010.3,MGI:MGI:2444133;gbkey=mRNA;gene=Heatr5a;product=HEAT repeat containing 5A%2C transcript variant X2;transcript_id=XM_006516010.3;extra_copy_number=0
CM058252.1	Liftoff	exon	51532518	51532712	.	-	.	ID=exon-XM_006516010.3-1;Parent=rna-XM_006516010.3;Dbxref=GeneID:320487,GenBank:XM_006516010.3,MGI:MGI:2444133;gbkey=mRNA;gene=Heatr5a;product=HEAT repeat containing 5A%2C transcript variant X2;transcript_id=XM_006516010.3;extra_copy_number=0
CM058252.1	Liftoff	CDS	51438839	51439143	.	-	.	ID=cds-XP_006516073.1;Parent=rna-XM_006516010.3;Dbxref=GeneID:320487,GenBank:XP_006516073.1,MGI:MGI:2444133;Name=XP_006516073.1;gbkey=CDS;gene=Heatr5a;product=HEAT repeat-containing protein 5A isoform X1;protein_id=XP_006516073.1;extra_copy_number=0
CM058252.1	Liftoff	CDS	51440782	51440995	.	-	.	ID=cds-XP_006516073.1;Parent=rna-XM_006516010.3;Dbxref=GeneID:320487,GenBank:XP_006516073.1,MGI:MGI:2444133;Name=XP_006516073.1;gbkey=CDS;gene=Heatr5a;product=HEAT repeat-containing protein 5A isoform X1;protein_id=XP_006516073.1;extra_copy_number=0
CM058252.1	Liftoff	CDS	51442641	51442792	.	-	.	ID=cds-XP_006516073.1;Parent=rna-XM_006516010.3;Dbxref=GeneID:320487,GenBank:XP_006516073.1,MGI:MGI:2444133;Name=XP_006516073.1;gbkey=CDS;gene=Heatr5a;product=HEAT repeat-containing protein 5A isoform X1;protein_id=XP_006516073.1;extra_copy_number=0
CM058252.1	Liftoff	CDS	51445794	51446018	.	-	.	ID=cds-XP_006516073.1;Parent=rna-XM_006516010.3;Dbxref=GeneID:320487,GenBank:XP_006516073.1,MGI:MGI:2444133;Name=XP_006516073.1;gbkey=CDS;gene=Heatr5a;product=HEAT repeat-containing protein 5A isoform X1;protein_id=XP_006516073.1;extra_copy_number=0
CM058252.1	Liftoff	CDS	51449525	51449797	.	-	.	ID=cds-XP_006516073.1;Parent=rna-XM_006516010.3;Dbxref=GeneID:320487,GenBank:XP_006516073.1,MGI:MGI:2444133;Name=XP_006516073.1;gbkey=CDS;gene=Heatr5a;product=HEAT repeat-containing protein 5A isoform X1;protein_id=XP_006516073.1;extra_copy_number=0
CM058252.1	Liftoff	CDS	51450381	51450528	.	-	.	ID=cds-XP_006516073.1;Parent=rna-XM_006516010.3;Dbxref=GeneID:320487,GenBank:XP_006516073.1,MGI:MGI:2444133;Name=XP_006516073.1;gbkey=CDS;gene=Heatr5a;product=HEAT repeat-containing protein 5A isoform X1;protein_id=XP_006516073.1;extra_copy_number=0
CM058252.1	Liftoff	CDS	51451114	51451241	.	-	.	ID=cds-XP_006516073.1;Parent=rna-XM_006516010.3;Dbxref=GeneID:320487,GenBank:XP_006516073.1,MGI:MGI:2444133;Name=XP_006516073.1;gbkey=CDS;gene=Heatr5a;product=HEAT repeat-containing protein 5A isoform X1;protein_id=XP_006516073.1;extra_copy_number=0
CM058252.1	Liftoff	CDS	51452749	51452994	.	-	.	ID=cds-XP_006516073.1;Parent=rna-XM_006516010.3;Dbxref=GeneID:320487,GenBank:XP_006516073.1,MGI:MGI:2444133;Name=XP_006516073.1;gbkey=CDS;gene=Heatr5a;product=HEAT repeat-containing protein 5A isoform X1;protein_id=XP_006516073.1;extra_copy_number=0
CM058252.1	Liftoff	CDS	51455179	51455401	.	-	.	ID=cds-XP_006516073.1;Parent=rna-XM_006516010.3;Dbxref=GeneID:320487,GenBank:XP_006516073.1,MGI:MGI:2444133;Name=XP_006516073.1;gbkey=CDS;gene=Heatr5a;product=HEAT repeat-containing protein 5A isoform X1;protein_id=XP_006516073.1;extra_copy_number=0
CM058252.1	Liftoff	CDS	51455792	51455971	.	-	.	ID=cds-XP_006516073.1;Parent=rna-XM_006516010.3;Dbxref=GeneID:320487,GenBank:XP_006516073.1,MGI:MGI:2444133;Name=XP_006516073.1;gbkey=CDS;gene=Heatr5a;product=HEAT repeat-containing protein 5A isoform X1;protein_id=XP_006516073.1;extra_copy_number=0
CM058252.1	Liftoff	CDS	51458092	51458160	.	-	.	ID=cds-XP_006516073.1;Parent=rna-XM_006516010.3;Dbxref=GeneID:320487,GenBank:XP_006516073.1,MGI:MGI:2444133;Name=XP_006516073.1;gbkey=CDS;gene=Heatr5a;product=HEAT repeat-containing protein 5A isoform X1;protein_id=XP_006516073.1;extra_copy_number=0
CM058252.1	Liftoff	CDS	51459276	51459457	.	-	.	ID=cds-XP_006516073.1;Parent=rna-XM_006516010.3;Dbxref=GeneID:320487,GenBank:XP_006516073.1,MGI:MGI:2444133;Name=XP_006516073.1;gbkey=CDS;gene=Heatr5a;product=HEAT repeat-containing protein 5A isoform X1;protein_id=XP_006516073.1;extra_copy_number=0
CM058252.1	Liftoff	CDS	51460584	51460820	.	-	.	ID=cds-XP_006516073.1;Parent=rna-XM_006516010.3;Dbxref=GeneID:320487,GenBank:XP_006516073.1,MGI:MGI:2444133;Name=XP_006516073.1;gbkey=CDS;gene=Heatr5a;product=HEAT repeat-containing protein 5A isoform X1;protein_id=XP_006516073.1;extra_copy_number=0
CM058252.1	Liftoff	CDS	51466846	51467025	.	-	.	ID=cds-XP_006516073.1;Parent=rna-XM_006516010.3;Dbxref=GeneID:320487,GenBank:XP_006516073.1,MGI:MGI:2444133;Name=XP_006516073.1;gbkey=CDS;gene=Heatr5a;product=HEAT repeat-containing protein 5A isoform X1;protein_id=XP_006516073.1;extra_copy_number=0
CM058252.1	Liftoff	CDS	51471483	51471618	.	-	.	ID=cds-XP_006516073.1;Parent=rna-XM_006516010.3;Dbxref=GeneID:320487,GenBank:XP_006516073.1,MGI:MGI:2444133;Name=XP_006516073.1;gbkey=CDS;gene=Heatr5a;product=HEAT repeat-containing protein 5A isoform X1;protein_id=XP_006516073.1;extra_copy_number=0
CM058252.1	Liftoff	CDS	51473730	51473756	.	-	.	ID=cds-XP_006516073.1;Parent=rna-XM_006516010.3;Dbxref=GeneID:320487,GenBank:XP_006516073.1,MGI:MGI:2444133;Name=XP_006516073.1;gbkey=CDS;gene=Heatr5a;product=HEAT repeat-containing protein 5A isoform X1;protein_id=XP_006516073.1;extra_copy_number=0
CM058252.1	Liftoff	CDS	51476499	51476668	.	-	.	ID=cds-XP_006516073.1;Parent=rna-XM_006516010.3;Dbxref=GeneID:320487,GenBank:XP_006516073.1,MGI:MGI:2444133;Name=XP_006516073.1;gbkey=CDS;gene=Heatr5a;product=HEAT repeat-containing protein 5A isoform X1;protein_id=XP_006516073.1;extra_copy_number=0
CM058252.1	Liftoff	CDS	51477594	51477783	.	-	.	ID=cds-XP_006516073.1;Parent=rna-XM_006516010.3;Dbxref=GeneID:320487,GenBank:XP_006516073.1,MGI:MGI:2444133;Name=XP_006516073.1;gbkey=CDS;gene=Heatr5a;product=HEAT repeat-containing protein 5A isoform X1;protein_id=XP_006516073.1;extra_copy_number=0
CM058252.1	Liftoff	CDS	51480111	51480267	.	-	.	ID=cds-XP_006516073.1;Parent=rna-XM_006516010.3;Dbxref=GeneID:320487,GenBank:XP_006516073.1,MGI:MGI:2444133;Name=XP_006516073.1;gbkey=CDS;gene=Heatr5a;product=HEAT repeat-containing protein 5A isoform X1;protein_id=XP_006516073.1;extra_copy_number=0
CM058252.1	Liftoff	CDS	51481917	51482104	.	-	.	ID=cds-XP_006516073.1;Parent=rna-XM_006516010.3;Dbxref=GeneID:320487,GenBank:XP_006516073.1,MGI:MGI:2444133;Name=XP_006516073.1;gbkey=CDS;gene=Heatr5a;product=HEAT repeat-containing protein 5A isoform X1;protein_id=XP_006516073.1;extra_copy_number=0
CM058252.1	Liftoff	CDS	51482865	51482970	.	-	.	ID=cds-XP_006516073.1;Parent=rna-XM_006516010.3;Dbxref=GeneID:320487,GenBank:XP_006516073.1,MGI:MGI:2444133;Name=XP_006516073.1;gbkey=CDS;gene=Heatr5a;product=HEAT repeat-containing protein 5A isoform X1;protein_id=XP_006516073.1;extra_copy_number=0
CM058252.1	Liftoff	CDS	51486525	51486700	.	-	.	ID=cds-XP_006516073.1;Parent=rna-XM_006516010.3;Dbxref=GeneID:320487,GenBank:XP_006516073.1,MGI:MGI:2444133;Name=XP_006516073.1;gbkey=CDS;gene=Heatr5a;product=HEAT repeat-containing protein 5A isoform X1;protein_id=XP_006516073.1;extra_copy_number=0
CM058252.1	Liftoff	CDS	51486781	51486944	.	-	.	ID=cds-XP_006516073.1;Parent=rna-XM_006516010.3;Dbxref=GeneID:320487,GenBank:XP_006516073.1,MGI:MGI:2444133;Name=XP_006516073.1;gbkey=CDS;gene=Heatr5a;product=HEAT repeat-containing protein 5A isoform X1;protein_id=XP_006516073.1;extra_copy_number=0
CM058252.1	Liftoff	CDS	51491718	51491827	.	-	.	ID=cds-XP_006516073.1;Parent=rna-XM_006516010.3;Dbxref=GeneID:320487,GenBank:XP_006516073.1,MGI:MGI:2444133;Name=XP_006516073.1;gbkey=CDS;gene=Heatr5a;product=HEAT repeat-containing protein 5A isoform X1;protein_id=XP_006516073.1;extra_copy_number=0
CM058252.1	Liftoff	CDS	51499598	51499697	.	-	.	ID=cds-XP_006516073.1;Parent=rna-XM_006516010.3;Dbxref=GeneID:320487,GenBank:XP_006516073.1,MGI:MGI:2444133;Name=XP_006516073.1;gbkey=CDS;gene=Heatr5a;product=HEAT repeat-containing protein 5A isoform X1;protein_id=XP_006516073.1;extra_copy_number=0
CM058252.1	Liftoff	CDS	51501098	51501250	.	-	.	ID=cds-XP_006516073.1;Parent=rna-XM_006516010.3;Dbxref=GeneID:320487,GenBank:XP_006516073.1,MGI:MGI:2444133;Name=XP_006516073.1;gbkey=CDS;gene=Heatr5a;product=HEAT repeat-containing protein 5A isoform X1;protein_id=XP_006516073.1;extra_copy_number=0
CM058252.1	Liftoff	CDS	51506948	51507059	.	-	.	ID=cds-XP_006516073.1;Parent=rna-XM_006516010.3;Dbxref=GeneID:320487,GenBank:XP_006516073.1,MGI:MGI:2444133;Name=XP_006516073.1;gbkey=CDS;gene=Heatr5a;product=HEAT repeat-containing protein 5A isoform X1;protein_id=XP_006516073.1;extra_copy_number=0
CM058252.1	Liftoff	CDS	51509282	51509532	.	-	.	ID=cds-XP_006516073.1;Parent=rna-XM_006516010.3;Dbxref=GeneID:320487,GenBank:XP_006516073.1,MGI:MGI:2444133;Name=XP_006516073.1;gbkey=CDS;gene=Heatr5a;product=HEAT repeat-containing protein 5A isoform X1;protein_id=XP_006516073.1;extra_copy_number=0
CM058252.1	Liftoff	CDS	51511459	51511614	.	-	.	ID=cds-XP_006516073.1;Parent=rna-XM_006516010.3;Dbxref=GeneID:320487,GenBank:XP_006516073.1,MGI:MGI:2444133;Name=XP_006516073.1;gbkey=CDS;gene=Heatr5a;product=HEAT repeat-containing protein 5A isoform X1;protein_id=XP_006516073.1;extra_copy_number=0
CM058252.1	Liftoff	CDS	51512456	51512711	.	-	.	ID=cds-XP_006516073.1;Parent=rna-XM_006516010.3;Dbxref=GeneID:320487,GenBank:XP_006516073.1,MGI:MGI:2444133;Name=XP_006516073.1;gbkey=CDS;gene=Heatr5a;product=HEAT repeat-containing protein 5A isoform X1;protein_id=XP_006516073.1;extra_copy_number=0
CM058252.1	Liftoff	CDS	51514014	51514174	.	-	.	ID=cds-XP_006516073.1;Parent=rna-XM_006516010.3;Dbxref=GeneID:320487,GenBank:XP_006516073.1,MGI:MGI:2444133;Name=XP_006516073.1;gbkey=CDS;gene=Heatr5a;product=HEAT repeat-containing protein 5A isoform X1;protein_id=XP_006516073.1;extra_copy_number=0
CM058252.1	Liftoff	CDS	51516907	51517081	.	-	.	ID=cds-XP_006516073.1;Parent=rna-XM_006516010.3;Dbxref=GeneID:320487,GenBank:XP_006516073.1,MGI:MGI:2444133;Name=XP_006516073.1;gbkey=CDS;gene=Heatr5a;product=HEAT repeat-containing protein 5A isoform X1;protein_id=XP_006516073.1;extra_copy_number=0
CM058252.1	Liftoff	CDS	51517648	51517797	.	-	.	ID=cds-XP_006516073.1;Parent=rna-XM_006516010.3;Dbxref=GeneID:320487,GenBank:XP_006516073.1,MGI:MGI:2444133;Name=XP_006516073.1;gbkey=CDS;gene=Heatr5a;product=HEAT repeat-containing protein 5A isoform X1;protein_id=XP_006516073.1;extra_copy_number=0
CM058252.1	Liftoff	CDS	51518606	51518714	.	-	.	ID=cds-XP_006516073.1;Parent=rna-XM_006516010.3;Dbxref=GeneID:320487,GenBank:XP_006516073.1,MGI:MGI:2444133;Name=XP_006516073.1;gbkey=CDS;gene=Heatr5a;product=HEAT repeat-containing protein 5A isoform X1;protein_id=XP_006516073.1;extra_copy_number=0
CM058252.1	Liftoff	CDS	51520384	51520595	.	-	.	ID=cds-XP_006516073.1;Parent=rna-XM_006516010.3;Dbxref=GeneID:320487,GenBank:XP_006516073.1,MGI:MGI:2444133;Name=XP_006516073.1;gbkey=CDS;gene=Heatr5a;product=HEAT repeat-containing protein 5A isoform X1;protein_id=XP_006516073.1;extra_copy_number=0
CM058252.1	Liftoff	CDS	51522964	51523089	.	-	.	ID=cds-XP_006516073.1;Parent=rna-XM_006516010.3;Dbxref=GeneID:320487,GenBank:XP_006516073.1,MGI:MGI:2444133;Name=XP_006516073.1;gbkey=CDS;gene=Heatr5a;product=HEAT repeat-containing protein 5A isoform X1;protein_id=XP_006516073.1;extra_copy_number=0
CM058252.1	Liftoff	mRNA	51437398	51532905	.	-	.	ID=rna-XM_006516011.4;Parent=gene-Heatr5a;Dbxref=GeneID:320487,GenBank:XM_006516011.4,MGI:MGI:2444133;Name=XM_006516011.4;gbkey=mRNA;gene=Heatr5a;model_evidence=Supporting evidence includes similarity to: 7 mRNAs%2C 39 ESTs%2C 1 Protein%2C 427 long SRA reads%2C and 99%25 coverage of the annotated genomic feature by RNAseq alignments%2C including 34 samples with support for all annotated introns;product=HEAT repeat containing 5A%2C transcript variant X3;transcript_id=XM_006516011.4;matches_ref_protein=True;valid_ORF=True;extra_copy_number=0
CM058252.1	Liftoff	exon	51437398	51439143	.	-	.	ID=exon-XM_006516011.4-37;Parent=rna-XM_006516011.4;Dbxref=GeneID:320487,GenBank:XM_006516011.4,MGI:MGI:2444133;gbkey=mRNA;gene=Heatr5a;product=HEAT repeat containing 5A%2C transcript variant X3;transcript_id=XM_006516011.4;extra_copy_number=0
CM058252.1	Liftoff	exon	51440782	51440995	.	-	.	ID=exon-XM_006516011.4-36;Parent=rna-XM_006516011.4;Dbxref=GeneID:320487,GenBank:XM_006516011.4,MGI:MGI:2444133;gbkey=mRNA;gene=Heatr5a;product=HEAT repeat containing 5A%2C transcript variant X3;transcript_id=XM_006516011.4;extra_copy_number=0
CM058252.1	Liftoff	exon	51442641	51442792	.	-	.	ID=exon-XM_006516011.4-35;Parent=rna-XM_006516011.4;Dbxref=GeneID:320487,GenBank:XM_006516011.4,MGI:MGI:2444133;gbkey=mRNA;gene=Heatr5a;product=HEAT repeat containing 5A%2C transcript variant X3;transcript_id=XM_006516011.4;extra_copy_number=0
CM058252.1	Liftoff	exon	51445794	51446018	.	-	.	ID=exon-XM_006516011.4-34;Parent=rna-XM_006516011.4;Dbxref=GeneID:320487,GenBank:XM_006516011.4,MGI:MGI:2444133;gbkey=mRNA;gene=Heatr5a;product=HEAT repeat containing 5A%2C transcript variant X3;transcript_id=XM_006516011.4;extra_copy_number=0
CM058252.1	Liftoff	exon	51449525	51449797	.	-	.	ID=exon-XM_006516011.4-33;Parent=rna-XM_006516011.4;Dbxref=GeneID:320487,GenBank:XM_006516011.4,MGI:MGI:2444133;gbkey=mRNA;gene=Heatr5a;product=HEAT repeat containing 5A%2C transcript variant X3;transcript_id=XM_006516011.4;extra_copy_number=0
CM058252.1	Liftoff	exon	51450381	51450528	.	-	.	ID=exon-XM_006516011.4-32;Parent=rna-XM_006516011.4;Dbxref=GeneID:320487,GenBank:XM_006516011.4,MGI:MGI:2444133;gbkey=mRNA;gene=Heatr5a;product=HEAT repeat containing 5A%2C transcript variant X3;transcript_id=XM_006516011.4;extra_copy_number=0
CM058252.1	Liftoff	exon	51451114	51451241	.	-	.	ID=exon-XM_006516011.4-31;Parent=rna-XM_006516011.4;Dbxref=GeneID:320487,GenBank:XM_006516011.4,MGI:MGI:2444133;gbkey=mRNA;gene=Heatr5a;product=HEAT repeat containing 5A%2C transcript variant X3;transcript_id=XM_006516011.4;extra_copy_number=0
CM058252.1	Liftoff	exon	51452749	51452994	.	-	.	ID=exon-XM_006516011.4-30;Parent=rna-XM_006516011.4;Dbxref=GeneID:320487,GenBank:XM_006516011.4,MGI:MGI:2444133;gbkey=mRNA;gene=Heatr5a;product=HEAT repeat containing 5A%2C transcript variant X3;transcript_id=XM_006516011.4;extra_copy_number=0
CM058252.1	Liftoff	exon	51455179	51455401	.	-	.	ID=exon-XM_006516011.4-29;Parent=rna-XM_006516011.4;Dbxref=GeneID:320487,GenBank:XM_006516011.4,MGI:MGI:2444133;gbkey=mRNA;gene=Heatr5a;product=HEAT repeat containing 5A%2C transcript variant X3;transcript_id=XM_006516011.4;extra_copy_number=0
CM058252.1	Liftoff	exon	51455792	51455971	.	-	.	ID=exon-XM_006516011.4-28;Parent=rna-XM_006516011.4;Dbxref=GeneID:320487,GenBank:XM_006516011.4,MGI:MGI:2444133;gbkey=mRNA;gene=Heatr5a;product=HEAT repeat containing 5A%2C transcript variant X3;transcript_id=XM_006516011.4;extra_copy_number=0
CM058252.1	Liftoff	exon	51458092	51458160	.	-	.	ID=exon-XM_006516011.4-27;Parent=rna-XM_006516011.4;Dbxref=GeneID:320487,GenBank:XM_006516011.4,MGI:MGI:2444133;gbkey=mRNA;gene=Heatr5a;product=HEAT repeat containing 5A%2C transcript variant X3;transcript_id=XM_006516011.4;extra_copy_number=0
CM058252.1	Liftoff	exon	51459276	51459457	.	-	.	ID=exon-XM_006516011.4-26;Parent=rna-XM_006516011.4;Dbxref=GeneID:320487,GenBank:XM_006516011.4,MGI:MGI:2444133;gbkey=mRNA;gene=Heatr5a;product=HEAT repeat containing 5A%2C transcript variant X3;transcript_id=XM_006516011.4;extra_copy_number=0
CM058252.1	Liftoff	exon	51460584	51460820	.	-	.	ID=exon-XM_006516011.4-25;Parent=rna-XM_006516011.4;Dbxref=GeneID:320487,GenBank:XM_006516011.4,MGI:MGI:2444133;gbkey=mRNA;gene=Heatr5a;product=HEAT repeat containing 5A%2C transcript variant X3;transcript_id=XM_006516011.4;extra_copy_number=0
CM058252.1	Liftoff	exon	51466846	51467025	.	-	.	ID=exon-XM_006516011.4-24;Parent=rna-XM_006516011.4;Dbxref=GeneID:320487,GenBank:XM_006516011.4,MGI:MGI:2444133;gbkey=mRNA;gene=Heatr5a;product=HEAT repeat containing 5A%2C transcript variant X3;transcript_id=XM_006516011.4;extra_copy_number=0
CM058252.1	Liftoff	exon	51471483	51471618	.	-	.	ID=exon-XM_006516011.4-23;Parent=rna-XM_006516011.4;Dbxref=GeneID:320487,GenBank:XM_006516011.4,MGI:MGI:2444133;gbkey=mRNA;gene=Heatr5a;product=HEAT repeat containing 5A%2C transcript variant X3;transcript_id=XM_006516011.4;extra_copy_number=0
CM058252.1	Liftoff	exon	51473730	51473756	.	-	.	ID=exon-XM_006516011.4-22;Parent=rna-XM_006516011.4;Dbxref=GeneID:320487,GenBank:XM_006516011.4,MGI:MGI:2444133;gbkey=mRNA;gene=Heatr5a;product=HEAT repeat containing 5A%2C transcript variant X3;transcript_id=XM_006516011.4;extra_copy_number=0
CM058252.1	Liftoff	exon	51476499	51476668	.	-	.	ID=exon-XM_006516011.4-21;Parent=rna-XM_006516011.4;Dbxref=GeneID:320487,GenBank:XM_006516011.4,MGI:MGI:2444133;gbkey=mRNA;gene=Heatr5a;product=HEAT repeat containing 5A%2C transcript variant X3;transcript_id=XM_006516011.4;extra_copy_number=0
CM058252.1	Liftoff	exon	51477594	51477783	.	-	.	ID=exon-XM_006516011.4-20;Parent=rna-XM_006516011.4;Dbxref=GeneID:320487,GenBank:XM_006516011.4,MGI:MGI:2444133;gbkey=mRNA;gene=Heatr5a;product=HEAT repeat containing 5A%2C transcript variant X3;transcript_id=XM_006516011.4;extra_copy_number=0
CM058252.1	Liftoff	exon	51480111	51480267	.	-	.	ID=exon-XM_006516011.4-19;Parent=rna-XM_006516011.4;Dbxref=GeneID:320487,GenBank:XM_006516011.4,MGI:MGI:2444133;gbkey=mRNA;gene=Heatr5a;product=HEAT repeat containing 5A%2C transcript variant X3;transcript_id=XM_006516011.4;extra_copy_number=0
CM058252.1	Liftoff	exon	51481917	51482104	.	-	.	ID=exon-XM_006516011.4-18;Parent=rna-XM_006516011.4;Dbxref=GeneID:320487,GenBank:XM_006516011.4,MGI:MGI:2444133;gbkey=mRNA;gene=Heatr5a;product=HEAT repeat containing 5A%2C transcript variant X3;transcript_id=XM_006516011.4;extra_copy_number=0
CM058252.1	Liftoff	exon	51482865	51482970	.	-	.	ID=exon-XM_006516011.4-17;Parent=rna-XM_006516011.4;Dbxref=GeneID:320487,GenBank:XM_006516011.4,MGI:MGI:2444133;gbkey=mRNA;gene=Heatr5a;product=HEAT repeat containing 5A%2C transcript variant X3;transcript_id=XM_006516011.4;extra_copy_number=0
CM058252.1	Liftoff	exon	51486525	51486700	.	-	.	ID=exon-XM_006516011.4-16;Parent=rna-XM_006516011.4;Dbxref=GeneID:320487,GenBank:XM_006516011.4,MGI:MGI:2444133;gbkey=mRNA;gene=Heatr5a;product=HEAT repeat containing 5A%2C transcript variant X3;transcript_id=XM_006516011.4;extra_copy_number=0
CM058252.1	Liftoff	exon	51486781	51486944	.	-	.	ID=exon-XM_006516011.4-15;Parent=rna-XM_006516011.4;Dbxref=GeneID:320487,GenBank:XM_006516011.4,MGI:MGI:2444133;gbkey=mRNA;gene=Heatr5a;product=HEAT repeat containing 5A%2C transcript variant X3;transcript_id=XM_006516011.4;extra_copy_number=0
CM058252.1	Liftoff	exon	51491718	51491827	.	-	.	ID=exon-XM_006516011.4-14;Parent=rna-XM_006516011.4;Dbxref=GeneID:320487,GenBank:XM_006516011.4,MGI:MGI:2444133;gbkey=mRNA;gene=Heatr5a;product=HEAT repeat containing 5A%2C transcript variant X3;transcript_id=XM_006516011.4;extra_copy_number=0
CM058252.1	Liftoff	exon	51499598	51499697	.	-	.	ID=exon-XM_006516011.4-13;Parent=rna-XM_006516011.4;Dbxref=GeneID:320487,GenBank:XM_006516011.4,MGI:MGI:2444133;gbkey=mRNA;gene=Heatr5a;product=HEAT repeat containing 5A%2C transcript variant X3;transcript_id=XM_006516011.4;extra_copy_number=0
CM058252.1	Liftoff	exon	51501098	51501250	.	-	.	ID=exon-XM_006516011.4-12;Parent=rna-XM_006516011.4;Dbxref=GeneID:320487,GenBank:XM_006516011.4,MGI:MGI:2444133;gbkey=mRNA;gene=Heatr5a;product=HEAT repeat containing 5A%2C transcript variant X3;transcript_id=XM_006516011.4;extra_copy_number=0
CM058252.1	Liftoff	exon	51506948	51507059	.	-	.	ID=exon-XM_006516011.4-11;Parent=rna-XM_006516011.4;Dbxref=GeneID:320487,GenBank:XM_006516011.4,MGI:MGI:2444133;gbkey=mRNA;gene=Heatr5a;product=HEAT repeat containing 5A%2C transcript variant X3;transcript_id=XM_006516011.4;extra_copy_number=0
CM058252.1	Liftoff	exon	51509282	51509532	.	-	.	ID=exon-XM_006516011.4-10;Parent=rna-XM_006516011.4;Dbxref=GeneID:320487,GenBank:XM_006516011.4,MGI:MGI:2444133;gbkey=mRNA;gene=Heatr5a;product=HEAT repeat containing 5A%2C transcript variant X3;transcript_id=XM_006516011.4;extra_copy_number=0
CM058252.1	Liftoff	exon	51511459	51511614	.	-	.	ID=exon-XM_006516011.4-9;Parent=rna-XM_006516011.4;Dbxref=GeneID:320487,GenBank:XM_006516011.4,MGI:MGI:2444133;gbkey=mRNA;gene=Heatr5a;product=HEAT repeat containing 5A%2C transcript variant X3;transcript_id=XM_006516011.4;extra_copy_number=0
CM058252.1	Liftoff	exon	51512456	51512711	.	-	.	ID=exon-XM_006516011.4-8;Parent=rna-XM_006516011.4;Dbxref=GeneID:320487,GenBank:XM_006516011.4,MGI:MGI:2444133;gbkey=mRNA;gene=Heatr5a;product=HEAT repeat containing 5A%2C transcript variant X3;transcript_id=XM_006516011.4;extra_copy_number=0
CM058252.1	Liftoff	exon	51514014	51514171	.	-	.	ID=exon-XM_006516011.4-7;Parent=rna-XM_006516011.4;Dbxref=GeneID:320487,GenBank:XM_006516011.4,MGI:MGI:2444133;gbkey=mRNA;gene=Heatr5a;product=HEAT repeat containing 5A%2C transcript variant X3;transcript_id=XM_006516011.4;extra_copy_number=0
CM058252.1	Liftoff	exon	51516907	51517081	.	-	.	ID=exon-XM_006516011.4-6;Parent=rna-XM_006516011.4;Dbxref=GeneID:320487,GenBank:XM_006516011.4,MGI:MGI:2444133;gbkey=mRNA;gene=Heatr5a;product=HEAT repeat containing 5A%2C transcript variant X3;transcript_id=XM_006516011.4;extra_copy_number=0
CM058252.1	Liftoff	exon	51517648	51517797	.	-	.	ID=exon-XM_006516011.4-5;Parent=rna-XM_006516011.4;Dbxref=GeneID:320487,GenBank:XM_006516011.4,MGI:MGI:2444133;gbkey=mRNA;gene=Heatr5a;product=HEAT repeat containing 5A%2C transcript variant X3;transcript_id=XM_006516011.4;extra_copy_number=0
CM058252.1	Liftoff	exon	51518606	51518714	.	-	.	ID=exon-XM_006516011.4-4;Parent=rna-XM_006516011.4;Dbxref=GeneID:320487,GenBank:XM_006516011.4,MGI:MGI:2444133;gbkey=mRNA;gene=Heatr5a;product=HEAT repeat containing 5A%2C transcript variant X3;transcript_id=XM_006516011.4;extra_copy_number=0
CM058252.1	Liftoff	exon	51520384	51520595	.	-	.	ID=exon-XM_006516011.4-3;Parent=rna-XM_006516011.4;Dbxref=GeneID:320487,GenBank:XM_006516011.4,MGI:MGI:2444133;gbkey=mRNA;gene=Heatr5a;product=HEAT repeat containing 5A%2C transcript variant X3;transcript_id=XM_006516011.4;extra_copy_number=0
CM058252.1	Liftoff	exon	51522964	51523175	.	-	.	ID=exon-XM_006516011.4-2;Parent=rna-XM_006516011.4;Dbxref=GeneID:320487,GenBank:XM_006516011.4,MGI:MGI:2444133;gbkey=mRNA;gene=Heatr5a;product=HEAT repeat containing 5A%2C transcript variant X3;transcript_id=XM_006516011.4;extra_copy_number=0
CM058252.1	Liftoff	exon	51532737	51532905	.	-	.	ID=exon-XM_006516011.4-1;Parent=rna-XM_006516011.4;Dbxref=GeneID:320487,GenBank:XM_006516011.4,MGI:MGI:2444133;gbkey=mRNA;gene=Heatr5a;product=HEAT repeat containing 5A%2C transcript variant X3;transcript_id=XM_006516011.4;extra_copy_number=0
CM058252.1	Liftoff	CDS	51438839	51439143	.	-	.	ID=cds-XP_006516074.1;Parent=rna-XM_006516011.4;Dbxref=GeneID:320487,GenBank:XP_006516074.1,MGI:MGI:2444133;Name=XP_006516074.1;gbkey=CDS;gene=Heatr5a;product=HEAT repeat-containing protein 5A isoform X2;protein_id=XP_006516074.1;extra_copy_number=0
CM058252.1	Liftoff	CDS	51440782	51440995	.	-	.	ID=cds-XP_006516074.1;Parent=rna-XM_006516011.4;Dbxref=GeneID:320487,GenBank:XP_006516074.1,MGI:MGI:2444133;Name=XP_006516074.1;gbkey=CDS;gene=Heatr5a;product=HEAT repeat-containing protein 5A isoform X2;protein_id=XP_006516074.1;extra_copy_number=0
CM058252.1	Liftoff	CDS	51442641	51442792	.	-	.	ID=cds-XP_006516074.1;Parent=rna-XM_006516011.4;Dbxref=GeneID:320487,GenBank:XP_006516074.1,MGI:MGI:2444133;Name=XP_006516074.1;gbkey=CDS;gene=Heatr5a;product=HEAT repeat-containing protein 5A isoform X2;protein_id=XP_006516074.1;extra_copy_number=0
CM058252.1	Liftoff	CDS	51445794	51446018	.	-	.	ID=cds-XP_006516074.1;Parent=rna-XM_006516011.4;Dbxref=GeneID:320487,GenBank:XP_006516074.1,MGI:MGI:2444133;Name=XP_006516074.1;gbkey=CDS;gene=Heatr5a;product=HEAT repeat-containing protein 5A isoform X2;protein_id=XP_006516074.1;extra_copy_number=0
CM058252.1	Liftoff	CDS	51449525	51449797	.	-	.	ID=cds-XP_006516074.1;Parent=rna-XM_006516011.4;Dbxref=GeneID:320487,GenBank:XP_006516074.1,MGI:MGI:2444133;Name=XP_006516074.1;gbkey=CDS;gene=Heatr5a;product=HEAT repeat-containing protein 5A isoform X2;protein_id=XP_006516074.1;extra_copy_number=0
CM058252.1	Liftoff	CDS	51450381	51450528	.	-	.	ID=cds-XP_006516074.1;Parent=rna-XM_006516011.4;Dbxref=GeneID:320487,GenBank:XP_006516074.1,MGI:MGI:2444133;Name=XP_006516074.1;gbkey=CDS;gene=Heatr5a;product=HEAT repeat-containing protein 5A isoform X2;protein_id=XP_006516074.1;extra_copy_number=0
CM058252.1	Liftoff	CDS	51451114	51451241	.	-	.	ID=cds-XP_006516074.1;Parent=rna-XM_006516011.4;Dbxref=GeneID:320487,GenBank:XP_006516074.1,MGI:MGI:2444133;Name=XP_006516074.1;gbkey=CDS;gene=Heatr5a;product=HEAT repeat-containing protein 5A isoform X2;protein_id=XP_006516074.1;extra_copy_number=0
CM058252.1	Liftoff	CDS	51452749	51452994	.	-	.	ID=cds-XP_006516074.1;Parent=rna-XM_006516011.4;Dbxref=GeneID:320487,GenBank:XP_006516074.1,MGI:MGI:2444133;Name=XP_006516074.1;gbkey=CDS;gene=Heatr5a;product=HEAT repeat-containing protein 5A isoform X2;protein_id=XP_006516074.1;extra_copy_number=0
CM058252.1	Liftoff	CDS	51455179	51455401	.	-	.	ID=cds-XP_006516074.1;Parent=rna-XM_006516011.4;Dbxref=GeneID:320487,GenBank:XP_006516074.1,MGI:MGI:2444133;Name=XP_006516074.1;gbkey=CDS;gene=Heatr5a;product=HEAT repeat-containing protein 5A isoform X2;protein_id=XP_006516074.1;extra_copy_number=0
CM058252.1	Liftoff	CDS	51455792	51455971	.	-	.	ID=cds-XP_006516074.1;Parent=rna-XM_006516011.4;Dbxref=GeneID:320487,GenBank:XP_006516074.1,MGI:MGI:2444133;Name=XP_006516074.1;gbkey=CDS;gene=Heatr5a;product=HEAT repeat-containing protein 5A isoform X2;protein_id=XP_006516074.1;extra_copy_number=0
CM058252.1	Liftoff	CDS	51458092	51458160	.	-	.	ID=cds-XP_006516074.1;Parent=rna-XM_006516011.4;Dbxref=GeneID:320487,GenBank:XP_006516074.1,MGI:MGI:2444133;Name=XP_006516074.1;gbkey=CDS;gene=Heatr5a;product=HEAT repeat-containing protein 5A isoform X2;protein_id=XP_006516074.1;extra_copy_number=0
CM058252.1	Liftoff	CDS	51459276	51459457	.	-	.	ID=cds-XP_006516074.1;Parent=rna-XM_006516011.4;Dbxref=GeneID:320487,GenBank:XP_006516074.1,MGI:MGI:2444133;Name=XP_006516074.1;gbkey=CDS;gene=Heatr5a;product=HEAT repeat-containing protein 5A isoform X2;protein_id=XP_006516074.1;extra_copy_number=0
CM058252.1	Liftoff	CDS	51460584	51460820	.	-	.	ID=cds-XP_006516074.1;Parent=rna-XM_006516011.4;Dbxref=GeneID:320487,GenBank:XP_006516074.1,MGI:MGI:2444133;Name=XP_006516074.1;gbkey=CDS;gene=Heatr5a;product=HEAT repeat-containing protein 5A isoform X2;protein_id=XP_006516074.1;extra_copy_number=0
CM058252.1	Liftoff	CDS	51466846	51467025	.	-	.	ID=cds-XP_006516074.1;Parent=rna-XM_006516011.4;Dbxref=GeneID:320487,GenBank:XP_006516074.1,MGI:MGI:2444133;Name=XP_006516074.1;gbkey=CDS;gene=Heatr5a;product=HEAT repeat-containing protein 5A isoform X2;protein_id=XP_006516074.1;extra_copy_number=0
CM058252.1	Liftoff	CDS	51471483	51471618	.	-	.	ID=cds-XP_006516074.1;Parent=rna-XM_006516011.4;Dbxref=GeneID:320487,GenBank:XP_006516074.1,MGI:MGI:2444133;Name=XP_006516074.1;gbkey=CDS;gene=Heatr5a;product=HEAT repeat-containing protein 5A isoform X2;protein_id=XP_006516074.1;extra_copy_number=0
CM058252.1	Liftoff	CDS	51473730	51473756	.	-	.	ID=cds-XP_006516074.1;Parent=rna-XM_006516011.4;Dbxref=GeneID:320487,GenBank:XP_006516074.1,MGI:MGI:2444133;Name=XP_006516074.1;gbkey=CDS;gene=Heatr5a;product=HEAT repeat-containing protein 5A isoform X2;protein_id=XP_006516074.1;extra_copy_number=0
CM058252.1	Liftoff	CDS	51476499	51476668	.	-	.	ID=cds-XP_006516074.1;Parent=rna-XM_006516011.4;Dbxref=GeneID:320487,GenBank:XP_006516074.1,MGI:MGI:2444133;Name=XP_006516074.1;gbkey=CDS;gene=Heatr5a;product=HEAT repeat-containing protein 5A isoform X2;protein_id=XP_006516074.1;extra_copy_number=0
CM058252.1	Liftoff	CDS	51477594	51477783	.	-	.	ID=cds-XP_006516074.1;Parent=rna-XM_006516011.4;Dbxref=GeneID:320487,GenBank:XP_006516074.1,MGI:MGI:2444133;Name=XP_006516074.1;gbkey=CDS;gene=Heatr5a;product=HEAT repeat-containing protein 5A isoform X2;protein_id=XP_006516074.1;extra_copy_number=0
CM058252.1	Liftoff	CDS	51480111	51480267	.	-	.	ID=cds-XP_006516074.1;Parent=rna-XM_006516011.4;Dbxref=GeneID:320487,GenBank:XP_006516074.1,MGI:MGI:2444133;Name=XP_006516074.1;gbkey=CDS;gene=Heatr5a;product=HEAT repeat-containing protein 5A isoform X2;protein_id=XP_006516074.1;extra_copy_number=0
CM058252.1	Liftoff	CDS	51481917	51482104	.	-	.	ID=cds-XP_006516074.1;Parent=rna-XM_006516011.4;Dbxref=GeneID:320487,GenBank:XP_006516074.1,MGI:MGI:2444133;Name=XP_006516074.1;gbkey=CDS;gene=Heatr5a;product=HEAT repeat-containing protein 5A isoform X2;protein_id=XP_006516074.1;extra_copy_number=0
CM058252.1	Liftoff	CDS	51482865	51482970	.	-	.	ID=cds-XP_006516074.1;Parent=rna-XM_006516011.4;Dbxref=GeneID:320487,GenBank:XP_006516074.1,MGI:MGI:2444133;Name=XP_006516074.1;gbkey=CDS;gene=Heatr5a;product=HEAT repeat-containing protein 5A isoform X2;protein_id=XP_006516074.1;extra_copy_number=0
CM058252.1	Liftoff	CDS	51486525	51486700	.	-	.	ID=cds-XP_006516074.1;Parent=rna-XM_006516011.4;Dbxref=GeneID:320487,GenBank:XP_006516074.1,MGI:MGI:2444133;Name=XP_006516074.1;gbkey=CDS;gene=Heatr5a;product=HEAT repeat-containing protein 5A isoform X2;protein_id=XP_006516074.1;extra_copy_number=0
CM058252.1	Liftoff	CDS	51486781	51486944	.	-	.	ID=cds-XP_006516074.1;Parent=rna-XM_006516011.4;Dbxref=GeneID:320487,GenBank:XP_006516074.1,MGI:MGI:2444133;Name=XP_006516074.1;gbkey=CDS;gene=Heatr5a;product=HEAT repeat-containing protein 5A isoform X2;protein_id=XP_006516074.1;extra_copy_number=0
CM058252.1	Liftoff	CDS	51491718	51491827	.	-	.	ID=cds-XP_006516074.1;Parent=rna-XM_006516011.4;Dbxref=GeneID:320487,GenBank:XP_006516074.1,MGI:MGI:2444133;Name=XP_006516074.1;gbkey=CDS;gene=Heatr5a;product=HEAT repeat-containing protein 5A isoform X2;protein_id=XP_006516074.1;extra_copy_number=0
CM058252.1	Liftoff	CDS	51499598	51499697	.	-	.	ID=cds-XP_006516074.1;Parent=rna-XM_006516011.4;Dbxref=GeneID:320487,GenBank:XP_006516074.1,MGI:MGI:2444133;Name=XP_006516074.1;gbkey=CDS;gene=Heatr5a;product=HEAT repeat-containing protein 5A isoform X2;protein_id=XP_006516074.1;extra_copy_number=0
CM058252.1	Liftoff	CDS	51501098	51501250	.	-	.	ID=cds-XP_006516074.1;Parent=rna-XM_006516011.4;Dbxref=GeneID:320487,GenBank:XP_006516074.1,MGI:MGI:2444133;Name=XP_006516074.1;gbkey=CDS;gene=Heatr5a;product=HEAT repeat-containing protein 5A isoform X2;protein_id=XP_006516074.1;extra_copy_number=0
CM058252.1	Liftoff	CDS	51506948	51507059	.	-	.	ID=cds-XP_006516074.1;Parent=rna-XM_006516011.4;Dbxref=GeneID:320487,GenBank:XP_006516074.1,MGI:MGI:2444133;Name=XP_006516074.1;gbkey=CDS;gene=Heatr5a;product=HEAT repeat-containing protein 5A isoform X2;protein_id=XP_006516074.1;extra_copy_number=0
CM058252.1	Liftoff	CDS	51509282	51509532	.	-	.	ID=cds-XP_006516074.1;Parent=rna-XM_006516011.4;Dbxref=GeneID:320487,GenBank:XP_006516074.1,MGI:MGI:2444133;Name=XP_006516074.1;gbkey=CDS;gene=Heatr5a;product=HEAT repeat-containing protein 5A isoform X2;protein_id=XP_006516074.1;extra_copy_number=0
CM058252.1	Liftoff	CDS	51511459	51511614	.	-	.	ID=cds-XP_006516074.1;Parent=rna-XM_006516011.4;Dbxref=GeneID:320487,GenBank:XP_006516074.1,MGI:MGI:2444133;Name=XP_006516074.1;gbkey=CDS;gene=Heatr5a;product=HEAT repeat-containing protein 5A isoform X2;protein_id=XP_006516074.1;extra_copy_number=0
CM058252.1	Liftoff	CDS	51512456	51512711	.	-	.	ID=cds-XP_006516074.1;Parent=rna-XM_006516011.4;Dbxref=GeneID:320487,GenBank:XP_006516074.1,MGI:MGI:2444133;Name=XP_006516074.1;gbkey=CDS;gene=Heatr5a;product=HEAT repeat-containing protein 5A isoform X2;protein_id=XP_006516074.1;extra_copy_number=0
CM058252.1	Liftoff	CDS	51514014	51514171	.	-	.	ID=cds-XP_006516074.1;Parent=rna-XM_006516011.4;Dbxref=GeneID:320487,GenBank:XP_006516074.1,MGI:MGI:2444133;Name=XP_006516074.1;gbkey=CDS;gene=Heatr5a;product=HEAT repeat-containing protein 5A isoform X2;protein_id=XP_006516074.1;extra_copy_number=0
CM058252.1	Liftoff	CDS	51516907	51517081	.	-	.	ID=cds-XP_006516074.1;Parent=rna-XM_006516011.4;Dbxref=GeneID:320487,GenBank:XP_006516074.1,MGI:MGI:2444133;Name=XP_006516074.1;gbkey=CDS;gene=Heatr5a;product=HEAT repeat-containing protein 5A isoform X2;protein_id=XP_006516074.1;extra_copy_number=0
CM058252.1	Liftoff	CDS	51517648	51517797	.	-	.	ID=cds-XP_006516074.1;Parent=rna-XM_006516011.4;Dbxref=GeneID:320487,GenBank:XP_006516074.1,MGI:MGI:2444133;Name=XP_006516074.1;gbkey=CDS;gene=Heatr5a;product=HEAT repeat-containing protein 5A isoform X2;protein_id=XP_006516074.1;extra_copy_number=0
CM058252.1	Liftoff	CDS	51518606	51518714	.	-	.	ID=cds-XP_006516074.1;Parent=rna-XM_006516011.4;Dbxref=GeneID:320487,GenBank:XP_006516074.1,MGI:MGI:2444133;Name=XP_006516074.1;gbkey=CDS;gene=Heatr5a;product=HEAT repeat-containing protein 5A isoform X2;protein_id=XP_006516074.1;extra_copy_number=0
CM058252.1	Liftoff	CDS	51520384	51520595	.	-	.	ID=cds-XP_006516074.1;Parent=rna-XM_006516011.4;Dbxref=GeneID:320487,GenBank:XP_006516074.1,MGI:MGI:2444133;Name=XP_006516074.1;gbkey=CDS;gene=Heatr5a;product=HEAT repeat-containing protein 5A isoform X2;protein_id=XP_006516074.1;extra_copy_number=0
CM058252.1	Liftoff	CDS	51522964	51523089	.	-	.	ID=cds-XP_006516074.1;Parent=rna-XM_006516011.4;Dbxref=GeneID:320487,GenBank:XP_006516074.1,MGI:MGI:2444133;Name=XP_006516074.1;gbkey=CDS;gene=Heatr5a;product=HEAT repeat-containing protein 5A isoform X2;protein_id=XP_006516074.1;extra_copy_number=0
CM058252.1	Liftoff	mRNA	51437398	51532905	.	-	.	ID=rna-XM_006516012.4;Parent=gene-Heatr5a;Dbxref=GeneID:320487,GenBank:XM_006516012.4,MGI:MGI:2444133;Name=XM_006516012.4;gbkey=mRNA;gene=Heatr5a;model_evidence=Supporting evidence includes similarity to: 8 mRNAs%2C 44 ESTs%2C 2 Proteins%2C 423 long SRA reads%2C and 99%25 coverage of the annotated genomic feature by RNAseq alignments%2C including 49 samples with support for all annotated introns;product=HEAT repeat containing 5A%2C transcript variant X4;transcript_id=XM_006516012.4;matches_ref_protein=True;valid_ORF=True;extra_copy_number=0
CM058252.1	Liftoff	exon	51437398	51439143	.	-	.	ID=exon-XM_006516012.4-36;Parent=rna-XM_006516012.4;Dbxref=GeneID:320487,GenBank:XM_006516012.4,MGI:MGI:2444133;gbkey=mRNA;gene=Heatr5a;product=HEAT repeat containing 5A%2C transcript variant X4;transcript_id=XM_006516012.4;extra_copy_number=0
CM058252.1	Liftoff	exon	51440782	51440995	.	-	.	ID=exon-XM_006516012.4-35;Parent=rna-XM_006516012.4;Dbxref=GeneID:320487,GenBank:XM_006516012.4,MGI:MGI:2444133;gbkey=mRNA;gene=Heatr5a;product=HEAT repeat containing 5A%2C transcript variant X4;transcript_id=XM_006516012.4;extra_copy_number=0
CM058252.1	Liftoff	exon	51442641	51442792	.	-	.	ID=exon-XM_006516012.4-34;Parent=rna-XM_006516012.4;Dbxref=GeneID:320487,GenBank:XM_006516012.4,MGI:MGI:2444133;gbkey=mRNA;gene=Heatr5a;product=HEAT repeat containing 5A%2C transcript variant X4;transcript_id=XM_006516012.4;extra_copy_number=0
CM058252.1	Liftoff	exon	51445794	51446018	.	-	.	ID=exon-XM_006516012.4-33;Parent=rna-XM_006516012.4;Dbxref=GeneID:320487,GenBank:XM_006516012.4,MGI:MGI:2444133;gbkey=mRNA;gene=Heatr5a;product=HEAT repeat containing 5A%2C transcript variant X4;transcript_id=XM_006516012.4;extra_copy_number=0
CM058252.1	Liftoff	exon	51449525	51449797	.	-	.	ID=exon-XM_006516012.4-32;Parent=rna-XM_006516012.4;Dbxref=GeneID:320487,GenBank:XM_006516012.4,MGI:MGI:2444133;gbkey=mRNA;gene=Heatr5a;product=HEAT repeat containing 5A%2C transcript variant X4;transcript_id=XM_006516012.4;extra_copy_number=0
CM058252.1	Liftoff	exon	51450381	51450528	.	-	.	ID=exon-XM_006516012.4-31;Parent=rna-XM_006516012.4;Dbxref=GeneID:320487,GenBank:XM_006516012.4,MGI:MGI:2444133;gbkey=mRNA;gene=Heatr5a;product=HEAT repeat containing 5A%2C transcript variant X4;transcript_id=XM_006516012.4;extra_copy_number=0
CM058252.1	Liftoff	exon	51451114	51451241	.	-	.	ID=exon-XM_006516012.4-30;Parent=rna-XM_006516012.4;Dbxref=GeneID:320487,GenBank:XM_006516012.4,MGI:MGI:2444133;gbkey=mRNA;gene=Heatr5a;product=HEAT repeat containing 5A%2C transcript variant X4;transcript_id=XM_006516012.4;extra_copy_number=0
CM058252.1	Liftoff	exon	51452749	51452994	.	-	.	ID=exon-XM_006516012.4-29;Parent=rna-XM_006516012.4;Dbxref=GeneID:320487,GenBank:XM_006516012.4,MGI:MGI:2444133;gbkey=mRNA;gene=Heatr5a;product=HEAT repeat containing 5A%2C transcript variant X4;transcript_id=XM_006516012.4;extra_copy_number=0
CM058252.1	Liftoff	exon	51455179	51455401	.	-	.	ID=exon-XM_006516012.4-28;Parent=rna-XM_006516012.4;Dbxref=GeneID:320487,GenBank:XM_006516012.4,MGI:MGI:2444133;gbkey=mRNA;gene=Heatr5a;product=HEAT repeat containing 5A%2C transcript variant X4;transcript_id=XM_006516012.4;extra_copy_number=0
CM058252.1	Liftoff	exon	51455792	51455971	.	-	.	ID=exon-XM_006516012.4-27;Parent=rna-XM_006516012.4;Dbxref=GeneID:320487,GenBank:XM_006516012.4,MGI:MGI:2444133;gbkey=mRNA;gene=Heatr5a;product=HEAT repeat containing 5A%2C transcript variant X4;transcript_id=XM_006516012.4;extra_copy_number=0
CM058252.1	Liftoff	exon	51458092	51458160	.	-	.	ID=exon-XM_006516012.4-26;Parent=rna-XM_006516012.4;Dbxref=GeneID:320487,GenBank:XM_006516012.4,MGI:MGI:2444133;gbkey=mRNA;gene=Heatr5a;product=HEAT repeat containing 5A%2C transcript variant X4;transcript_id=XM_006516012.4;extra_copy_number=0
CM058252.1	Liftoff	exon	51459276	51459457	.	-	.	ID=exon-XM_006516012.4-25;Parent=rna-XM_006516012.4;Dbxref=GeneID:320487,GenBank:XM_006516012.4,MGI:MGI:2444133;gbkey=mRNA;gene=Heatr5a;product=HEAT repeat containing 5A%2C transcript variant X4;transcript_id=XM_006516012.4;extra_copy_number=0
CM058252.1	Liftoff	exon	51460584	51460820	.	-	.	ID=exon-XM_006516012.4-24;Parent=rna-XM_006516012.4;Dbxref=GeneID:320487,GenBank:XM_006516012.4,MGI:MGI:2444133;gbkey=mRNA;gene=Heatr5a;product=HEAT repeat containing 5A%2C transcript variant X4;transcript_id=XM_006516012.4;extra_copy_number=0
CM058252.1	Liftoff	exon	51466846	51467025	.	-	.	ID=exon-XM_006516012.4-23;Parent=rna-XM_006516012.4;Dbxref=GeneID:320487,GenBank:XM_006516012.4,MGI:MGI:2444133;gbkey=mRNA;gene=Heatr5a;product=HEAT repeat containing 5A%2C transcript variant X4;transcript_id=XM_006516012.4;extra_copy_number=0
CM058252.1	Liftoff	exon	51471483	51471618	.	-	.	ID=exon-XM_006516012.4-22;Parent=rna-XM_006516012.4;Dbxref=GeneID:320487,GenBank:XM_006516012.4,MGI:MGI:2444133;gbkey=mRNA;gene=Heatr5a;product=HEAT repeat containing 5A%2C transcript variant X4;transcript_id=XM_006516012.4;extra_copy_number=0
CM058252.1	Liftoff	exon	51476499	51476668	.	-	.	ID=exon-XM_006516012.4-21;Parent=rna-XM_006516012.4;Dbxref=GeneID:320487,GenBank:XM_006516012.4,MGI:MGI:2444133;gbkey=mRNA;gene=Heatr5a;product=HEAT repeat containing 5A%2C transcript variant X4;transcript_id=XM_006516012.4;extra_copy_number=0
CM058252.1	Liftoff	exon	51477594	51477783	.	-	.	ID=exon-XM_006516012.4-20;Parent=rna-XM_006516012.4;Dbxref=GeneID:320487,GenBank:XM_006516012.4,MGI:MGI:2444133;gbkey=mRNA;gene=Heatr5a;product=HEAT repeat containing 5A%2C transcript variant X4;transcript_id=XM_006516012.4;extra_copy_number=0
CM058252.1	Liftoff	exon	51480111	51480267	.	-	.	ID=exon-XM_006516012.4-19;Parent=rna-XM_006516012.4;Dbxref=GeneID:320487,GenBank:XM_006516012.4,MGI:MGI:2444133;gbkey=mRNA;gene=Heatr5a;product=HEAT repeat containing 5A%2C transcript variant X4;transcript_id=XM_006516012.4;extra_copy_number=0
CM058252.1	Liftoff	exon	51481917	51482104	.	-	.	ID=exon-XM_006516012.4-18;Parent=rna-XM_006516012.4;Dbxref=GeneID:320487,GenBank:XM_006516012.4,MGI:MGI:2444133;gbkey=mRNA;gene=Heatr5a;product=HEAT repeat containing 5A%2C transcript variant X4;transcript_id=XM_006516012.4;extra_copy_number=0
CM058252.1	Liftoff	exon	51482865	51482970	.	-	.	ID=exon-XM_006516012.4-17;Parent=rna-XM_006516012.4;Dbxref=GeneID:320487,GenBank:XM_006516012.4,MGI:MGI:2444133;gbkey=mRNA;gene=Heatr5a;product=HEAT repeat containing 5A%2C transcript variant X4;transcript_id=XM_006516012.4;extra_copy_number=0
CM058252.1	Liftoff	exon	51486525	51486700	.	-	.	ID=exon-XM_006516012.4-16;Parent=rna-XM_006516012.4;Dbxref=GeneID:320487,GenBank:XM_006516012.4,MGI:MGI:2444133;gbkey=mRNA;gene=Heatr5a;product=HEAT repeat containing 5A%2C transcript variant X4;transcript_id=XM_006516012.4;extra_copy_number=0
CM058252.1	Liftoff	exon	51486781	51486944	.	-	.	ID=exon-XM_006516012.4-15;Parent=rna-XM_006516012.4;Dbxref=GeneID:320487,GenBank:XM_006516012.4,MGI:MGI:2444133;gbkey=mRNA;gene=Heatr5a;product=HEAT repeat containing 5A%2C transcript variant X4;transcript_id=XM_006516012.4;extra_copy_number=0
CM058252.1	Liftoff	exon	51491718	51491827	.	-	.	ID=exon-XM_006516012.4-14;Parent=rna-XM_006516012.4;Dbxref=GeneID:320487,GenBank:XM_006516012.4,MGI:MGI:2444133;gbkey=mRNA;gene=Heatr5a;product=HEAT repeat containing 5A%2C transcript variant X4;transcript_id=XM_006516012.4;extra_copy_number=0
CM058252.1	Liftoff	exon	51499598	51499697	.	-	.	ID=exon-XM_006516012.4-13;Parent=rna-XM_006516012.4;Dbxref=GeneID:320487,GenBank:XM_006516012.4,MGI:MGI:2444133;gbkey=mRNA;gene=Heatr5a;product=HEAT repeat containing 5A%2C transcript variant X4;transcript_id=XM_006516012.4;extra_copy_number=0
CM058252.1	Liftoff	exon	51501098	51501250	.	-	.	ID=exon-XM_006516012.4-12;Parent=rna-XM_006516012.4;Dbxref=GeneID:320487,GenBank:XM_006516012.4,MGI:MGI:2444133;gbkey=mRNA;gene=Heatr5a;product=HEAT repeat containing 5A%2C transcript variant X4;transcript_id=XM_006516012.4;extra_copy_number=0
CM058252.1	Liftoff	exon	51506948	51507059	.	-	.	ID=exon-XM_006516012.4-11;Parent=rna-XM_006516012.4;Dbxref=GeneID:320487,GenBank:XM_006516012.4,MGI:MGI:2444133;gbkey=mRNA;gene=Heatr5a;product=HEAT repeat containing 5A%2C transcript variant X4;transcript_id=XM_006516012.4;extra_copy_number=0
CM058252.1	Liftoff	exon	51509282	51509532	.	-	.	ID=exon-XM_006516012.4-10;Parent=rna-XM_006516012.4;Dbxref=GeneID:320487,GenBank:XM_006516012.4,MGI:MGI:2444133;gbkey=mRNA;gene=Heatr5a;product=HEAT repeat containing 5A%2C transcript variant X4;transcript_id=XM_006516012.4;extra_copy_number=0
CM058252.1	Liftoff	exon	51511459	51511614	.	-	.	ID=exon-XM_006516012.4-9;Parent=rna-XM_006516012.4;Dbxref=GeneID:320487,GenBank:XM_006516012.4,MGI:MGI:2444133;gbkey=mRNA;gene=Heatr5a;product=HEAT repeat containing 5A%2C transcript variant X4;transcript_id=XM_006516012.4;extra_copy_number=0
CM058252.1	Liftoff	exon	51512456	51512711	.	-	.	ID=exon-XM_006516012.4-8;Parent=rna-XM_006516012.4;Dbxref=GeneID:320487,GenBank:XM_006516012.4,MGI:MGI:2444133;gbkey=mRNA;gene=Heatr5a;product=HEAT repeat containing 5A%2C transcript variant X4;transcript_id=XM_006516012.4;extra_copy_number=0
CM058252.1	Liftoff	exon	51514014	51514174	.	-	.	ID=exon-XM_006516012.4-7;Parent=rna-XM_006516012.4;Dbxref=GeneID:320487,GenBank:XM_006516012.4,MGI:MGI:2444133;gbkey=mRNA;gene=Heatr5a;product=HEAT repeat containing 5A%2C transcript variant X4;transcript_id=XM_006516012.4;extra_copy_number=0
CM058252.1	Liftoff	exon	51516907	51517081	.	-	.	ID=exon-XM_006516012.4-6;Parent=rna-XM_006516012.4;Dbxref=GeneID:320487,GenBank:XM_006516012.4,MGI:MGI:2444133;gbkey=mRNA;gene=Heatr5a;product=HEAT repeat containing 5A%2C transcript variant X4;transcript_id=XM_006516012.4;extra_copy_number=0
CM058252.1	Liftoff	exon	51517648	51517797	.	-	.	ID=exon-XM_006516012.4-5;Parent=rna-XM_006516012.4;Dbxref=GeneID:320487,GenBank:XM_006516012.4,MGI:MGI:2444133;gbkey=mRNA;gene=Heatr5a;product=HEAT repeat containing 5A%2C transcript variant X4;transcript_id=XM_006516012.4;extra_copy_number=0
CM058252.1	Liftoff	exon	51518606	51518714	.	-	.	ID=exon-XM_006516012.4-4;Parent=rna-XM_006516012.4;Dbxref=GeneID:320487,GenBank:XM_006516012.4,MGI:MGI:2444133;gbkey=mRNA;gene=Heatr5a;product=HEAT repeat containing 5A%2C transcript variant X4;transcript_id=XM_006516012.4;extra_copy_number=0
CM058252.1	Liftoff	exon	51520384	51520595	.	-	.	ID=exon-XM_006516012.4-3;Parent=rna-XM_006516012.4;Dbxref=GeneID:320487,GenBank:XM_006516012.4,MGI:MGI:2444133;gbkey=mRNA;gene=Heatr5a;product=HEAT repeat containing 5A%2C transcript variant X4;transcript_id=XM_006516012.4;extra_copy_number=0
CM058252.1	Liftoff	exon	51522964	51523175	.	-	.	ID=exon-XM_006516012.4-2;Parent=rna-XM_006516012.4;Dbxref=GeneID:320487,GenBank:XM_006516012.4,MGI:MGI:2444133;gbkey=mRNA;gene=Heatr5a;product=HEAT repeat containing 5A%2C transcript variant X4;transcript_id=XM_006516012.4;extra_copy_number=0
CM058252.1	Liftoff	exon	51532737	51532905	.	-	.	ID=exon-XM_006516012.4-1;Parent=rna-XM_006516012.4;Dbxref=GeneID:320487,GenBank:XM_006516012.4,MGI:MGI:2444133;gbkey=mRNA;gene=Heatr5a;product=HEAT repeat containing 5A%2C transcript variant X4;transcript_id=XM_006516012.4;extra_copy_number=0
CM058252.1	Liftoff	CDS	51438839	51439143	.	-	.	ID=cds-XP_006516075.1;Parent=rna-XM_006516012.4;Dbxref=GeneID:320487,GenBank:XP_006516075.1,MGI:MGI:2444133;Name=XP_006516075.1;gbkey=CDS;gene=Heatr5a;product=HEAT repeat-containing protein 5A isoform X3;protein_id=XP_006516075.1;extra_copy_number=0
CM058252.1	Liftoff	CDS	51440782	51440995	.	-	.	ID=cds-XP_006516075.1;Parent=rna-XM_006516012.4;Dbxref=GeneID:320487,GenBank:XP_006516075.1,MGI:MGI:2444133;Name=XP_006516075.1;gbkey=CDS;gene=Heatr5a;product=HEAT repeat-containing protein 5A isoform X3;protein_id=XP_006516075.1;extra_copy_number=0
CM058252.1	Liftoff	CDS	51442641	51442792	.	-	.	ID=cds-XP_006516075.1;Parent=rna-XM_006516012.4;Dbxref=GeneID:320487,GenBank:XP_006516075.1,MGI:MGI:2444133;Name=XP_006516075.1;gbkey=CDS;gene=Heatr5a;product=HEAT repeat-containing protein 5A isoform X3;protein_id=XP_006516075.1;extra_copy_number=0
CM058252.1	Liftoff	CDS	51445794	51446018	.	-	.	ID=cds-XP_006516075.1;Parent=rna-XM_006516012.4;Dbxref=GeneID:320487,GenBank:XP_006516075.1,MGI:MGI:2444133;Name=XP_006516075.1;gbkey=CDS;gene=Heatr5a;product=HEAT repeat-containing protein 5A isoform X3;protein_id=XP_006516075.1;extra_copy_number=0
CM058252.1	Liftoff	CDS	51449525	51449797	.	-	.	ID=cds-XP_006516075.1;Parent=rna-XM_006516012.4;Dbxref=GeneID:320487,GenBank:XP_006516075.1,MGI:MGI:2444133;Name=XP_006516075.1;gbkey=CDS;gene=Heatr5a;product=HEAT repeat-containing protein 5A isoform X3;protein_id=XP_006516075.1;extra_copy_number=0
CM058252.1	Liftoff	CDS	51450381	51450528	.	-	.	ID=cds-XP_006516075.1;Parent=rna-XM_006516012.4;Dbxref=GeneID:320487,GenBank:XP_006516075.1,MGI:MGI:2444133;Name=XP_006516075.1;gbkey=CDS;gene=Heatr5a;product=HEAT repeat-containing protein 5A isoform X3;protein_id=XP_006516075.1;extra_copy_number=0
CM058252.1	Liftoff	CDS	51451114	51451241	.	-	.	ID=cds-XP_006516075.1;Parent=rna-XM_006516012.4;Dbxref=GeneID:320487,GenBank:XP_006516075.1,MGI:MGI:2444133;Name=XP_006516075.1;gbkey=CDS;gene=Heatr5a;product=HEAT repeat-containing protein 5A isoform X3;protein_id=XP_006516075.1;extra_copy_number=0
CM058252.1	Liftoff	CDS	51452749	51452994	.	-	.	ID=cds-XP_006516075.1;Parent=rna-XM_006516012.4;Dbxref=GeneID:320487,GenBank:XP_006516075.1,MGI:MGI:2444133;Name=XP_006516075.1;gbkey=CDS;gene=Heatr5a;product=HEAT repeat-containing protein 5A isoform X3;protein_id=XP_006516075.1;extra_copy_number=0
CM058252.1	Liftoff	CDS	51455179	51455401	.	-	.	ID=cds-XP_006516075.1;Parent=rna-XM_006516012.4;Dbxref=GeneID:320487,GenBank:XP_006516075.1,MGI:MGI:2444133;Name=XP_006516075.1;gbkey=CDS;gene=Heatr5a;product=HEAT repeat-containing protein 5A isoform X3;protein_id=XP_006516075.1;extra_copy_number=0
CM058252.1	Liftoff	CDS	51455792	51455971	.	-	.	ID=cds-XP_006516075.1;Parent=rna-XM_006516012.4;Dbxref=GeneID:320487,GenBank:XP_006516075.1,MGI:MGI:2444133;Name=XP_006516075.1;gbkey=CDS;gene=Heatr5a;product=HEAT repeat-containing protein 5A isoform X3;protein_id=XP_006516075.1;extra_copy_number=0
CM058252.1	Liftoff	CDS	51458092	51458160	.	-	.	ID=cds-XP_006516075.1;Parent=rna-XM_006516012.4;Dbxref=GeneID:320487,GenBank:XP_006516075.1,MGI:MGI:2444133;Name=XP_006516075.1;gbkey=CDS;gene=Heatr5a;product=HEAT repeat-containing protein 5A isoform X3;protein_id=XP_006516075.1;extra_copy_number=0
CM058252.1	Liftoff	CDS	51459276	51459457	.	-	.	ID=cds-XP_006516075.1;Parent=rna-XM_006516012.4;Dbxref=GeneID:320487,GenBank:XP_006516075.1,MGI:MGI:2444133;Name=XP_006516075.1;gbkey=CDS;gene=Heatr5a;product=HEAT repeat-containing protein 5A isoform X3;protein_id=XP_006516075.1;extra_copy_number=0
CM058252.1	Liftoff	CDS	51460584	51460820	.	-	.	ID=cds-XP_006516075.1;Parent=rna-XM_006516012.4;Dbxref=GeneID:320487,GenBank:XP_006516075.1,MGI:MGI:2444133;Name=XP_006516075.1;gbkey=CDS;gene=Heatr5a;product=HEAT repeat-containing protein 5A isoform X3;protein_id=XP_006516075.1;extra_copy_number=0
CM058252.1	Liftoff	CDS	51466846	51467025	.	-	.	ID=cds-XP_006516075.1;Parent=rna-XM_006516012.4;Dbxref=GeneID:320487,GenBank:XP_006516075.1,MGI:MGI:2444133;Name=XP_006516075.1;gbkey=CDS;gene=Heatr5a;product=HEAT repeat-containing protein 5A isoform X3;protein_id=XP_006516075.1;extra_copy_number=0
CM058252.1	Liftoff	CDS	51471483	51471618	.	-	.	ID=cds-XP_006516075.1;Parent=rna-XM_006516012.4;Dbxref=GeneID:320487,GenBank:XP_006516075.1,MGI:MGI:2444133;Name=XP_006516075.1;gbkey=CDS;gene=Heatr5a;product=HEAT repeat-containing protein 5A isoform X3;protein_id=XP_006516075.1;extra_copy_number=0
CM058252.1	Liftoff	CDS	51476499	51476668	.	-	.	ID=cds-XP_006516075.1;Parent=rna-XM_006516012.4;Dbxref=GeneID:320487,GenBank:XP_006516075.1,MGI:MGI:2444133;Name=XP_006516075.1;gbkey=CDS;gene=Heatr5a;product=HEAT repeat-containing protein 5A isoform X3;protein_id=XP_006516075.1;extra_copy_number=0
CM058252.1	Liftoff	CDS	51477594	51477783	.	-	.	ID=cds-XP_006516075.1;Parent=rna-XM_006516012.4;Dbxref=GeneID:320487,GenBank:XP_006516075.1,MGI:MGI:2444133;Name=XP_006516075.1;gbkey=CDS;gene=Heatr5a;product=HEAT repeat-containing protein 5A isoform X3;protein_id=XP_006516075.1;extra_copy_number=0
CM058252.1	Liftoff	CDS	51480111	51480267	.	-	.	ID=cds-XP_006516075.1;Parent=rna-XM_006516012.4;Dbxref=GeneID:320487,GenBank:XP_006516075.1,MGI:MGI:2444133;Name=XP_006516075.1;gbkey=CDS;gene=Heatr5a;product=HEAT repeat-containing protein 5A isoform X3;protein_id=XP_006516075.1;extra_copy_number=0
CM058252.1	Liftoff	CDS	51481917	51482104	.	-	.	ID=cds-XP_006516075.1;Parent=rna-XM_006516012.4;Dbxref=GeneID:320487,GenBank:XP_006516075.1,MGI:MGI:2444133;Name=XP_006516075.1;gbkey=CDS;gene=Heatr5a;product=HEAT repeat-containing protein 5A isoform X3;protein_id=XP_006516075.1;extra_copy_number=0
CM058252.1	Liftoff	CDS	51482865	51482970	.	-	.	ID=cds-XP_006516075.1;Parent=rna-XM_006516012.4;Dbxref=GeneID:320487,GenBank:XP_006516075.1,MGI:MGI:2444133;Name=XP_006516075.1;gbkey=CDS;gene=Heatr5a;product=HEAT repeat-containing protein 5A isoform X3;protein_id=XP_006516075.1;extra_copy_number=0
CM058252.1	Liftoff	CDS	51486525	51486700	.	-	.	ID=cds-XP_006516075.1;Parent=rna-XM_006516012.4;Dbxref=GeneID:320487,GenBank:XP_006516075.1,MGI:MGI:2444133;Name=XP_006516075.1;gbkey=CDS;gene=Heatr5a;product=HEAT repeat-containing protein 5A isoform X3;protein_id=XP_006516075.1;extra_copy_number=0
CM058252.1	Liftoff	CDS	51486781	51486944	.	-	.	ID=cds-XP_006516075.1;Parent=rna-XM_006516012.4;Dbxref=GeneID:320487,GenBank:XP_006516075.1,MGI:MGI:2444133;Name=XP_006516075.1;gbkey=CDS;gene=Heatr5a;product=HEAT repeat-containing protein 5A isoform X3;protein_id=XP_006516075.1;extra_copy_number=0
CM058252.1	Liftoff	CDS	51491718	51491827	.	-	.	ID=cds-XP_006516075.1;Parent=rna-XM_006516012.4;Dbxref=GeneID:320487,GenBank:XP_006516075.1,MGI:MGI:2444133;Name=XP_006516075.1;gbkey=CDS;gene=Heatr5a;product=HEAT repeat-containing protein 5A isoform X3;protein_id=XP_006516075.1;extra_copy_number=0
CM058252.1	Liftoff	CDS	51499598	51499697	.	-	.	ID=cds-XP_006516075.1;Parent=rna-XM_006516012.4;Dbxref=GeneID:320487,GenBank:XP_006516075.1,MGI:MGI:2444133;Name=XP_006516075.1;gbkey=CDS;gene=Heatr5a;product=HEAT repeat-containing protein 5A isoform X3;protein_id=XP_006516075.1;extra_copy_number=0
CM058252.1	Liftoff	CDS	51501098	51501250	.	-	.	ID=cds-XP_006516075.1;Parent=rna-XM_006516012.4;Dbxref=GeneID:320487,GenBank:XP_006516075.1,MGI:MGI:2444133;Name=XP_006516075.1;gbkey=CDS;gene=Heatr5a;product=HEAT repeat-containing protein 5A isoform X3;protein_id=XP_006516075.1;extra_copy_number=0
CM058252.1	Liftoff	CDS	51506948	51507059	.	-	.	ID=cds-XP_006516075.1;Parent=rna-XM_006516012.4;Dbxref=GeneID:320487,GenBank:XP_006516075.1,MGI:MGI:2444133;Name=XP_006516075.1;gbkey=CDS;gene=Heatr5a;product=HEAT repeat-containing protein 5A isoform X3;protein_id=XP_006516075.1;extra_copy_number=0
CM058252.1	Liftoff	CDS	51509282	51509532	.	-	.	ID=cds-XP_006516075.1;Parent=rna-XM_006516012.4;Dbxref=GeneID:320487,GenBank:XP_006516075.1,MGI:MGI:2444133;Name=XP_006516075.1;gbkey=CDS;gene=Heatr5a;product=HEAT repeat-containing protein 5A isoform X3;protein_id=XP_006516075.1;extra_copy_number=0
CM058252.1	Liftoff	CDS	51511459	51511614	.	-	.	ID=cds-XP_006516075.1;Parent=rna-XM_006516012.4;Dbxref=GeneID:320487,GenBank:XP_006516075.1,MGI:MGI:2444133;Name=XP_006516075.1;gbkey=CDS;gene=Heatr5a;product=HEAT repeat-containing protein 5A isoform X3;protein_id=XP_006516075.1;extra_copy_number=0
CM058252.1	Liftoff	CDS	51512456	51512711	.	-	.	ID=cds-XP_006516075.1;Parent=rna-XM_006516012.4;Dbxref=GeneID:320487,GenBank:XP_006516075.1,MGI:MGI:2444133;Name=XP_006516075.1;gbkey=CDS;gene=Heatr5a;product=HEAT repeat-containing protein 5A isoform X3;protein_id=XP_006516075.1;extra_copy_number=0
CM058252.1	Liftoff	CDS	51514014	51514174	.	-	.	ID=cds-XP_006516075.1;Parent=rna-XM_006516012.4;Dbxref=GeneID:320487,GenBank:XP_006516075.1,MGI:MGI:2444133;Name=XP_006516075.1;gbkey=CDS;gene=Heatr5a;product=HEAT repeat-containing protein 5A isoform X3;protein_id=XP_006516075.1;extra_copy_number=0
CM058252.1	Liftoff	CDS	51516907	51517081	.	-	.	ID=cds-XP_006516075.1;Parent=rna-XM_006516012.4;Dbxref=GeneID:320487,GenBank:XP_006516075.1,MGI:MGI:2444133;Name=XP_006516075.1;gbkey=CDS;gene=Heatr5a;product=HEAT repeat-containing protein 5A isoform X3;protein_id=XP_006516075.1;extra_copy_number=0
CM058252.1	Liftoff	CDS	51517648	51517797	.	-	.	ID=cds-XP_006516075.1;Parent=rna-XM_006516012.4;Dbxref=GeneID:320487,GenBank:XP_006516075.1,MGI:MGI:2444133;Name=XP_006516075.1;gbkey=CDS;gene=Heatr5a;product=HEAT repeat-containing protein 5A isoform X3;protein_id=XP_006516075.1;extra_copy_number=0
CM058252.1	Liftoff	CDS	51518606	51518714	.	-	.	ID=cds-XP_006516075.1;Parent=rna-XM_006516012.4;Dbxref=GeneID:320487,GenBank:XP_006516075.1,MGI:MGI:2444133;Name=XP_006516075.1;gbkey=CDS;gene=Heatr5a;product=HEAT repeat-containing protein 5A isoform X3;protein_id=XP_006516075.1;extra_copy_number=0
CM058252.1	Liftoff	CDS	51520384	51520595	.	-	.	ID=cds-XP_006516075.1;Parent=rna-XM_006516012.4;Dbxref=GeneID:320487,GenBank:XP_006516075.1,MGI:MGI:2444133;Name=XP_006516075.1;gbkey=CDS;gene=Heatr5a;product=HEAT repeat-containing protein 5A isoform X3;protein_id=XP_006516075.1;extra_copy_number=0
CM058252.1	Liftoff	CDS	51522964	51523089	.	-	.	ID=cds-XP_006516075.1;Parent=rna-XM_006516012.4;Dbxref=GeneID:320487,GenBank:XP_006516075.1,MGI:MGI:2444133;Name=XP_006516075.1;gbkey=CDS;gene=Heatr5a;product=HEAT repeat-containing protein 5A isoform X3;protein_id=XP_006516075.1;extra_copy_number=0
CM058252.1	Liftoff	mRNA	51437398	51532862	.	-	.	ID=rna-XM_030246778.2;Parent=gene-Heatr5a;Dbxref=GeneID:320487,GenBank:XM_030246778.2,MGI:MGI:2444133;Name=XM_030246778.2;gbkey=mRNA;gene=Heatr5a;model_evidence=Supporting evidence includes similarity to: 6 mRNAs%2C 36 ESTs%2C 1 Protein%2C 407 long SRA reads%2C and 99%25 coverage of the annotated genomic feature by RNAseq alignments%2C including 10 samples with support for all annotated introns;product=HEAT repeat containing 5A%2C transcript variant X5;transcript_id=XM_030246778.2;matches_ref_protein=True;valid_ORF=True;extra_copy_number=0
CM058252.1	Liftoff	exon	51437398	51439143	.	-	.	ID=exon-XM_030246778.2-37;Parent=rna-XM_030246778.2;Dbxref=GeneID:320487,GenBank:XM_030246778.2,MGI:MGI:2444133;gbkey=mRNA;gene=Heatr5a;product=HEAT repeat containing 5A%2C transcript variant X5;transcript_id=XM_030246778.2;extra_copy_number=0
CM058252.1	Liftoff	exon	51440782	51440995	.	-	.	ID=exon-XM_030246778.2-36;Parent=rna-XM_030246778.2;Dbxref=GeneID:320487,GenBank:XM_030246778.2,MGI:MGI:2444133;gbkey=mRNA;gene=Heatr5a;product=HEAT repeat containing 5A%2C transcript variant X5;transcript_id=XM_030246778.2;extra_copy_number=0
CM058252.1	Liftoff	exon	51442641	51442792	.	-	.	ID=exon-XM_030246778.2-35;Parent=rna-XM_030246778.2;Dbxref=GeneID:320487,GenBank:XM_030246778.2,MGI:MGI:2444133;gbkey=mRNA;gene=Heatr5a;product=HEAT repeat containing 5A%2C transcript variant X5;transcript_id=XM_030246778.2;extra_copy_number=0
CM058252.1	Liftoff	exon	51445794	51446018	.	-	.	ID=exon-XM_030246778.2-34;Parent=rna-XM_030246778.2;Dbxref=GeneID:320487,GenBank:XM_030246778.2,MGI:MGI:2444133;gbkey=mRNA;gene=Heatr5a;product=HEAT repeat containing 5A%2C transcript variant X5;transcript_id=XM_030246778.2;extra_copy_number=0
CM058252.1	Liftoff	exon	51449525	51449797	.	-	.	ID=exon-XM_030246778.2-33;Parent=rna-XM_030246778.2;Dbxref=GeneID:320487,GenBank:XM_030246778.2,MGI:MGI:2444133;gbkey=mRNA;gene=Heatr5a;product=HEAT repeat containing 5A%2C transcript variant X5;transcript_id=XM_030246778.2;extra_copy_number=0
CM058252.1	Liftoff	exon	51450381	51450528	.	-	.	ID=exon-XM_030246778.2-32;Parent=rna-XM_030246778.2;Dbxref=GeneID:320487,GenBank:XM_030246778.2,MGI:MGI:2444133;gbkey=mRNA;gene=Heatr5a;product=HEAT repeat containing 5A%2C transcript variant X5;transcript_id=XM_030246778.2;extra_copy_number=0
CM058252.1	Liftoff	exon	51451114	51451241	.	-	.	ID=exon-XM_030246778.2-31;Parent=rna-XM_030246778.2;Dbxref=GeneID:320487,GenBank:XM_030246778.2,MGI:MGI:2444133;gbkey=mRNA;gene=Heatr5a;product=HEAT repeat containing 5A%2C transcript variant X5;transcript_id=XM_030246778.2;extra_copy_number=0
CM058252.1	Liftoff	exon	51452749	51452994	.	-	.	ID=exon-XM_030246778.2-30;Parent=rna-XM_030246778.2;Dbxref=GeneID:320487,GenBank:XM_030246778.2,MGI:MGI:2444133;gbkey=mRNA;gene=Heatr5a;product=HEAT repeat containing 5A%2C transcript variant X5;transcript_id=XM_030246778.2;extra_copy_number=0
CM058252.1	Liftoff	exon	51455179	51455401	.	-	.	ID=exon-XM_030246778.2-29;Parent=rna-XM_030246778.2;Dbxref=GeneID:320487,GenBank:XM_030246778.2,MGI:MGI:2444133;gbkey=mRNA;gene=Heatr5a;product=HEAT repeat containing 5A%2C transcript variant X5;transcript_id=XM_030246778.2;extra_copy_number=0
CM058252.1	Liftoff	exon	51455792	51455971	.	-	.	ID=exon-XM_030246778.2-28;Parent=rna-XM_030246778.2;Dbxref=GeneID:320487,GenBank:XM_030246778.2,MGI:MGI:2444133;gbkey=mRNA;gene=Heatr5a;product=HEAT repeat containing 5A%2C transcript variant X5;transcript_id=XM_030246778.2;extra_copy_number=0
CM058252.1	Liftoff	exon	51458092	51458160	.	-	.	ID=exon-XM_030246778.2-27;Parent=rna-XM_030246778.2;Dbxref=GeneID:320487,GenBank:XM_030246778.2,MGI:MGI:2444133;gbkey=mRNA;gene=Heatr5a;product=HEAT repeat containing 5A%2C transcript variant X5;transcript_id=XM_030246778.2;extra_copy_number=0
CM058252.1	Liftoff	exon	51459276	51459457	.	-	.	ID=exon-XM_030246778.2-26;Parent=rna-XM_030246778.2;Dbxref=GeneID:320487,GenBank:XM_030246778.2,MGI:MGI:2444133;gbkey=mRNA;gene=Heatr5a;product=HEAT repeat containing 5A%2C transcript variant X5;transcript_id=XM_030246778.2;extra_copy_number=0
CM058252.1	Liftoff	exon	51460584	51460820	.	-	.	ID=exon-XM_030246778.2-25;Parent=rna-XM_030246778.2;Dbxref=GeneID:320487,GenBank:XM_030246778.2,MGI:MGI:2444133;gbkey=mRNA;gene=Heatr5a;product=HEAT repeat containing 5A%2C transcript variant X5;transcript_id=XM_030246778.2;extra_copy_number=0
CM058252.1	Liftoff	exon	51466846	51467025	.	-	.	ID=exon-XM_030246778.2-24;Parent=rna-XM_030246778.2;Dbxref=GeneID:320487,GenBank:XM_030246778.2,MGI:MGI:2444133;gbkey=mRNA;gene=Heatr5a;product=HEAT repeat containing 5A%2C transcript variant X5;transcript_id=XM_030246778.2;extra_copy_number=0
CM058252.1	Liftoff	exon	51471483	51471618	.	-	.	ID=exon-XM_030246778.2-23;Parent=rna-XM_030246778.2;Dbxref=GeneID:320487,GenBank:XM_030246778.2,MGI:MGI:2444133;gbkey=mRNA;gene=Heatr5a;product=HEAT repeat containing 5A%2C transcript variant X5;transcript_id=XM_030246778.2;extra_copy_number=0
CM058252.1	Liftoff	exon	51473730	51473756	.	-	.	ID=exon-XM_030246778.2-22;Parent=rna-XM_030246778.2;Dbxref=GeneID:320487,GenBank:XM_030246778.2,MGI:MGI:2444133;gbkey=mRNA;gene=Heatr5a;product=HEAT repeat containing 5A%2C transcript variant X5;transcript_id=XM_030246778.2;extra_copy_number=0
CM058252.1	Liftoff	exon	51476499	51476668	.	-	.	ID=exon-XM_030246778.2-21;Parent=rna-XM_030246778.2;Dbxref=GeneID:320487,GenBank:XM_030246778.2,MGI:MGI:2444133;gbkey=mRNA;gene=Heatr5a;product=HEAT repeat containing 5A%2C transcript variant X5;transcript_id=XM_030246778.2;extra_copy_number=0
CM058252.1	Liftoff	exon	51477594	51477783	.	-	.	ID=exon-XM_030246778.2-20;Parent=rna-XM_030246778.2;Dbxref=GeneID:320487,GenBank:XM_030246778.2,MGI:MGI:2444133;gbkey=mRNA;gene=Heatr5a;product=HEAT repeat containing 5A%2C transcript variant X5;transcript_id=XM_030246778.2;extra_copy_number=0
CM058252.1	Liftoff	exon	51480111	51480267	.	-	.	ID=exon-XM_030246778.2-19;Parent=rna-XM_030246778.2;Dbxref=GeneID:320487,GenBank:XM_030246778.2,MGI:MGI:2444133;gbkey=mRNA;gene=Heatr5a;product=HEAT repeat containing 5A%2C transcript variant X5;transcript_id=XM_030246778.2;extra_copy_number=0
CM058252.1	Liftoff	exon	51481917	51482104	.	-	.	ID=exon-XM_030246778.2-18;Parent=rna-XM_030246778.2;Dbxref=GeneID:320487,GenBank:XM_030246778.2,MGI:MGI:2444133;gbkey=mRNA;gene=Heatr5a;product=HEAT repeat containing 5A%2C transcript variant X5;transcript_id=XM_030246778.2;extra_copy_number=0
CM058252.1	Liftoff	exon	51482865	51482970	.	-	.	ID=exon-XM_030246778.2-17;Parent=rna-XM_030246778.2;Dbxref=GeneID:320487,GenBank:XM_030246778.2,MGI:MGI:2444133;gbkey=mRNA;gene=Heatr5a;product=HEAT repeat containing 5A%2C transcript variant X5;transcript_id=XM_030246778.2;extra_copy_number=0
CM058252.1	Liftoff	exon	51486525	51486700	.	-	.	ID=exon-XM_030246778.2-16;Parent=rna-XM_030246778.2;Dbxref=GeneID:320487,GenBank:XM_030246778.2,MGI:MGI:2444133;gbkey=mRNA;gene=Heatr5a;product=HEAT repeat containing 5A%2C transcript variant X5;transcript_id=XM_030246778.2;extra_copy_number=0
CM058252.1	Liftoff	exon	51486781	51486944	.	-	.	ID=exon-XM_030246778.2-15;Parent=rna-XM_030246778.2;Dbxref=GeneID:320487,GenBank:XM_030246778.2,MGI:MGI:2444133;gbkey=mRNA;gene=Heatr5a;product=HEAT repeat containing 5A%2C transcript variant X5;transcript_id=XM_030246778.2;extra_copy_number=0
CM058252.1	Liftoff	exon	51491718	51491827	.	-	.	ID=exon-XM_030246778.2-14;Parent=rna-XM_030246778.2;Dbxref=GeneID:320487,GenBank:XM_030246778.2,MGI:MGI:2444133;gbkey=mRNA;gene=Heatr5a;product=HEAT repeat containing 5A%2C transcript variant X5;transcript_id=XM_030246778.2;extra_copy_number=0
CM058252.1	Liftoff	exon	51499598	51499697	.	-	.	ID=exon-XM_030246778.2-13;Parent=rna-XM_030246778.2;Dbxref=GeneID:320487,GenBank:XM_030246778.2,MGI:MGI:2444133;gbkey=mRNA;gene=Heatr5a;product=HEAT repeat containing 5A%2C transcript variant X5;transcript_id=XM_030246778.2;extra_copy_number=0
CM058252.1	Liftoff	exon	51501098	51501250	.	-	.	ID=exon-XM_030246778.2-12;Parent=rna-XM_030246778.2;Dbxref=GeneID:320487,GenBank:XM_030246778.2,MGI:MGI:2444133;gbkey=mRNA;gene=Heatr5a;product=HEAT repeat containing 5A%2C transcript variant X5;transcript_id=XM_030246778.2;extra_copy_number=0
CM058252.1	Liftoff	exon	51506948	51507059	.	-	.	ID=exon-XM_030246778.2-11;Parent=rna-XM_030246778.2;Dbxref=GeneID:320487,GenBank:XM_030246778.2,MGI:MGI:2444133;gbkey=mRNA;gene=Heatr5a;product=HEAT repeat containing 5A%2C transcript variant X5;transcript_id=XM_030246778.2;extra_copy_number=0
CM058252.1	Liftoff	exon	51509282	51509532	.	-	.	ID=exon-XM_030246778.2-10;Parent=rna-XM_030246778.2;Dbxref=GeneID:320487,GenBank:XM_030246778.2,MGI:MGI:2444133;gbkey=mRNA;gene=Heatr5a;product=HEAT repeat containing 5A%2C transcript variant X5;transcript_id=XM_030246778.2;extra_copy_number=0
CM058252.1	Liftoff	exon	51511459	51511614	.	-	.	ID=exon-XM_030246778.2-9;Parent=rna-XM_030246778.2;Dbxref=GeneID:320487,GenBank:XM_030246778.2,MGI:MGI:2444133;gbkey=mRNA;gene=Heatr5a;product=HEAT repeat containing 5A%2C transcript variant X5;transcript_id=XM_030246778.2;extra_copy_number=0
CM058252.1	Liftoff	exon	51512456	51512711	.	-	.	ID=exon-XM_030246778.2-8;Parent=rna-XM_030246778.2;Dbxref=GeneID:320487,GenBank:XM_030246778.2,MGI:MGI:2444133;gbkey=mRNA;gene=Heatr5a;product=HEAT repeat containing 5A%2C transcript variant X5;transcript_id=XM_030246778.2;extra_copy_number=0
CM058252.1	Liftoff	exon	51514014	51514174	.	-	.	ID=exon-XM_030246778.2-7;Parent=rna-XM_030246778.2;Dbxref=GeneID:320487,GenBank:XM_030246778.2,MGI:MGI:2444133;gbkey=mRNA;gene=Heatr5a;product=HEAT repeat containing 5A%2C transcript variant X5;transcript_id=XM_030246778.2;extra_copy_number=0
CM058252.1	Liftoff	exon	51516907	51517081	.	-	.	ID=exon-XM_030246778.2-6;Parent=rna-XM_030246778.2;Dbxref=GeneID:320487,GenBank:XM_030246778.2,MGI:MGI:2444133;gbkey=mRNA;gene=Heatr5a;product=HEAT repeat containing 5A%2C transcript variant X5;transcript_id=XM_030246778.2;extra_copy_number=0
CM058252.1	Liftoff	exon	51517648	51517797	.	-	.	ID=exon-XM_030246778.2-5;Parent=rna-XM_030246778.2;Dbxref=GeneID:320487,GenBank:XM_030246778.2,MGI:MGI:2444133;gbkey=mRNA;gene=Heatr5a;product=HEAT repeat containing 5A%2C transcript variant X5;transcript_id=XM_030246778.2;extra_copy_number=0
CM058252.1	Liftoff	exon	51518606	51518714	.	-	.	ID=exon-XM_030246778.2-4;Parent=rna-XM_030246778.2;Dbxref=GeneID:320487,GenBank:XM_030246778.2,MGI:MGI:2444133;gbkey=mRNA;gene=Heatr5a;product=HEAT repeat containing 5A%2C transcript variant X5;transcript_id=XM_030246778.2;extra_copy_number=0
CM058252.1	Liftoff	exon	51520384	51520751	.	-	.	ID=exon-XM_030246778.2-3;Parent=rna-XM_030246778.2;Dbxref=GeneID:320487,GenBank:XM_030246778.2,MGI:MGI:2444133;gbkey=mRNA;gene=Heatr5a;product=HEAT repeat containing 5A%2C transcript variant X5;transcript_id=XM_030246778.2;extra_copy_number=0
CM058252.1	Liftoff	exon	51522964	51523175	.	-	.	ID=exon-XM_030246778.2-2;Parent=rna-XM_030246778.2;Dbxref=GeneID:320487,GenBank:XM_030246778.2,MGI:MGI:2444133;gbkey=mRNA;gene=Heatr5a;product=HEAT repeat containing 5A%2C transcript variant X5;transcript_id=XM_030246778.2;extra_copy_number=0
CM058252.1	Liftoff	exon	51532737	51532862	.	-	.	ID=exon-XM_030246778.2-1;Parent=rna-XM_030246778.2;Dbxref=GeneID:320487,GenBank:XM_030246778.2,MGI:MGI:2444133;gbkey=mRNA;gene=Heatr5a;product=HEAT repeat containing 5A%2C transcript variant X5;transcript_id=XM_030246778.2;extra_copy_number=0
CM058252.1	Liftoff	CDS	51438839	51439143	.	-	.	ID=cds-XP_030102638.1;Parent=rna-XM_030246778.2;Dbxref=GeneID:320487,GenBank:XP_030102638.1,MGI:MGI:2444133;Name=XP_030102638.1;gbkey=CDS;gene=Heatr5a;product=HEAT repeat-containing protein 5A isoform X4;protein_id=XP_030102638.1;extra_copy_number=0
CM058252.1	Liftoff	CDS	51440782	51440995	.	-	.	ID=cds-XP_030102638.1;Parent=rna-XM_030246778.2;Dbxref=GeneID:320487,GenBank:XP_030102638.1,MGI:MGI:2444133;Name=XP_030102638.1;gbkey=CDS;gene=Heatr5a;product=HEAT repeat-containing protein 5A isoform X4;protein_id=XP_030102638.1;extra_copy_number=0
CM058252.1	Liftoff	CDS	51442641	51442792	.	-	.	ID=cds-XP_030102638.1;Parent=rna-XM_030246778.2;Dbxref=GeneID:320487,GenBank:XP_030102638.1,MGI:MGI:2444133;Name=XP_030102638.1;gbkey=CDS;gene=Heatr5a;product=HEAT repeat-containing protein 5A isoform X4;protein_id=XP_030102638.1;extra_copy_number=0
CM058252.1	Liftoff	CDS	51445794	51446018	.	-	.	ID=cds-XP_030102638.1;Parent=rna-XM_030246778.2;Dbxref=GeneID:320487,GenBank:XP_030102638.1,MGI:MGI:2444133;Name=XP_030102638.1;gbkey=CDS;gene=Heatr5a;product=HEAT repeat-containing protein 5A isoform X4;protein_id=XP_030102638.1;extra_copy_number=0
CM058252.1	Liftoff	CDS	51449525	51449797	.	-	.	ID=cds-XP_030102638.1;Parent=rna-XM_030246778.2;Dbxref=GeneID:320487,GenBank:XP_030102638.1,MGI:MGI:2444133;Name=XP_030102638.1;gbkey=CDS;gene=Heatr5a;product=HEAT repeat-containing protein 5A isoform X4;protein_id=XP_030102638.1;extra_copy_number=0
CM058252.1	Liftoff	CDS	51450381	51450528	.	-	.	ID=cds-XP_030102638.1;Parent=rna-XM_030246778.2;Dbxref=GeneID:320487,GenBank:XP_030102638.1,MGI:MGI:2444133;Name=XP_030102638.1;gbkey=CDS;gene=Heatr5a;product=HEAT repeat-containing protein 5A isoform X4;protein_id=XP_030102638.1;extra_copy_number=0
CM058252.1	Liftoff	CDS	51451114	51451241	.	-	.	ID=cds-XP_030102638.1;Parent=rna-XM_030246778.2;Dbxref=GeneID:320487,GenBank:XP_030102638.1,MGI:MGI:2444133;Name=XP_030102638.1;gbkey=CDS;gene=Heatr5a;product=HEAT repeat-containing protein 5A isoform X4;protein_id=XP_030102638.1;extra_copy_number=0
CM058252.1	Liftoff	CDS	51452749	51452994	.	-	.	ID=cds-XP_030102638.1;Parent=rna-XM_030246778.2;Dbxref=GeneID:320487,GenBank:XP_030102638.1,MGI:MGI:2444133;Name=XP_030102638.1;gbkey=CDS;gene=Heatr5a;product=HEAT repeat-containing protein 5A isoform X4;protein_id=XP_030102638.1;extra_copy_number=0
CM058252.1	Liftoff	CDS	51455179	51455401	.	-	.	ID=cds-XP_030102638.1;Parent=rna-XM_030246778.2;Dbxref=GeneID:320487,GenBank:XP_030102638.1,MGI:MGI:2444133;Name=XP_030102638.1;gbkey=CDS;gene=Heatr5a;product=HEAT repeat-containing protein 5A isoform X4;protein_id=XP_030102638.1;extra_copy_number=0
CM058252.1	Liftoff	CDS	51455792	51455971	.	-	.	ID=cds-XP_030102638.1;Parent=rna-XM_030246778.2;Dbxref=GeneID:320487,GenBank:XP_030102638.1,MGI:MGI:2444133;Name=XP_030102638.1;gbkey=CDS;gene=Heatr5a;product=HEAT repeat-containing protein 5A isoform X4;protein_id=XP_030102638.1;extra_copy_number=0
CM058252.1	Liftoff	CDS	51458092	51458160	.	-	.	ID=cds-XP_030102638.1;Parent=rna-XM_030246778.2;Dbxref=GeneID:320487,GenBank:XP_030102638.1,MGI:MGI:2444133;Name=XP_030102638.1;gbkey=CDS;gene=Heatr5a;product=HEAT repeat-containing protein 5A isoform X4;protein_id=XP_030102638.1;extra_copy_number=0
CM058252.1	Liftoff	CDS	51459276	51459457	.	-	.	ID=cds-XP_030102638.1;Parent=rna-XM_030246778.2;Dbxref=GeneID:320487,GenBank:XP_030102638.1,MGI:MGI:2444133;Name=XP_030102638.1;gbkey=CDS;gene=Heatr5a;product=HEAT repeat-containing protein 5A isoform X4;protein_id=XP_030102638.1;extra_copy_number=0
CM058252.1	Liftoff	CDS	51460584	51460820	.	-	.	ID=cds-XP_030102638.1;Parent=rna-XM_030246778.2;Dbxref=GeneID:320487,GenBank:XP_030102638.1,MGI:MGI:2444133;Name=XP_030102638.1;gbkey=CDS;gene=Heatr5a;product=HEAT repeat-containing protein 5A isoform X4;protein_id=XP_030102638.1;extra_copy_number=0
CM058252.1	Liftoff	CDS	51466846	51467025	.	-	.	ID=cds-XP_030102638.1;Parent=rna-XM_030246778.2;Dbxref=GeneID:320487,GenBank:XP_030102638.1,MGI:MGI:2444133;Name=XP_030102638.1;gbkey=CDS;gene=Heatr5a;product=HEAT repeat-containing protein 5A isoform X4;protein_id=XP_030102638.1;extra_copy_number=0
CM058252.1	Liftoff	CDS	51471483	51471618	.	-	.	ID=cds-XP_030102638.1;Parent=rna-XM_030246778.2;Dbxref=GeneID:320487,GenBank:XP_030102638.1,MGI:MGI:2444133;Name=XP_030102638.1;gbkey=CDS;gene=Heatr5a;product=HEAT repeat-containing protein 5A isoform X4;protein_id=XP_030102638.1;extra_copy_number=0
CM058252.1	Liftoff	CDS	51473730	51473756	.	-	.	ID=cds-XP_030102638.1;Parent=rna-XM_030246778.2;Dbxref=GeneID:320487,GenBank:XP_030102638.1,MGI:MGI:2444133;Name=XP_030102638.1;gbkey=CDS;gene=Heatr5a;product=HEAT repeat-containing protein 5A isoform X4;protein_id=XP_030102638.1;extra_copy_number=0
CM058252.1	Liftoff	CDS	51476499	51476668	.	-	.	ID=cds-XP_030102638.1;Parent=rna-XM_030246778.2;Dbxref=GeneID:320487,GenBank:XP_030102638.1,MGI:MGI:2444133;Name=XP_030102638.1;gbkey=CDS;gene=Heatr5a;product=HEAT repeat-containing protein 5A isoform X4;protein_id=XP_030102638.1;extra_copy_number=0
CM058252.1	Liftoff	CDS	51477594	51477783	.	-	.	ID=cds-XP_030102638.1;Parent=rna-XM_030246778.2;Dbxref=GeneID:320487,GenBank:XP_030102638.1,MGI:MGI:2444133;Name=XP_030102638.1;gbkey=CDS;gene=Heatr5a;product=HEAT repeat-containing protein 5A isoform X4;protein_id=XP_030102638.1;extra_copy_number=0
CM058252.1	Liftoff	CDS	51480111	51480267	.	-	.	ID=cds-XP_030102638.1;Parent=rna-XM_030246778.2;Dbxref=GeneID:320487,GenBank:XP_030102638.1,MGI:MGI:2444133;Name=XP_030102638.1;gbkey=CDS;gene=Heatr5a;product=HEAT repeat-containing protein 5A isoform X4;protein_id=XP_030102638.1;extra_copy_number=0
CM058252.1	Liftoff	CDS	51481917	51482104	.	-	.	ID=cds-XP_030102638.1;Parent=rna-XM_030246778.2;Dbxref=GeneID:320487,GenBank:XP_030102638.1,MGI:MGI:2444133;Name=XP_030102638.1;gbkey=CDS;gene=Heatr5a;product=HEAT repeat-containing protein 5A isoform X4;protein_id=XP_030102638.1;extra_copy_number=0
CM058252.1	Liftoff	CDS	51482865	51482970	.	-	.	ID=cds-XP_030102638.1;Parent=rna-XM_030246778.2;Dbxref=GeneID:320487,GenBank:XP_030102638.1,MGI:MGI:2444133;Name=XP_030102638.1;gbkey=CDS;gene=Heatr5a;product=HEAT repeat-containing protein 5A isoform X4;protein_id=XP_030102638.1;extra_copy_number=0
CM058252.1	Liftoff	CDS	51486525	51486700	.	-	.	ID=cds-XP_030102638.1;Parent=rna-XM_030246778.2;Dbxref=GeneID:320487,GenBank:XP_030102638.1,MGI:MGI:2444133;Name=XP_030102638.1;gbkey=CDS;gene=Heatr5a;product=HEAT repeat-containing protein 5A isoform X4;protein_id=XP_030102638.1;extra_copy_number=0
CM058252.1	Liftoff	CDS	51486781	51486944	.	-	.	ID=cds-XP_030102638.1;Parent=rna-XM_030246778.2;Dbxref=GeneID:320487,GenBank:XP_030102638.1,MGI:MGI:2444133;Name=XP_030102638.1;gbkey=CDS;gene=Heatr5a;product=HEAT repeat-containing protein 5A isoform X4;protein_id=XP_030102638.1;extra_copy_number=0
CM058252.1	Liftoff	CDS	51491718	51491827	.	-	.	ID=cds-XP_030102638.1;Parent=rna-XM_030246778.2;Dbxref=GeneID:320487,GenBank:XP_030102638.1,MGI:MGI:2444133;Name=XP_030102638.1;gbkey=CDS;gene=Heatr5a;product=HEAT repeat-containing protein 5A isoform X4;protein_id=XP_030102638.1;extra_copy_number=0
CM058252.1	Liftoff	CDS	51499598	51499697	.	-	.	ID=cds-XP_030102638.1;Parent=rna-XM_030246778.2;Dbxref=GeneID:320487,GenBank:XP_030102638.1,MGI:MGI:2444133;Name=XP_030102638.1;gbkey=CDS;gene=Heatr5a;product=HEAT repeat-containing protein 5A isoform X4;protein_id=XP_030102638.1;extra_copy_number=0
CM058252.1	Liftoff	CDS	51501098	51501250	.	-	.	ID=cds-XP_030102638.1;Parent=rna-XM_030246778.2;Dbxref=GeneID:320487,GenBank:XP_030102638.1,MGI:MGI:2444133;Name=XP_030102638.1;gbkey=CDS;gene=Heatr5a;product=HEAT repeat-containing protein 5A isoform X4;protein_id=XP_030102638.1;extra_copy_number=0
CM058252.1	Liftoff	CDS	51506948	51507059	.	-	.	ID=cds-XP_030102638.1;Parent=rna-XM_030246778.2;Dbxref=GeneID:320487,GenBank:XP_030102638.1,MGI:MGI:2444133;Name=XP_030102638.1;gbkey=CDS;gene=Heatr5a;product=HEAT repeat-containing protein 5A isoform X4;protein_id=XP_030102638.1;extra_copy_number=0
CM058252.1	Liftoff	CDS	51509282	51509532	.	-	.	ID=cds-XP_030102638.1;Parent=rna-XM_030246778.2;Dbxref=GeneID:320487,GenBank:XP_030102638.1,MGI:MGI:2444133;Name=XP_030102638.1;gbkey=CDS;gene=Heatr5a;product=HEAT repeat-containing protein 5A isoform X4;protein_id=XP_030102638.1;extra_copy_number=0
CM058252.1	Liftoff	CDS	51511459	51511614	.	-	.	ID=cds-XP_030102638.1;Parent=rna-XM_030246778.2;Dbxref=GeneID:320487,GenBank:XP_030102638.1,MGI:MGI:2444133;Name=XP_030102638.1;gbkey=CDS;gene=Heatr5a;product=HEAT repeat-containing protein 5A isoform X4;protein_id=XP_030102638.1;extra_copy_number=0
CM058252.1	Liftoff	CDS	51512456	51512711	.	-	.	ID=cds-XP_030102638.1;Parent=rna-XM_030246778.2;Dbxref=GeneID:320487,GenBank:XP_030102638.1,MGI:MGI:2444133;Name=XP_030102638.1;gbkey=CDS;gene=Heatr5a;product=HEAT repeat-containing protein 5A isoform X4;protein_id=XP_030102638.1;extra_copy_number=0
CM058252.1	Liftoff	CDS	51514014	51514174	.	-	.	ID=cds-XP_030102638.1;Parent=rna-XM_030246778.2;Dbxref=GeneID:320487,GenBank:XP_030102638.1,MGI:MGI:2444133;Name=XP_030102638.1;gbkey=CDS;gene=Heatr5a;product=HEAT repeat-containing protein 5A isoform X4;protein_id=XP_030102638.1;extra_copy_number=0
CM058252.1	Liftoff	CDS	51516907	51517081	.	-	.	ID=cds-XP_030102638.1;Parent=rna-XM_030246778.2;Dbxref=GeneID:320487,GenBank:XP_030102638.1,MGI:MGI:2444133;Name=XP_030102638.1;gbkey=CDS;gene=Heatr5a;product=HEAT repeat-containing protein 5A isoform X4;protein_id=XP_030102638.1;extra_copy_number=0
CM058252.1	Liftoff	CDS	51517648	51517797	.	-	.	ID=cds-XP_030102638.1;Parent=rna-XM_030246778.2;Dbxref=GeneID:320487,GenBank:XP_030102638.1,MGI:MGI:2444133;Name=XP_030102638.1;gbkey=CDS;gene=Heatr5a;product=HEAT repeat-containing protein 5A isoform X4;protein_id=XP_030102638.1;extra_copy_number=0
CM058252.1	Liftoff	CDS	51518606	51518620	.	-	.	ID=cds-XP_030102638.1;Parent=rna-XM_030246778.2;Dbxref=GeneID:320487,GenBank:XP_030102638.1,MGI:MGI:2444133;Name=XP_030102638.1;gbkey=CDS;gene=Heatr5a;product=HEAT repeat-containing protein 5A isoform X4;protein_id=XP_030102638.1;extra_copy_number=0
CM058252.1	Liftoff	mRNA	51437400	51532855	.	-	.	ID=rna-NM_177171.4;Parent=gene-Heatr5a;Dbxref=GeneID:320487,GenBank:NM_177171.4,MGI:MGI:2444133;Name=NM_177171.4;gbkey=mRNA;gene=Heatr5a;product=HEAT repeat containing 5A;tag=RefSeq Select;transcript_id=NM_177171.4;matches_ref_protein=True;valid_ORF=True;extra_copy_number=0
CM058252.1	Liftoff	exon	51437400	51439143	.	-	.	ID=exon-NM_177171.4-36;Parent=rna-NM_177171.4;Dbxref=GeneID:320487,GenBank:NM_177171.4,MGI:MGI:2444133;gbkey=mRNA;gene=Heatr5a;product=HEAT repeat containing 5A;tag=RefSeq Select;transcript_id=NM_177171.4;extra_copy_number=0
CM058252.1	Liftoff	exon	51440782	51440995	.	-	.	ID=exon-NM_177171.4-35;Parent=rna-NM_177171.4;Dbxref=GeneID:320487,GenBank:NM_177171.4,MGI:MGI:2444133;gbkey=mRNA;gene=Heatr5a;product=HEAT repeat containing 5A;tag=RefSeq Select;transcript_id=NM_177171.4;extra_copy_number=0
CM058252.1	Liftoff	exon	51442641	51442792	.	-	.	ID=exon-NM_177171.4-34;Parent=rna-NM_177171.4;Dbxref=GeneID:320487,GenBank:NM_177171.4,MGI:MGI:2444133;gbkey=mRNA;gene=Heatr5a;product=HEAT repeat containing 5A;tag=RefSeq Select;transcript_id=NM_177171.4;extra_copy_number=0
CM058252.1	Liftoff	exon	51445794	51446018	.	-	.	ID=exon-NM_177171.4-33;Parent=rna-NM_177171.4;Dbxref=GeneID:320487,GenBank:NM_177171.4,MGI:MGI:2444133;gbkey=mRNA;gene=Heatr5a;product=HEAT repeat containing 5A;tag=RefSeq Select;transcript_id=NM_177171.4;extra_copy_number=0
CM058252.1	Liftoff	exon	51449525	51449797	.	-	.	ID=exon-NM_177171.4-32;Parent=rna-NM_177171.4;Dbxref=GeneID:320487,GenBank:NM_177171.4,MGI:MGI:2444133;gbkey=mRNA;gene=Heatr5a;product=HEAT repeat containing 5A;tag=RefSeq Select;transcript_id=NM_177171.4;extra_copy_number=0
CM058252.1	Liftoff	exon	51450381	51450528	.	-	.	ID=exon-NM_177171.4-31;Parent=rna-NM_177171.4;Dbxref=GeneID:320487,GenBank:NM_177171.4,MGI:MGI:2444133;gbkey=mRNA;gene=Heatr5a;product=HEAT repeat containing 5A;tag=RefSeq Select;transcript_id=NM_177171.4;extra_copy_number=0
CM058252.1	Liftoff	exon	51451114	51451241	.	-	.	ID=exon-NM_177171.4-30;Parent=rna-NM_177171.4;Dbxref=GeneID:320487,GenBank:NM_177171.4,MGI:MGI:2444133;gbkey=mRNA;gene=Heatr5a;product=HEAT repeat containing 5A;tag=RefSeq Select;transcript_id=NM_177171.4;extra_copy_number=0
CM058252.1	Liftoff	exon	51452749	51452994	.	-	.	ID=exon-NM_177171.4-29;Parent=rna-NM_177171.4;Dbxref=GeneID:320487,GenBank:NM_177171.4,MGI:MGI:2444133;gbkey=mRNA;gene=Heatr5a;product=HEAT repeat containing 5A;tag=RefSeq Select;transcript_id=NM_177171.4;extra_copy_number=0
CM058252.1	Liftoff	exon	51455179	51455401	.	-	.	ID=exon-NM_177171.4-28;Parent=rna-NM_177171.4;Dbxref=GeneID:320487,GenBank:NM_177171.4,MGI:MGI:2444133;gbkey=mRNA;gene=Heatr5a;product=HEAT repeat containing 5A;tag=RefSeq Select;transcript_id=NM_177171.4;extra_copy_number=0
CM058252.1	Liftoff	exon	51455792	51455971	.	-	.	ID=exon-NM_177171.4-27;Parent=rna-NM_177171.4;Dbxref=GeneID:320487,GenBank:NM_177171.4,MGI:MGI:2444133;gbkey=mRNA;gene=Heatr5a;product=HEAT repeat containing 5A;tag=RefSeq Select;transcript_id=NM_177171.4;extra_copy_number=0
CM058252.1	Liftoff	exon	51458092	51458160	.	-	.	ID=exon-NM_177171.4-26;Parent=rna-NM_177171.4;Dbxref=GeneID:320487,GenBank:NM_177171.4,MGI:MGI:2444133;gbkey=mRNA;gene=Heatr5a;product=HEAT repeat containing 5A;tag=RefSeq Select;transcript_id=NM_177171.4;extra_copy_number=0
CM058252.1	Liftoff	exon	51459276	51459457	.	-	.	ID=exon-NM_177171.4-25;Parent=rna-NM_177171.4;Dbxref=GeneID:320487,GenBank:NM_177171.4,MGI:MGI:2444133;gbkey=mRNA;gene=Heatr5a;product=HEAT repeat containing 5A;tag=RefSeq Select;transcript_id=NM_177171.4;extra_copy_number=0
CM058252.1	Liftoff	exon	51460584	51460820	.	-	.	ID=exon-NM_177171.4-24;Parent=rna-NM_177171.4;Dbxref=GeneID:320487,GenBank:NM_177171.4,MGI:MGI:2444133;gbkey=mRNA;gene=Heatr5a;product=HEAT repeat containing 5A;tag=RefSeq Select;transcript_id=NM_177171.4;extra_copy_number=0
CM058252.1	Liftoff	exon	51466846	51467025	.	-	.	ID=exon-NM_177171.4-23;Parent=rna-NM_177171.4;Dbxref=GeneID:320487,GenBank:NM_177171.4,MGI:MGI:2444133;gbkey=mRNA;gene=Heatr5a;product=HEAT repeat containing 5A;tag=RefSeq Select;transcript_id=NM_177171.4;extra_copy_number=0
CM058252.1	Liftoff	exon	51471483	51471618	.	-	.	ID=exon-NM_177171.4-22;Parent=rna-NM_177171.4;Dbxref=GeneID:320487,GenBank:NM_177171.4,MGI:MGI:2444133;gbkey=mRNA;gene=Heatr5a;product=HEAT repeat containing 5A;tag=RefSeq Select;transcript_id=NM_177171.4;extra_copy_number=0
CM058252.1	Liftoff	exon	51476499	51476668	.	-	.	ID=exon-NM_177171.4-21;Parent=rna-NM_177171.4;Dbxref=GeneID:320487,GenBank:NM_177171.4,MGI:MGI:2444133;gbkey=mRNA;gene=Heatr5a;product=HEAT repeat containing 5A;tag=RefSeq Select;transcript_id=NM_177171.4;extra_copy_number=0
CM058252.1	Liftoff	exon	51477594	51477783	.	-	.	ID=exon-NM_177171.4-20;Parent=rna-NM_177171.4;Dbxref=GeneID:320487,GenBank:NM_177171.4,MGI:MGI:2444133;gbkey=mRNA;gene=Heatr5a;product=HEAT repeat containing 5A;tag=RefSeq Select;transcript_id=NM_177171.4;extra_copy_number=0
CM058252.1	Liftoff	exon	51480111	51480267	.	-	.	ID=exon-NM_177171.4-19;Parent=rna-NM_177171.4;Dbxref=GeneID:320487,GenBank:NM_177171.4,MGI:MGI:2444133;gbkey=mRNA;gene=Heatr5a;product=HEAT repeat containing 5A;tag=RefSeq Select;transcript_id=NM_177171.4;extra_copy_number=0
CM058252.1	Liftoff	exon	51481917	51482104	.	-	.	ID=exon-NM_177171.4-18;Parent=rna-NM_177171.4;Dbxref=GeneID:320487,GenBank:NM_177171.4,MGI:MGI:2444133;gbkey=mRNA;gene=Heatr5a;product=HEAT repeat containing 5A;tag=RefSeq Select;transcript_id=NM_177171.4;extra_copy_number=0
CM058252.1	Liftoff	exon	51482865	51482970	.	-	.	ID=exon-NM_177171.4-17;Parent=rna-NM_177171.4;Dbxref=GeneID:320487,GenBank:NM_177171.4,MGI:MGI:2444133;gbkey=mRNA;gene=Heatr5a;product=HEAT repeat containing 5A;tag=RefSeq Select;transcript_id=NM_177171.4;extra_copy_number=0
CM058252.1	Liftoff	exon	51486525	51486700	.	-	.	ID=exon-NM_177171.4-16;Parent=rna-NM_177171.4;Dbxref=GeneID:320487,GenBank:NM_177171.4,MGI:MGI:2444133;gbkey=mRNA;gene=Heatr5a;product=HEAT repeat containing 5A;tag=RefSeq Select;transcript_id=NM_177171.4;extra_copy_number=0
CM058252.1	Liftoff	exon	51486781	51486944	.	-	.	ID=exon-NM_177171.4-15;Parent=rna-NM_177171.4;Dbxref=GeneID:320487,GenBank:NM_177171.4,MGI:MGI:2444133;gbkey=mRNA;gene=Heatr5a;product=HEAT repeat containing 5A;tag=RefSeq Select;transcript_id=NM_177171.4;extra_copy_number=0
CM058252.1	Liftoff	exon	51491718	51491827	.	-	.	ID=exon-NM_177171.4-14;Parent=rna-NM_177171.4;Dbxref=GeneID:320487,GenBank:NM_177171.4,MGI:MGI:2444133;gbkey=mRNA;gene=Heatr5a;product=HEAT repeat containing 5A;tag=RefSeq Select;transcript_id=NM_177171.4;extra_copy_number=0
CM058252.1	Liftoff	exon	51499598	51499697	.	-	.	ID=exon-NM_177171.4-13;Parent=rna-NM_177171.4;Dbxref=GeneID:320487,GenBank:NM_177171.4,MGI:MGI:2444133;gbkey=mRNA;gene=Heatr5a;product=HEAT repeat containing 5A;tag=RefSeq Select;transcript_id=NM_177171.4;extra_copy_number=0
CM058252.1	Liftoff	exon	51501098	51501250	.	-	.	ID=exon-NM_177171.4-12;Parent=rna-NM_177171.4;Dbxref=GeneID:320487,GenBank:NM_177171.4,MGI:MGI:2444133;gbkey=mRNA;gene=Heatr5a;product=HEAT repeat containing 5A;tag=RefSeq Select;transcript_id=NM_177171.4;extra_copy_number=0
CM058252.1	Liftoff	exon	51506948	51507059	.	-	.	ID=exon-NM_177171.4-11;Parent=rna-NM_177171.4;Dbxref=GeneID:320487,GenBank:NM_177171.4,MGI:MGI:2444133;gbkey=mRNA;gene=Heatr5a;product=HEAT repeat containing 5A;tag=RefSeq Select;transcript_id=NM_177171.4;extra_copy_number=0
CM058252.1	Liftoff	exon	51509282	51509532	.	-	.	ID=exon-NM_177171.4-10;Parent=rna-NM_177171.4;Dbxref=GeneID:320487,GenBank:NM_177171.4,MGI:MGI:2444133;gbkey=mRNA;gene=Heatr5a;product=HEAT repeat containing 5A;tag=RefSeq Select;transcript_id=NM_177171.4;extra_copy_number=0
CM058252.1	Liftoff	exon	51511459	51511614	.	-	.	ID=exon-NM_177171.4-9;Parent=rna-NM_177171.4;Dbxref=GeneID:320487,GenBank:NM_177171.4,MGI:MGI:2444133;gbkey=mRNA;gene=Heatr5a;product=HEAT repeat containing 5A;tag=RefSeq Select;transcript_id=NM_177171.4;extra_copy_number=0
CM058252.1	Liftoff	exon	51512456	51512711	.	-	.	ID=exon-NM_177171.4-8;Parent=rna-NM_177171.4;Dbxref=GeneID:320487,GenBank:NM_177171.4,MGI:MGI:2444133;gbkey=mRNA;gene=Heatr5a;product=HEAT repeat containing 5A;tag=RefSeq Select;transcript_id=NM_177171.4;extra_copy_number=0
CM058252.1	Liftoff	exon	51514014	51514171	.	-	.	ID=exon-NM_177171.4-7;Parent=rna-NM_177171.4;Dbxref=GeneID:320487,GenBank:NM_177171.4,MGI:MGI:2444133;gbkey=mRNA;gene=Heatr5a;product=HEAT repeat containing 5A;tag=RefSeq Select;transcript_id=NM_177171.4;extra_copy_number=0
CM058252.1	Liftoff	exon	51516907	51517081	.	-	.	ID=exon-NM_177171.4-6;Parent=rna-NM_177171.4;Dbxref=GeneID:320487,GenBank:NM_177171.4,MGI:MGI:2444133;gbkey=mRNA;gene=Heatr5a;product=HEAT repeat containing 5A;tag=RefSeq Select;transcript_id=NM_177171.4;extra_copy_number=0
CM058252.1	Liftoff	exon	51517648	51517797	.	-	.	ID=exon-NM_177171.4-5;Parent=rna-NM_177171.4;Dbxref=GeneID:320487,GenBank:NM_177171.4,MGI:MGI:2444133;gbkey=mRNA;gene=Heatr5a;product=HEAT repeat containing 5A;tag=RefSeq Select;transcript_id=NM_177171.4;extra_copy_number=0
CM058252.1	Liftoff	exon	51518606	51518714	.	-	.	ID=exon-NM_177171.4-4;Parent=rna-NM_177171.4;Dbxref=GeneID:320487,GenBank:NM_177171.4,MGI:MGI:2444133;gbkey=mRNA;gene=Heatr5a;product=HEAT repeat containing 5A;tag=RefSeq Select;transcript_id=NM_177171.4;extra_copy_number=0
CM058252.1	Liftoff	exon	51520384	51520595	.	-	.	ID=exon-NM_177171.4-3;Parent=rna-NM_177171.4;Dbxref=GeneID:320487,GenBank:NM_177171.4,MGI:MGI:2444133;gbkey=mRNA;gene=Heatr5a;product=HEAT repeat containing 5A;tag=RefSeq Select;transcript_id=NM_177171.4;extra_copy_number=0
CM058252.1	Liftoff	exon	51522964	51523175	.	-	.	ID=exon-NM_177171.4-2;Parent=rna-NM_177171.4;Dbxref=GeneID:320487,GenBank:NM_177171.4,MGI:MGI:2444133;gbkey=mRNA;gene=Heatr5a;product=HEAT repeat containing 5A;tag=RefSeq Select;transcript_id=NM_177171.4;extra_copy_number=0
CM058252.1	Liftoff	exon	51532737	51532855	.	-	.	ID=exon-NM_177171.4-1;Parent=rna-NM_177171.4;Dbxref=GeneID:320487,GenBank:NM_177171.4,MGI:MGI:2444133;gbkey=mRNA;gene=Heatr5a;product=HEAT repeat containing 5A;tag=RefSeq Select;transcript_id=NM_177171.4;extra_copy_number=0
CM058252.1	Liftoff	CDS	51438839	51439143	.	-	.	ID=cds-NP_796145.2;Parent=rna-NM_177171.4;Dbxref=CCDS:CCDS25902.1,GeneID:320487,GenBank:NP_796145.2,MGI:MGI:2444133;Name=NP_796145.2;gbkey=CDS;gene=Heatr5a;product=HEAT repeat-containing protein 5A;protein_id=NP_796145.2;tag=RefSeq Select;extra_copy_number=0
CM058252.1	Liftoff	CDS	51440782	51440995	.	-	.	ID=cds-NP_796145.2;Parent=rna-NM_177171.4;Dbxref=CCDS:CCDS25902.1,GeneID:320487,GenBank:NP_796145.2,MGI:MGI:2444133;Name=NP_796145.2;gbkey=CDS;gene=Heatr5a;product=HEAT repeat-containing protein 5A;protein_id=NP_796145.2;tag=RefSeq Select;extra_copy_number=0
CM058252.1	Liftoff	CDS	51442641	51442792	.	-	.	ID=cds-NP_796145.2;Parent=rna-NM_177171.4;Dbxref=CCDS:CCDS25902.1,GeneID:320487,GenBank:NP_796145.2,MGI:MGI:2444133;Name=NP_796145.2;gbkey=CDS;gene=Heatr5a;product=HEAT repeat-containing protein 5A;protein_id=NP_796145.2;tag=RefSeq Select;extra_copy_number=0
CM058252.1	Liftoff	CDS	51445794	51446018	.	-	.	ID=cds-NP_796145.2;Parent=rna-NM_177171.4;Dbxref=CCDS:CCDS25902.1,GeneID:320487,GenBank:NP_796145.2,MGI:MGI:2444133;Name=NP_796145.2;gbkey=CDS;gene=Heatr5a;product=HEAT repeat-containing protein 5A;protein_id=NP_796145.2;tag=RefSeq Select;extra_copy_number=0
CM058252.1	Liftoff	CDS	51449525	51449797	.	-	.	ID=cds-NP_796145.2;Parent=rna-NM_177171.4;Dbxref=CCDS:CCDS25902.1,GeneID:320487,GenBank:NP_796145.2,MGI:MGI:2444133;Name=NP_796145.2;gbkey=CDS;gene=Heatr5a;product=HEAT repeat-containing protein 5A;protein_id=NP_796145.2;tag=RefSeq Select;extra_copy_number=0
CM058252.1	Liftoff	CDS	51450381	51450528	.	-	.	ID=cds-NP_796145.2;Parent=rna-NM_177171.4;Dbxref=CCDS:CCDS25902.1,GeneID:320487,GenBank:NP_796145.2,MGI:MGI:2444133;Name=NP_796145.2;gbkey=CDS;gene=Heatr5a;product=HEAT repeat-containing protein 5A;protein_id=NP_796145.2;tag=RefSeq Select;extra_copy_number=0
CM058252.1	Liftoff	CDS	51451114	51451241	.	-	.	ID=cds-NP_796145.2;Parent=rna-NM_177171.4;Dbxref=CCDS:CCDS25902.1,GeneID:320487,GenBank:NP_796145.2,MGI:MGI:2444133;Name=NP_796145.2;gbkey=CDS;gene=Heatr5a;product=HEAT repeat-containing protein 5A;protein_id=NP_796145.2;tag=RefSeq Select;extra_copy_number=0
CM058252.1	Liftoff	CDS	51452749	51452994	.	-	.	ID=cds-NP_796145.2;Parent=rna-NM_177171.4;Dbxref=CCDS:CCDS25902.1,GeneID:320487,GenBank:NP_796145.2,MGI:MGI:2444133;Name=NP_796145.2;gbkey=CDS;gene=Heatr5a;product=HEAT repeat-containing protein 5A;protein_id=NP_796145.2;tag=RefSeq Select;extra_copy_number=0
CM058252.1	Liftoff	CDS	51455179	51455401	.	-	.	ID=cds-NP_796145.2;Parent=rna-NM_177171.4;Dbxref=CCDS:CCDS25902.1,GeneID:320487,GenBank:NP_796145.2,MGI:MGI:2444133;Name=NP_796145.2;gbkey=CDS;gene=Heatr5a;product=HEAT repeat-containing protein 5A;protein_id=NP_796145.2;tag=RefSeq Select;extra_copy_number=0
CM058252.1	Liftoff	CDS	51455792	51455971	.	-	.	ID=cds-NP_796145.2;Parent=rna-NM_177171.4;Dbxref=CCDS:CCDS25902.1,GeneID:320487,GenBank:NP_796145.2,MGI:MGI:2444133;Name=NP_796145.2;gbkey=CDS;gene=Heatr5a;product=HEAT repeat-containing protein 5A;protein_id=NP_796145.2;tag=RefSeq Select;extra_copy_number=0
CM058252.1	Liftoff	CDS	51458092	51458160	.	-	.	ID=cds-NP_796145.2;Parent=rna-NM_177171.4;Dbxref=CCDS:CCDS25902.1,GeneID:320487,GenBank:NP_796145.2,MGI:MGI:2444133;Name=NP_796145.2;gbkey=CDS;gene=Heatr5a;product=HEAT repeat-containing protein 5A;protein_id=NP_796145.2;tag=RefSeq Select;extra_copy_number=0
CM058252.1	Liftoff	CDS	51459276	51459457	.	-	.	ID=cds-NP_796145.2;Parent=rna-NM_177171.4;Dbxref=CCDS:CCDS25902.1,GeneID:320487,GenBank:NP_796145.2,MGI:MGI:2444133;Name=NP_796145.2;gbkey=CDS;gene=Heatr5a;product=HEAT repeat-containing protein 5A;protein_id=NP_796145.2;tag=RefSeq Select;extra_copy_number=0
CM058252.1	Liftoff	CDS	51460584	51460820	.	-	.	ID=cds-NP_796145.2;Parent=rna-NM_177171.4;Dbxref=CCDS:CCDS25902.1,GeneID:320487,GenBank:NP_796145.2,MGI:MGI:2444133;Name=NP_796145.2;gbkey=CDS;gene=Heatr5a;product=HEAT repeat-containing protein 5A;protein_id=NP_796145.2;tag=RefSeq Select;extra_copy_number=0
CM058252.1	Liftoff	CDS	51466846	51467025	.	-	.	ID=cds-NP_796145.2;Parent=rna-NM_177171.4;Dbxref=CCDS:CCDS25902.1,GeneID:320487,GenBank:NP_796145.2,MGI:MGI:2444133;Name=NP_796145.2;gbkey=CDS;gene=Heatr5a;product=HEAT repeat-containing protein 5A;protein_id=NP_796145.2;tag=RefSeq Select;extra_copy_number=0
CM058252.1	Liftoff	CDS	51471483	51471618	.	-	.	ID=cds-NP_796145.2;Parent=rna-NM_177171.4;Dbxref=CCDS:CCDS25902.1,GeneID:320487,GenBank:NP_796145.2,MGI:MGI:2444133;Name=NP_796145.2;gbkey=CDS;gene=Heatr5a;product=HEAT repeat-containing protein 5A;protein_id=NP_796145.2;tag=RefSeq Select;extra_copy_number=0
CM058252.1	Liftoff	CDS	51476499	51476668	.	-	.	ID=cds-NP_796145.2;Parent=rna-NM_177171.4;Dbxref=CCDS:CCDS25902.1,GeneID:320487,GenBank:NP_796145.2,MGI:MGI:2444133;Name=NP_796145.2;gbkey=CDS;gene=Heatr5a;product=HEAT repeat-containing protein 5A;protein_id=NP_796145.2;tag=RefSeq Select;extra_copy_number=0
CM058252.1	Liftoff	CDS	51477594	51477783	.	-	.	ID=cds-NP_796145.2;Parent=rna-NM_177171.4;Dbxref=CCDS:CCDS25902.1,GeneID:320487,GenBank:NP_796145.2,MGI:MGI:2444133;Name=NP_796145.2;gbkey=CDS;gene=Heatr5a;product=HEAT repeat-containing protein 5A;protein_id=NP_796145.2;tag=RefSeq Select;extra_copy_number=0
CM058252.1	Liftoff	CDS	51480111	51480267	.	-	.	ID=cds-NP_796145.2;Parent=rna-NM_177171.4;Dbxref=CCDS:CCDS25902.1,GeneID:320487,GenBank:NP_796145.2,MGI:MGI:2444133;Name=NP_796145.2;gbkey=CDS;gene=Heatr5a;product=HEAT repeat-containing protein 5A;protein_id=NP_796145.2;tag=RefSeq Select;extra_copy_number=0
CM058252.1	Liftoff	CDS	51481917	51482104	.	-	.	ID=cds-NP_796145.2;Parent=rna-NM_177171.4;Dbxref=CCDS:CCDS25902.1,GeneID:320487,GenBank:NP_796145.2,MGI:MGI:2444133;Name=NP_796145.2;gbkey=CDS;gene=Heatr5a;product=HEAT repeat-containing protein 5A;protein_id=NP_796145.2;tag=RefSeq Select;extra_copy_number=0
CM058252.1	Liftoff	CDS	51482865	51482970	.	-	.	ID=cds-NP_796145.2;Parent=rna-NM_177171.4;Dbxref=CCDS:CCDS25902.1,GeneID:320487,GenBank:NP_796145.2,MGI:MGI:2444133;Name=NP_796145.2;gbkey=CDS;gene=Heatr5a;product=HEAT repeat-containing protein 5A;protein_id=NP_796145.2;tag=RefSeq Select;extra_copy_number=0
CM058252.1	Liftoff	CDS	51486525	51486700	.	-	.	ID=cds-NP_796145.2;Parent=rna-NM_177171.4;Dbxref=CCDS:CCDS25902.1,GeneID:320487,GenBank:NP_796145.2,MGI:MGI:2444133;Name=NP_796145.2;gbkey=CDS;gene=Heatr5a;product=HEAT repeat-containing protein 5A;protein_id=NP_796145.2;tag=RefSeq Select;extra_copy_number=0
CM058252.1	Liftoff	CDS	51486781	51486944	.	-	.	ID=cds-NP_796145.2;Parent=rna-NM_177171.4;Dbxref=CCDS:CCDS25902.1,GeneID:320487,GenBank:NP_796145.2,MGI:MGI:2444133;Name=NP_796145.2;gbkey=CDS;gene=Heatr5a;product=HEAT repeat-containing protein 5A;protein_id=NP_796145.2;tag=RefSeq Select;extra_copy_number=0
CM058252.1	Liftoff	CDS	51491718	51491827	.	-	.	ID=cds-NP_796145.2;Parent=rna-NM_177171.4;Dbxref=CCDS:CCDS25902.1,GeneID:320487,GenBank:NP_796145.2,MGI:MGI:2444133;Name=NP_796145.2;gbkey=CDS;gene=Heatr5a;product=HEAT repeat-containing protein 5A;protein_id=NP_796145.2;tag=RefSeq Select;extra_copy_number=0
CM058252.1	Liftoff	CDS	51499598	51499697	.	-	.	ID=cds-NP_796145.2;Parent=rna-NM_177171.4;Dbxref=CCDS:CCDS25902.1,GeneID:320487,GenBank:NP_796145.2,MGI:MGI:2444133;Name=NP_796145.2;gbkey=CDS;gene=Heatr5a;product=HEAT repeat-containing protein 5A;protein_id=NP_796145.2;tag=RefSeq Select;extra_copy_number=0
CM058252.1	Liftoff	CDS	51501098	51501250	.	-	.	ID=cds-NP_796145.2;Parent=rna-NM_177171.4;Dbxref=CCDS:CCDS25902.1,GeneID:320487,GenBank:NP_796145.2,MGI:MGI:2444133;Name=NP_796145.2;gbkey=CDS;gene=Heatr5a;product=HEAT repeat-containing protein 5A;protein_id=NP_796145.2;tag=RefSeq Select;extra_copy_number=0
CM058252.1	Liftoff	CDS	51506948	51507059	.	-	.	ID=cds-NP_796145.2;Parent=rna-NM_177171.4;Dbxref=CCDS:CCDS25902.1,GeneID:320487,GenBank:NP_796145.2,MGI:MGI:2444133;Name=NP_796145.2;gbkey=CDS;gene=Heatr5a;product=HEAT repeat-containing protein 5A;protein_id=NP_796145.2;tag=RefSeq Select;extra_copy_number=0
CM058252.1	Liftoff	CDS	51509282	51509532	.	-	.	ID=cds-NP_796145.2;Parent=rna-NM_177171.4;Dbxref=CCDS:CCDS25902.1,GeneID:320487,GenBank:NP_796145.2,MGI:MGI:2444133;Name=NP_796145.2;gbkey=CDS;gene=Heatr5a;product=HEAT repeat-containing protein 5A;protein_id=NP_796145.2;tag=RefSeq Select;extra_copy_number=0
CM058252.1	Liftoff	CDS	51511459	51511614	.	-	.	ID=cds-NP_796145.2;Parent=rna-NM_177171.4;Dbxref=CCDS:CCDS25902.1,GeneID:320487,GenBank:NP_796145.2,MGI:MGI:2444133;Name=NP_796145.2;gbkey=CDS;gene=Heatr5a;product=HEAT repeat-containing protein 5A;protein_id=NP_796145.2;tag=RefSeq Select;extra_copy_number=0
CM058252.1	Liftoff	CDS	51512456	51512711	.	-	.	ID=cds-NP_796145.2;Parent=rna-NM_177171.4;Dbxref=CCDS:CCDS25902.1,GeneID:320487,GenBank:NP_796145.2,MGI:MGI:2444133;Name=NP_796145.2;gbkey=CDS;gene=Heatr5a;product=HEAT repeat-containing protein 5A;protein_id=NP_796145.2;tag=RefSeq Select;extra_copy_number=0
CM058252.1	Liftoff	CDS	51514014	51514171	.	-	.	ID=cds-NP_796145.2;Parent=rna-NM_177171.4;Dbxref=CCDS:CCDS25902.1,GeneID:320487,GenBank:NP_796145.2,MGI:MGI:2444133;Name=NP_796145.2;gbkey=CDS;gene=Heatr5a;product=HEAT repeat-containing protein 5A;protein_id=NP_796145.2;tag=RefSeq Select;extra_copy_number=0
CM058252.1	Liftoff	CDS	51516907	51517081	.	-	.	ID=cds-NP_796145.2;Parent=rna-NM_177171.4;Dbxref=CCDS:CCDS25902.1,GeneID:320487,GenBank:NP_796145.2,MGI:MGI:2444133;Name=NP_796145.2;gbkey=CDS;gene=Heatr5a;product=HEAT repeat-containing protein 5A;protein_id=NP_796145.2;tag=RefSeq Select;extra_copy_number=0
CM058252.1	Liftoff	CDS	51517648	51517797	.	-	.	ID=cds-NP_796145.2;Parent=rna-NM_177171.4;Dbxref=CCDS:CCDS25902.1,GeneID:320487,GenBank:NP_796145.2,MGI:MGI:2444133;Name=NP_796145.2;gbkey=CDS;gene=Heatr5a;product=HEAT repeat-containing protein 5A;protein_id=NP_796145.2;tag=RefSeq Select;extra_copy_number=0
CM058252.1	Liftoff	CDS	51518606	51518714	.	-	.	ID=cds-NP_796145.2;Parent=rna-NM_177171.4;Dbxref=CCDS:CCDS25902.1,GeneID:320487,GenBank:NP_796145.2,MGI:MGI:2444133;Name=NP_796145.2;gbkey=CDS;gene=Heatr5a;product=HEAT repeat-containing protein 5A;protein_id=NP_796145.2;tag=RefSeq Select;extra_copy_number=0
CM058252.1	Liftoff	CDS	51520384	51520595	.	-	.	ID=cds-NP_796145.2;Parent=rna-NM_177171.4;Dbxref=CCDS:CCDS25902.1,GeneID:320487,GenBank:NP_796145.2,MGI:MGI:2444133;Name=NP_796145.2;gbkey=CDS;gene=Heatr5a;product=HEAT repeat-containing protein 5A;protein_id=NP_796145.2;tag=RefSeq Select;extra_copy_number=0
CM058252.1	Liftoff	CDS	51522964	51523089	.	-	.	ID=cds-NP_796145.2;Parent=rna-NM_177171.4;Dbxref=CCDS:CCDS25902.1,GeneID:320487,GenBank:NP_796145.2,MGI:MGI:2444133;Name=NP_796145.2;gbkey=CDS;gene=Heatr5a;product=HEAT repeat-containing protein 5A;protein_id=NP_796145.2;tag=RefSeq Select;extra_copy_number=0
CM058252.1	Liftoff	gene	51549844	51568046	.	-	.	ID=gene-Dtd2;Dbxref=GeneID:328092,MGI:MGI:1923485;Name=Dtd2;description=D-tyrosyl-tRNA deacylase 2;gbkey=Gene;gene=Dtd2;gene_biotype=protein_coding;gene_synonym=4930578F06Rik,6530401N04Rik,ATD,B830049N13Rik;coverage=1.0;sequence_ID=1.0;valid_ORFs=4;extra_copy_number=0;copy_num_ID=gene-Dtd2_0
CM058252.1	Liftoff	mRNA	51549844	51568046	.	-	.	ID=rna-NM_001347404.1;Parent=gene-Dtd2;Dbxref=GeneID:328092,GenBank:NM_001347404.1,MGI:MGI:1923485;Name=NM_001347404.1;gbkey=mRNA;gene=Dtd2;product=D-tyrosyl-tRNA deacylase 2%2C transcript variant 1;transcript_id=NM_001347404.1;matches_ref_protein=True;valid_ORF=True;extra_copy_number=0
CM058252.1	Liftoff	exon	51549844	51550393	.	-	.	ID=exon-NM_001347404.1-4;Parent=rna-NM_001347404.1;Dbxref=GeneID:328092,GenBank:NM_001347404.1,MGI:MGI:1923485;gbkey=mRNA;gene=Dtd2;product=D-tyrosyl-tRNA deacylase 2%2C transcript variant 1;transcript_id=NM_001347404.1;extra_copy_number=0
CM058252.1	Liftoff	exon	51561142	51561412	.	-	.	ID=exon-NM_001347404.1-3;Parent=rna-NM_001347404.1;Dbxref=GeneID:328092,GenBank:NM_001347404.1,MGI:MGI:1923485;gbkey=mRNA;gene=Dtd2;product=D-tyrosyl-tRNA deacylase 2%2C transcript variant 1;transcript_id=NM_001347404.1;extra_copy_number=0
CM058252.1	Liftoff	exon	51566418	51566487	.	-	.	ID=exon-NM_001347404.1-2;Parent=rna-NM_001347404.1;Dbxref=GeneID:328092,GenBank:NM_001347404.1,MGI:MGI:1923485;gbkey=mRNA;gene=Dtd2;product=D-tyrosyl-tRNA deacylase 2%2C transcript variant 1;transcript_id=NM_001347404.1;extra_copy_number=0
CM058252.1	Liftoff	exon	51567914	51568046	.	-	.	ID=exon-NM_001347404.1-1;Parent=rna-NM_001347404.1;Dbxref=GeneID:328092,GenBank:NM_001347404.1,MGI:MGI:1923485;gbkey=mRNA;gene=Dtd2;product=D-tyrosyl-tRNA deacylase 2%2C transcript variant 1;transcript_id=NM_001347404.1;extra_copy_number=0
CM058252.1	Liftoff	CDS	51550345	51550393	.	-	.	ID=cds-NP_001334333.1;Parent=rna-NM_001347404.1;Dbxref=CCDS:CCDS83962.1,GeneID:328092,GenBank:NP_001334333.1,MGI:MGI:1923485;Name=NP_001334333.1;Note=isoform 1 is encoded by transcript variant 1;gbkey=CDS;gene=Dtd2;product=D-aminoacyl-tRNA deacylase 2 isoform 1;protein_id=NP_001334333.1;extra_copy_number=0
CM058252.1	Liftoff	CDS	51561142	51561412	.	-	.	ID=cds-NP_001334333.1;Parent=rna-NM_001347404.1;Dbxref=CCDS:CCDS83962.1,GeneID:328092,GenBank:NP_001334333.1,MGI:MGI:1923485;Name=NP_001334333.1;Note=isoform 1 is encoded by transcript variant 1;gbkey=CDS;gene=Dtd2;product=D-aminoacyl-tRNA deacylase 2 isoform 1;protein_id=NP_001334333.1;extra_copy_number=0
CM058252.1	Liftoff	CDS	51566418	51566487	.	-	.	ID=cds-NP_001334333.1;Parent=rna-NM_001347404.1;Dbxref=CCDS:CCDS83962.1,GeneID:328092,GenBank:NP_001334333.1,MGI:MGI:1923485;Name=NP_001334333.1;Note=isoform 1 is encoded by transcript variant 1;gbkey=CDS;gene=Dtd2;product=D-aminoacyl-tRNA deacylase 2 isoform 1;protein_id=NP_001334333.1;extra_copy_number=0
CM058252.1	Liftoff	CDS	51567914	51568024	.	-	.	ID=cds-NP_001334333.1;Parent=rna-NM_001347404.1;Dbxref=CCDS:CCDS83962.1,GeneID:328092,GenBank:NP_001334333.1,MGI:MGI:1923485;Name=NP_001334333.1;Note=isoform 1 is encoded by transcript variant 1;gbkey=CDS;gene=Dtd2;product=D-aminoacyl-tRNA deacylase 2 isoform 1;protein_id=NP_001334333.1;extra_copy_number=0
CM058252.1	Liftoff	mRNA	51549847	51568046	.	-	.	ID=rna-XM_036157504.1;Parent=gene-Dtd2;Dbxref=GeneID:328092,GenBank:XM_036157504.1,MGI:MGI:1923485;Name=XM_036157504.1;gbkey=mRNA;gene=Dtd2;model_evidence=Supporting evidence includes similarity to: 1 mRNA%2C 1 EST%2C 30 long SRA reads%2C and 100%25 coverage of the annotated genomic feature by RNAseq alignments%2C including 35 samples with support for all annotated introns;product=D-tyrosyl-tRNA deacylase 2%2C transcript variant X1;transcript_id=XM_036157504.1;matches_ref_protein=True;valid_ORF=True;extra_copy_number=0
CM058252.1	Liftoff	exon	51549847	51550393	.	-	.	ID=exon-XM_036157504.1-4;Parent=rna-XM_036157504.1;Dbxref=GeneID:328092,GenBank:XM_036157504.1,MGI:MGI:1923485;gbkey=mRNA;gene=Dtd2;product=D-tyrosyl-tRNA deacylase 2%2C transcript variant X1;transcript_id=XM_036157504.1;extra_copy_number=0
CM058252.1	Liftoff	exon	51561142	51561412	.	-	.	ID=exon-XM_036157504.1-3;Parent=rna-XM_036157504.1;Dbxref=GeneID:328092,GenBank:XM_036157504.1,MGI:MGI:1923485;gbkey=mRNA;gene=Dtd2;product=D-tyrosyl-tRNA deacylase 2%2C transcript variant X1;transcript_id=XM_036157504.1;extra_copy_number=0
CM058252.1	Liftoff	exon	51566418	51566487	.	-	.	ID=exon-XM_036157504.1-2;Parent=rna-XM_036157504.1;Dbxref=GeneID:328092,GenBank:XM_036157504.1,MGI:MGI:1923485;gbkey=mRNA;gene=Dtd2;product=D-tyrosyl-tRNA deacylase 2%2C transcript variant X1;transcript_id=XM_036157504.1;extra_copy_number=0
CM058252.1	Liftoff	exon	51567704	51568046	.	-	.	ID=exon-XM_036157504.1-1;Parent=rna-XM_036157504.1;Dbxref=GeneID:328092,GenBank:XM_036157504.1,MGI:MGI:1923485;gbkey=mRNA;gene=Dtd2;product=D-tyrosyl-tRNA deacylase 2%2C transcript variant X1;transcript_id=XM_036157504.1;extra_copy_number=0
CM058252.1	Liftoff	CDS	51550345	51550393	.	-	.	ID=cds-XP_036013397.1;Parent=rna-XM_036157504.1;Dbxref=GeneID:328092,GenBank:XP_036013397.1,MGI:MGI:1923485;Name=XP_036013397.1;gbkey=CDS;gene=Dtd2;product=D-aminoacyl-tRNA deacylase 2 isoform X1;protein_id=XP_036013397.1;extra_copy_number=0
CM058252.1	Liftoff	CDS	51561142	51561412	.	-	.	ID=cds-XP_036013397.1;Parent=rna-XM_036157504.1;Dbxref=GeneID:328092,GenBank:XP_036013397.1,MGI:MGI:1923485;Name=XP_036013397.1;gbkey=CDS;gene=Dtd2;product=D-aminoacyl-tRNA deacylase 2 isoform X1;protein_id=XP_036013397.1;extra_copy_number=0
CM058252.1	Liftoff	CDS	51566418	51566421	.	-	.	ID=cds-XP_036013397.1;Parent=rna-XM_036157504.1;Dbxref=GeneID:328092,GenBank:XP_036013397.1,MGI:MGI:1923485;Name=XP_036013397.1;gbkey=CDS;gene=Dtd2;product=D-aminoacyl-tRNA deacylase 2 isoform X1;protein_id=XP_036013397.1;extra_copy_number=0
CM058252.1	Liftoff	mRNA	51549847	51568046	.	-	.	ID=rna-XM_036157505.1;Parent=gene-Dtd2;Dbxref=GeneID:328092,GenBank:XM_036157505.1,MGI:MGI:1923485;Name=XM_036157505.1;gbkey=mRNA;gene=Dtd2;model_evidence=Supporting evidence includes similarity to: 1 mRNA%2C 30 long SRA reads%2C and 100%25 coverage of the annotated genomic feature by RNAseq alignments%2C including 26 samples with support for all annotated introns;product=D-tyrosyl-tRNA deacylase 2%2C transcript variant X2;transcript_id=XM_036157505.1;matches_ref_protein=True;valid_ORF=True;extra_copy_number=0
CM058252.1	Liftoff	exon	51549847	51550393	.	-	.	ID=exon-XM_036157505.1-4;Parent=rna-XM_036157505.1;Dbxref=GeneID:328092,GenBank:XM_036157505.1,MGI:MGI:1923485;gbkey=mRNA;gene=Dtd2;product=D-tyrosyl-tRNA deacylase 2%2C transcript variant X2;transcript_id=XM_036157505.1;extra_copy_number=0
CM058252.1	Liftoff	exon	51561142	51561412	.	-	.	ID=exon-XM_036157505.1-3;Parent=rna-XM_036157505.1;Dbxref=GeneID:328092,GenBank:XM_036157505.1,MGI:MGI:1923485;gbkey=mRNA;gene=Dtd2;product=D-tyrosyl-tRNA deacylase 2%2C transcript variant X2;transcript_id=XM_036157505.1;extra_copy_number=0
CM058252.1	Liftoff	exon	51566418	51566487	.	-	.	ID=exon-XM_036157505.1-2;Parent=rna-XM_036157505.1;Dbxref=GeneID:328092,GenBank:XM_036157505.1,MGI:MGI:1923485;gbkey=mRNA;gene=Dtd2;product=D-tyrosyl-tRNA deacylase 2%2C transcript variant X2;transcript_id=XM_036157505.1;extra_copy_number=0
CM058252.1	Liftoff	exon	51567492	51568046	.	-	.	ID=exon-XM_036157505.1-1;Parent=rna-XM_036157505.1;Dbxref=GeneID:328092,GenBank:XM_036157505.1,MGI:MGI:1923485;gbkey=mRNA;gene=Dtd2;product=D-tyrosyl-tRNA deacylase 2%2C transcript variant X2;transcript_id=XM_036157505.1;extra_copy_number=0
CM058252.1	Liftoff	CDS	51550345	51550393	.	-	.	ID=cds-XP_036013398.1;Parent=rna-XM_036157505.1;Dbxref=GeneID:328092,GenBank:XP_036013398.1,MGI:MGI:1923485;Name=XP_036013398.1;gbkey=CDS;gene=Dtd2;product=D-aminoacyl-tRNA deacylase 2 isoform X1;protein_id=XP_036013398.1;extra_copy_number=0
CM058252.1	Liftoff	CDS	51561142	51561412	.	-	.	ID=cds-XP_036013398.1;Parent=rna-XM_036157505.1;Dbxref=GeneID:328092,GenBank:XP_036013398.1,MGI:MGI:1923485;Name=XP_036013398.1;gbkey=CDS;gene=Dtd2;product=D-aminoacyl-tRNA deacylase 2 isoform X1;protein_id=XP_036013398.1;extra_copy_number=0
CM058252.1	Liftoff	CDS	51566418	51566421	.	-	.	ID=cds-XP_036013398.1;Parent=rna-XM_036157505.1;Dbxref=GeneID:328092,GenBank:XP_036013398.1,MGI:MGI:1923485;Name=XP_036013398.1;gbkey=CDS;gene=Dtd2;product=D-aminoacyl-tRNA deacylase 2 isoform X1;protein_id=XP_036013398.1;extra_copy_number=0
CM058252.1	Liftoff	mRNA	51559046	51568046	.	-	.	ID=rna-NM_029545.3;Parent=gene-Dtd2;Dbxref=GeneID:328092,GenBank:NM_029545.3,MGI:MGI:1923485;Name=NM_029545.3;gbkey=mRNA;gene=Dtd2;product=D-tyrosyl-tRNA deacylase 2%2C transcript variant 2;tag=RefSeq Select;transcript_id=NM_029545.3;matches_ref_protein=True;valid_ORF=True;extra_copy_number=0
CM058252.1	Liftoff	exon	51559046	51561412	.	-	.	ID=exon-NM_029545.3-3;Parent=rna-NM_029545.3;Dbxref=GeneID:328092,GenBank:NM_029545.3,MGI:MGI:1923485;gbkey=mRNA;gene=Dtd2;product=D-tyrosyl-tRNA deacylase 2%2C transcript variant 2;tag=RefSeq Select;transcript_id=NM_029545.3;extra_copy_number=0
CM058252.1	Liftoff	exon	51566418	51566487	.	-	.	ID=exon-NM_029545.3-2;Parent=rna-NM_029545.3;Dbxref=GeneID:328092,GenBank:NM_029545.3,MGI:MGI:1923485;gbkey=mRNA;gene=Dtd2;product=D-tyrosyl-tRNA deacylase 2%2C transcript variant 2;tag=RefSeq Select;transcript_id=NM_029545.3;extra_copy_number=0
CM058252.1	Liftoff	exon	51567914	51568046	.	-	.	ID=exon-NM_029545.3-1;Parent=rna-NM_029545.3;Dbxref=GeneID:328092,GenBank:NM_029545.3,MGI:MGI:1923485;gbkey=mRNA;gene=Dtd2;product=D-tyrosyl-tRNA deacylase 2%2C transcript variant 2;tag=RefSeq Select;transcript_id=NM_029545.3;extra_copy_number=0
CM058252.1	Liftoff	CDS	51561087	51561412	.	-	.	ID=cds-NP_083821.1;Parent=rna-NM_029545.3;Dbxref=CCDS:CCDS25903.1,GeneID:328092,GenBank:NP_083821.1,MGI:MGI:1923485;Name=NP_083821.1;Note=isoform 2 is encoded by transcript variant 2;gbkey=CDS;gene=Dtd2;product=D-aminoacyl-tRNA deacylase 2 isoform 2;protein_id=NP_083821.1;tag=RefSeq Select;extra_copy_number=0
CM058252.1	Liftoff	CDS	51566418	51566487	.	-	.	ID=cds-NP_083821.1;Parent=rna-NM_029545.3;Dbxref=CCDS:CCDS25903.1,GeneID:328092,GenBank:NP_083821.1,MGI:MGI:1923485;Name=NP_083821.1;Note=isoform 2 is encoded by transcript variant 2;gbkey=CDS;gene=Dtd2;product=D-aminoacyl-tRNA deacylase 2 isoform 2;protein_id=NP_083821.1;tag=RefSeq Select;extra_copy_number=0
CM058252.1	Liftoff	CDS	51567914	51568024	.	-	.	ID=cds-NP_083821.1;Parent=rna-NM_029545.3;Dbxref=CCDS:CCDS25903.1,GeneID:328092,GenBank:NP_083821.1,MGI:MGI:1923485;Name=NP_083821.1;Note=isoform 2 is encoded by transcript variant 2;gbkey=CDS;gene=Dtd2;product=D-aminoacyl-tRNA deacylase 2 isoform 2;protein_id=NP_083821.1;tag=RefSeq Select;extra_copy_number=0
CM058252.1	Liftoff	gene	51584542	51589647	.	-	.	ID=gene-Gpr33;Dbxref=GeneID:14762,MGI:MGI:1277106;Name=Gpr33;description=G protein-coupled receptor 33;gbkey=Gene;gene=Gpr33;gene_biotype=protein_coding;coverage=1.0;sequence_ID=1.0;valid_ORFs=1;extra_copy_number=0;copy_num_ID=gene-Gpr33_0
CM058252.1	Liftoff	mRNA	51584542	51589647	.	-	.	ID=rna-NM_008159.3;Parent=gene-Gpr33;Dbxref=GeneID:14762,GenBank:NM_008159.3,MGI:MGI:1277106;Name=NM_008159.3;gbkey=mRNA;gene=Gpr33;product=G protein-coupled receptor 33;tag=RefSeq Select;transcript_id=NM_008159.3;matches_ref_protein=True;valid_ORF=True;extra_copy_number=0
CM058252.1	Liftoff	exon	51584542	51585799	.	-	.	ID=exon-NM_008159.3-2;Parent=rna-NM_008159.3;Dbxref=GeneID:14762,GenBank:NM_008159.3,MGI:MGI:1277106;gbkey=mRNA;gene=Gpr33;product=G protein-coupled receptor 33;tag=RefSeq Select;transcript_id=NM_008159.3;extra_copy_number=0
CM058252.1	Liftoff	exon	51589477	51589647	.	-	.	ID=exon-NM_008159.3-1;Parent=rna-NM_008159.3;Dbxref=GeneID:14762,GenBank:NM_008159.3,MGI:MGI:1277106;gbkey=mRNA;gene=Gpr33;product=G protein-coupled receptor 33;tag=RefSeq Select;transcript_id=NM_008159.3;extra_copy_number=0
CM058252.1	Liftoff	CDS	51584774	51585793	.	-	.	ID=cds-NP_032185.1;Parent=rna-NM_008159.3;Dbxref=CCDS:CCDS25904.1,GeneID:14762,GenBank:NP_032185.1,MGI:MGI:1277106;Name=NP_032185.1;gbkey=CDS;gene=Gpr33;product=probable G-protein coupled receptor 33;protein_id=NP_032185.1;tag=RefSeq Select;extra_copy_number=0
CM058252.1	Liftoff	match	51640478	51641293	.	+	.	ID=1059e023-fbed-4e73-a813-040e3cf6868d;Target=NG_059282.1 1 816 +;assembly_bases_aln=816;assembly_bases_seq=816;bit_score=1519.67;blast_aligner=1;blast_score=816;common_component=0;e_value=0;filter_score=0;for_remapping=2;gap_count=0;hsp_percent_coverage=100;matchable_bases=816;matched_bases=816;num_ident=816;num_mismatch=0;pct_coverage=100;pct_coverage_hiqual=100;pct_identity_gap=100;pct_identity_gapopen_only=100;pct_identity_ungap=100;rank=1;weighted_identity=1;coverage=1.0;sequence_ID=1.0;extra_copy_number=0;copy_num_ID=1059e023-fbed-4e73-a813-040e3cf6868d_0
CM058252.1	Liftoff	pseudogene	51640578	51641193	.	+	.	ID=gene-Gm32220;Dbxref=GeneID:102634693,MGI:MGI:5591379;Name=Gm32220;description=predicted gene%2C 32220;gbkey=Gene;gene=Gm32220;gene_biotype=pseudogene;pseudo=true;coverage=1.0;sequence_ID=1.0;extra_copy_number=0;copy_num_ID=gene-Gm32220_0
CM058252.1	Liftoff	gene	51659319	51872586	.	+	.	ID=gene-Nubpl;Dbxref=GeneID:76826,MGI:MGI:1924076;Name=Nubpl;description=nucleotide binding protein-like;gbkey=Gene;gene=Nubpl;gene_biotype=protein_coding;gene_synonym=2410170E07Rik;coverage=1.0;sequence_ID=1.0;valid_ORFs=3;extra_copy_number=0;copy_num_ID=gene-Nubpl_0
CM058252.1	Liftoff	mRNA	51659319	51872575	.	+	.	ID=rna-NM_029760.2;Parent=gene-Nubpl;Dbxref=GeneID:76826,GenBank:NM_029760.2,MGI:MGI:1924076;Name=NM_029760.2;gbkey=mRNA;gene=Nubpl;product=nucleotide binding protein-like;tag=RefSeq Select;transcript_id=NM_029760.2;matches_ref_protein=True;valid_ORF=True;extra_copy_number=0
CM058252.1	Liftoff	exon	51659319	51659464	.	+	.	ID=exon-NM_029760.2-1;Parent=rna-NM_029760.2;Dbxref=GeneID:76826,GenBank:NM_029760.2,MGI:MGI:1924076;gbkey=mRNA;gene=Nubpl;product=nucleotide binding protein-like;tag=RefSeq Select;transcript_id=NM_029760.2;extra_copy_number=0
CM058252.1	Liftoff	exon	51659926	51660073	.	+	.	ID=exon-NM_029760.2-2;Parent=rna-NM_029760.2;Dbxref=GeneID:76826,GenBank:NM_029760.2,MGI:MGI:1924076;gbkey=mRNA;gene=Nubpl;product=nucleotide binding protein-like;tag=RefSeq Select;transcript_id=NM_029760.2;extra_copy_number=0
CM058252.1	Liftoff	exon	51662040	51662074	.	+	.	ID=exon-NM_029760.2-3;Parent=rna-NM_029760.2;Dbxref=GeneID:76826,GenBank:NM_029760.2,MGI:MGI:1924076;gbkey=mRNA;gene=Nubpl;product=nucleotide binding protein-like;tag=RefSeq Select;transcript_id=NM_029760.2;extra_copy_number=0
CM058252.1	Liftoff	exon	51705544	51705634	.	+	.	ID=exon-NM_029760.2-4;Parent=rna-NM_029760.2;Dbxref=GeneID:76826,GenBank:NM_029760.2,MGI:MGI:1924076;gbkey=mRNA;gene=Nubpl;product=nucleotide binding protein-like;tag=RefSeq Select;transcript_id=NM_029760.2;extra_copy_number=0
CM058252.1	Liftoff	exon	51742675	51742714	.	+	.	ID=exon-NM_029760.2-5;Parent=rna-NM_029760.2;Dbxref=GeneID:76826,GenBank:NM_029760.2,MGI:MGI:1924076;gbkey=mRNA;gene=Nubpl;product=nucleotide binding protein-like;tag=RefSeq Select;transcript_id=NM_029760.2;extra_copy_number=0
CM058252.1	Liftoff	exon	51742800	51742890	.	+	.	ID=exon-NM_029760.2-6;Parent=rna-NM_029760.2;Dbxref=GeneID:76826,GenBank:NM_029760.2,MGI:MGI:1924076;gbkey=mRNA;gene=Nubpl;product=nucleotide binding protein-like;tag=RefSeq Select;transcript_id=NM_029760.2;extra_copy_number=0
CM058252.1	Liftoff	exon	51832653	51832746	.	+	.	ID=exon-NM_029760.2-7;Parent=rna-NM_029760.2;Dbxref=GeneID:76826,GenBank:NM_029760.2,MGI:MGI:1924076;gbkey=mRNA;gene=Nubpl;product=nucleotide binding protein-like;tag=RefSeq Select;transcript_id=NM_029760.2;extra_copy_number=0
CM058252.1	Liftoff	exon	51847954	51848039	.	+	.	ID=exon-NM_029760.2-8;Parent=rna-NM_029760.2;Dbxref=GeneID:76826,GenBank:NM_029760.2,MGI:MGI:1924076;gbkey=mRNA;gene=Nubpl;product=nucleotide binding protein-like;tag=RefSeq Select;transcript_id=NM_029760.2;extra_copy_number=0
CM058252.1	Liftoff	exon	51864297	51864417	.	+	.	ID=exon-NM_029760.2-9;Parent=rna-NM_029760.2;Dbxref=GeneID:76826,GenBank:NM_029760.2,MGI:MGI:1924076;gbkey=mRNA;gene=Nubpl;product=nucleotide binding protein-like;tag=RefSeq Select;transcript_id=NM_029760.2;extra_copy_number=0
CM058252.1	Liftoff	exon	51867414	51867496	.	+	.	ID=exon-NM_029760.2-10;Parent=rna-NM_029760.2;Dbxref=GeneID:76826,GenBank:NM_029760.2,MGI:MGI:1924076;gbkey=mRNA;gene=Nubpl;product=nucleotide binding protein-like;tag=RefSeq Select;transcript_id=NM_029760.2;extra_copy_number=0
CM058252.1	Liftoff	exon	51872318	51872575	.	+	.	ID=exon-NM_029760.2-11;Parent=rna-NM_029760.2;Dbxref=GeneID:76826,GenBank:NM_029760.2,MGI:MGI:1924076;gbkey=mRNA;gene=Nubpl;product=nucleotide binding protein-like;tag=RefSeq Select;transcript_id=NM_029760.2;extra_copy_number=0
CM058252.1	Liftoff	CDS	51659357	51659464	.	+	.	ID=cds-NP_084036.2;Parent=rna-NM_029760.2;Dbxref=CCDS:CCDS36442.2,GeneID:76826,GenBank:NP_084036.2,MGI:MGI:1924076;Name=NP_084036.2;gbkey=CDS;gene=Nubpl;product=iron-sulfur protein NUBPL precursor;protein_id=NP_084036.2;tag=RefSeq Select;extra_copy_number=0
CM058252.1	Liftoff	CDS	51659926	51660073	.	+	.	ID=cds-NP_084036.2;Parent=rna-NM_029760.2;Dbxref=CCDS:CCDS36442.2,GeneID:76826,GenBank:NP_084036.2,MGI:MGI:1924076;Name=NP_084036.2;gbkey=CDS;gene=Nubpl;product=iron-sulfur protein NUBPL precursor;protein_id=NP_084036.2;tag=RefSeq Select;extra_copy_number=0
CM058252.1	Liftoff	CDS	51662040	51662074	.	+	.	ID=cds-NP_084036.2;Parent=rna-NM_029760.2;Dbxref=CCDS:CCDS36442.2,GeneID:76826,GenBank:NP_084036.2,MGI:MGI:1924076;Name=NP_084036.2;gbkey=CDS;gene=Nubpl;product=iron-sulfur protein NUBPL precursor;protein_id=NP_084036.2;tag=RefSeq Select;extra_copy_number=0
CM058252.1	Liftoff	CDS	51705544	51705634	.	+	.	ID=cds-NP_084036.2;Parent=rna-NM_029760.2;Dbxref=CCDS:CCDS36442.2,GeneID:76826,GenBank:NP_084036.2,MGI:MGI:1924076;Name=NP_084036.2;gbkey=CDS;gene=Nubpl;product=iron-sulfur protein NUBPL precursor;protein_id=NP_084036.2;tag=RefSeq Select;extra_copy_number=0
CM058252.1	Liftoff	CDS	51742675	51742714	.	+	.	ID=cds-NP_084036.2;Parent=rna-NM_029760.2;Dbxref=CCDS:CCDS36442.2,GeneID:76826,GenBank:NP_084036.2,MGI:MGI:1924076;Name=NP_084036.2;gbkey=CDS;gene=Nubpl;product=iron-sulfur protein NUBPL precursor;protein_id=NP_084036.2;tag=RefSeq Select;extra_copy_number=0
CM058252.1	Liftoff	CDS	51742800	51742890	.	+	.	ID=cds-NP_084036.2;Parent=rna-NM_029760.2;Dbxref=CCDS:CCDS36442.2,GeneID:76826,GenBank:NP_084036.2,MGI:MGI:1924076;Name=NP_084036.2;gbkey=CDS;gene=Nubpl;product=iron-sulfur protein NUBPL precursor;protein_id=NP_084036.2;tag=RefSeq Select;extra_copy_number=0
CM058252.1	Liftoff	CDS	51832653	51832746	.	+	.	ID=cds-NP_084036.2;Parent=rna-NM_029760.2;Dbxref=CCDS:CCDS36442.2,GeneID:76826,GenBank:NP_084036.2,MGI:MGI:1924076;Name=NP_084036.2;gbkey=CDS;gene=Nubpl;product=iron-sulfur protein NUBPL precursor;protein_id=NP_084036.2;tag=RefSeq Select;extra_copy_number=0
CM058252.1	Liftoff	CDS	51847954	51848039	.	+	.	ID=cds-NP_084036.2;Parent=rna-NM_029760.2;Dbxref=CCDS:CCDS36442.2,GeneID:76826,GenBank:NP_084036.2,MGI:MGI:1924076;Name=NP_084036.2;gbkey=CDS;gene=Nubpl;product=iron-sulfur protein NUBPL precursor;protein_id=NP_084036.2;tag=RefSeq Select;extra_copy_number=0
CM058252.1	Liftoff	CDS	51864297	51864417	.	+	.	ID=cds-NP_084036.2;Parent=rna-NM_029760.2;Dbxref=CCDS:CCDS36442.2,GeneID:76826,GenBank:NP_084036.2,MGI:MGI:1924076;Name=NP_084036.2;gbkey=CDS;gene=Nubpl;product=iron-sulfur protein NUBPL precursor;protein_id=NP_084036.2;tag=RefSeq Select;extra_copy_number=0
CM058252.1	Liftoff	CDS	51867414	51867496	.	+	.	ID=cds-NP_084036.2;Parent=rna-NM_029760.2;Dbxref=CCDS:CCDS36442.2,GeneID:76826,GenBank:NP_084036.2,MGI:MGI:1924076;Name=NP_084036.2;gbkey=CDS;gene=Nubpl;product=iron-sulfur protein NUBPL precursor;protein_id=NP_084036.2;tag=RefSeq Select;extra_copy_number=0
CM058252.1	Liftoff	CDS	51872318	51872380	.	+	.	ID=cds-NP_084036.2;Parent=rna-NM_029760.2;Dbxref=CCDS:CCDS36442.2,GeneID:76826,GenBank:NP_084036.2,MGI:MGI:1924076;Name=NP_084036.2;gbkey=CDS;gene=Nubpl;product=iron-sulfur protein NUBPL precursor;protein_id=NP_084036.2;tag=RefSeq Select;extra_copy_number=0
CM058252.1	Liftoff	mRNA	51693941	51872586	.	+	.	ID=rna-XM_006516363.3;Parent=gene-Nubpl;Dbxref=GeneID:76826,GenBank:XM_006516363.3,MGI:MGI:1924076;Name=XM_006516363.3;gbkey=mRNA;gene=Nubpl;model_evidence=Supporting evidence includes similarity to: 1 mRNA%2C 2 ESTs%2C 2 Proteins%2C 145 long SRA reads%2C and 100%25 coverage of the annotated genomic feature by RNAseq alignments%2C including 10 samples with support for all annotated introns;product=nucleotide binding protein-like%2C transcript variant X2;transcript_id=XM_006516363.3;matches_ref_protein=True;valid_ORF=True;extra_copy_number=0
CM058252.1	Liftoff	exon	51693941	51694093	.	+	.	ID=exon-XM_006516363.3-1;Parent=rna-XM_006516363.3;Dbxref=GeneID:76826,GenBank:XM_006516363.3,MGI:MGI:1924076;gbkey=mRNA;gene=Nubpl;product=nucleotide binding protein-like%2C transcript variant X2;transcript_id=XM_006516363.3;extra_copy_number=0
CM058252.1	Liftoff	exon	51705544	51705634	.	+	.	ID=exon-XM_006516363.3-2;Parent=rna-XM_006516363.3;Dbxref=GeneID:76826,GenBank:XM_006516363.3,MGI:MGI:1924076;gbkey=mRNA;gene=Nubpl;product=nucleotide binding protein-like%2C transcript variant X2;transcript_id=XM_006516363.3;extra_copy_number=0
CM058252.1	Liftoff	exon	51742675	51742714	.	+	.	ID=exon-XM_006516363.3-3;Parent=rna-XM_006516363.3;Dbxref=GeneID:76826,GenBank:XM_006516363.3,MGI:MGI:1924076;gbkey=mRNA;gene=Nubpl;product=nucleotide binding protein-like%2C transcript variant X2;transcript_id=XM_006516363.3;extra_copy_number=0
CM058252.1	Liftoff	exon	51742800	51742890	.	+	.	ID=exon-XM_006516363.3-4;Parent=rna-XM_006516363.3;Dbxref=GeneID:76826,GenBank:XM_006516363.3,MGI:MGI:1924076;gbkey=mRNA;gene=Nubpl;product=nucleotide binding protein-like%2C transcript variant X2;transcript_id=XM_006516363.3;extra_copy_number=0
CM058252.1	Liftoff	exon	51832653	51832746	.	+	.	ID=exon-XM_006516363.3-5;Parent=rna-XM_006516363.3;Dbxref=GeneID:76826,GenBank:XM_006516363.3,MGI:MGI:1924076;gbkey=mRNA;gene=Nubpl;product=nucleotide binding protein-like%2C transcript variant X2;transcript_id=XM_006516363.3;extra_copy_number=0
CM058252.1	Liftoff	exon	51847954	51848039	.	+	.	ID=exon-XM_006516363.3-6;Parent=rna-XM_006516363.3;Dbxref=GeneID:76826,GenBank:XM_006516363.3,MGI:MGI:1924076;gbkey=mRNA;gene=Nubpl;product=nucleotide binding protein-like%2C transcript variant X2;transcript_id=XM_006516363.3;extra_copy_number=0
CM058252.1	Liftoff	exon	51864297	51864417	.	+	.	ID=exon-XM_006516363.3-7;Parent=rna-XM_006516363.3;Dbxref=GeneID:76826,GenBank:XM_006516363.3,MGI:MGI:1924076;gbkey=mRNA;gene=Nubpl;product=nucleotide binding protein-like%2C transcript variant X2;transcript_id=XM_006516363.3;extra_copy_number=0
CM058252.1	Liftoff	exon	51867414	51867496	.	+	.	ID=exon-XM_006516363.3-8;Parent=rna-XM_006516363.3;Dbxref=GeneID:76826,GenBank:XM_006516363.3,MGI:MGI:1924076;gbkey=mRNA;gene=Nubpl;product=nucleotide binding protein-like%2C transcript variant X2;transcript_id=XM_006516363.3;extra_copy_number=0
CM058252.1	Liftoff	exon	51872318	51872586	.	+	.	ID=exon-XM_006516363.3-9;Parent=rna-XM_006516363.3;Dbxref=GeneID:76826,GenBank:XM_006516363.3,MGI:MGI:1924076;gbkey=mRNA;gene=Nubpl;product=nucleotide binding protein-like%2C transcript variant X2;transcript_id=XM_006516363.3;extra_copy_number=0
CM058252.1	Liftoff	CDS	51694028	51694093	.	+	.	ID=cds-XP_006516426.1;Parent=rna-XM_006516363.3;Dbxref=GeneID:76826,GenBank:XP_006516426.1,MGI:MGI:1924076;Name=XP_006516426.1;gbkey=CDS;gene=Nubpl;product=iron-sulfur protein NUBPL isoform X2;protein_id=XP_006516426.1;extra_copy_number=0
CM058252.1	Liftoff	CDS	51705544	51705634	.	+	.	ID=cds-XP_006516426.1;Parent=rna-XM_006516363.3;Dbxref=GeneID:76826,GenBank:XP_006516426.1,MGI:MGI:1924076;Name=XP_006516426.1;gbkey=CDS;gene=Nubpl;product=iron-sulfur protein NUBPL isoform X2;protein_id=XP_006516426.1;extra_copy_number=0
CM058252.1	Liftoff	CDS	51742675	51742714	.	+	.	ID=cds-XP_006516426.1;Parent=rna-XM_006516363.3;Dbxref=GeneID:76826,GenBank:XP_006516426.1,MGI:MGI:1924076;Name=XP_006516426.1;gbkey=CDS;gene=Nubpl;product=iron-sulfur protein NUBPL isoform X2;protein_id=XP_006516426.1;extra_copy_number=0
CM058252.1	Liftoff	CDS	51742800	51742890	.	+	.	ID=cds-XP_006516426.1;Parent=rna-XM_006516363.3;Dbxref=GeneID:76826,GenBank:XP_006516426.1,MGI:MGI:1924076;Name=XP_006516426.1;gbkey=CDS;gene=Nubpl;product=iron-sulfur protein NUBPL isoform X2;protein_id=XP_006516426.1;extra_copy_number=0
CM058252.1	Liftoff	CDS	51832653	51832746	.	+	.	ID=cds-XP_006516426.1;Parent=rna-XM_006516363.3;Dbxref=GeneID:76826,GenBank:XP_006516426.1,MGI:MGI:1924076;Name=XP_006516426.1;gbkey=CDS;gene=Nubpl;product=iron-sulfur protein NUBPL isoform X2;protein_id=XP_006516426.1;extra_copy_number=0
CM058252.1	Liftoff	CDS	51847954	51848039	.	+	.	ID=cds-XP_006516426.1;Parent=rna-XM_006516363.3;Dbxref=GeneID:76826,GenBank:XP_006516426.1,MGI:MGI:1924076;Name=XP_006516426.1;gbkey=CDS;gene=Nubpl;product=iron-sulfur protein NUBPL isoform X2;protein_id=XP_006516426.1;extra_copy_number=0
CM058252.1	Liftoff	CDS	51864297	51864417	.	+	.	ID=cds-XP_006516426.1;Parent=rna-XM_006516363.3;Dbxref=GeneID:76826,GenBank:XP_006516426.1,MGI:MGI:1924076;Name=XP_006516426.1;gbkey=CDS;gene=Nubpl;product=iron-sulfur protein NUBPL isoform X2;protein_id=XP_006516426.1;extra_copy_number=0
CM058252.1	Liftoff	CDS	51867414	51867496	.	+	.	ID=cds-XP_006516426.1;Parent=rna-XM_006516363.3;Dbxref=GeneID:76826,GenBank:XP_006516426.1,MGI:MGI:1924076;Name=XP_006516426.1;gbkey=CDS;gene=Nubpl;product=iron-sulfur protein NUBPL isoform X2;protein_id=XP_006516426.1;extra_copy_number=0
CM058252.1	Liftoff	CDS	51872318	51872380	.	+	.	ID=cds-XP_006516426.1;Parent=rna-XM_006516363.3;Dbxref=GeneID:76826,GenBank:XP_006516426.1,MGI:MGI:1924076;Name=XP_006516426.1;gbkey=CDS;gene=Nubpl;product=iron-sulfur protein NUBPL isoform X2;protein_id=XP_006516426.1;extra_copy_number=0
CM058252.1	Liftoff	mRNA	51827304	51872586	.	+	.	ID=rna-XM_006516362.3;Parent=gene-Nubpl;Dbxref=GeneID:76826,GenBank:XM_006516362.3,MGI:MGI:1924076;Name=XM_006516362.3;gbkey=mRNA;gene=Nubpl;model_evidence=Supporting evidence includes similarity to: 2 ESTs%2C 1 Protein%2C 92 long SRA reads%2C and 100%25 coverage of the annotated genomic feature by RNAseq alignments%2C including 2 samples with support for all annotated introns;product=nucleotide binding protein-like%2C transcript variant X1;transcript_id=XM_006516362.3;matches_ref_protein=True;valid_ORF=True;extra_copy_number=0
CM058252.1	Liftoff	exon	51827304	51827675	.	+	.	ID=exon-XM_006516362.3-1;Parent=rna-XM_006516362.3;Dbxref=GeneID:76826,GenBank:XM_006516362.3,MGI:MGI:1924076;gbkey=mRNA;gene=Nubpl;product=nucleotide binding protein-like%2C transcript variant X1;transcript_id=XM_006516362.3;extra_copy_number=0
CM058252.1	Liftoff	exon	51832653	51832746	.	+	.	ID=exon-XM_006516362.3-2;Parent=rna-XM_006516362.3;Dbxref=GeneID:76826,GenBank:XM_006516362.3,MGI:MGI:1924076;gbkey=mRNA;gene=Nubpl;product=nucleotide binding protein-like%2C transcript variant X1;transcript_id=XM_006516362.3;extra_copy_number=0
CM058252.1	Liftoff	exon	51847954	51848039	.	+	.	ID=exon-XM_006516362.3-3;Parent=rna-XM_006516362.3;Dbxref=GeneID:76826,GenBank:XM_006516362.3,MGI:MGI:1924076;gbkey=mRNA;gene=Nubpl;product=nucleotide binding protein-like%2C transcript variant X1;transcript_id=XM_006516362.3;extra_copy_number=0
CM058252.1	Liftoff	exon	51864297	51864417	.	+	.	ID=exon-XM_006516362.3-4;Parent=rna-XM_006516362.3;Dbxref=GeneID:76826,GenBank:XM_006516362.3,MGI:MGI:1924076;gbkey=mRNA;gene=Nubpl;product=nucleotide binding protein-like%2C transcript variant X1;transcript_id=XM_006516362.3;extra_copy_number=0
CM058252.1	Liftoff	exon	51867414	51867496	.	+	.	ID=exon-XM_006516362.3-5;Parent=rna-XM_006516362.3;Dbxref=GeneID:76826,GenBank:XM_006516362.3,MGI:MGI:1924076;gbkey=mRNA;gene=Nubpl;product=nucleotide binding protein-like%2C transcript variant X1;transcript_id=XM_006516362.3;extra_copy_number=0
CM058252.1	Liftoff	exon	51872318	51872586	.	+	.	ID=exon-XM_006516362.3-6;Parent=rna-XM_006516362.3;Dbxref=GeneID:76826,GenBank:XM_006516362.3,MGI:MGI:1924076;gbkey=mRNA;gene=Nubpl;product=nucleotide binding protein-like%2C transcript variant X1;transcript_id=XM_006516362.3;extra_copy_number=0
CM058252.1	Liftoff	CDS	51832689	51832746	.	+	.	ID=cds-XP_006516425.1;Parent=rna-XM_006516362.3;Dbxref=GeneID:76826,GenBank:XP_006516425.1,MGI:MGI:1924076;Name=XP_006516425.1;gbkey=CDS;gene=Nubpl;product=iron-sulfur protein NUBPL isoform X1;protein_id=XP_006516425.1;extra_copy_number=0
CM058252.1	Liftoff	CDS	51847954	51848039	.	+	.	ID=cds-XP_006516425.1;Parent=rna-XM_006516362.3;Dbxref=GeneID:76826,GenBank:XP_006516425.1,MGI:MGI:1924076;Name=XP_006516425.1;gbkey=CDS;gene=Nubpl;product=iron-sulfur protein NUBPL isoform X1;protein_id=XP_006516425.1;extra_copy_number=0
CM058252.1	Liftoff	CDS	51864297	51864417	.	+	.	ID=cds-XP_006516425.1;Parent=rna-XM_006516362.3;Dbxref=GeneID:76826,GenBank:XP_006516425.1,MGI:MGI:1924076;Name=XP_006516425.1;gbkey=CDS;gene=Nubpl;product=iron-sulfur protein NUBPL isoform X1;protein_id=XP_006516425.1;extra_copy_number=0
CM058252.1	Liftoff	CDS	51867414	51867496	.	+	.	ID=cds-XP_006516425.1;Parent=rna-XM_006516362.3;Dbxref=GeneID:76826,GenBank:XP_006516425.1,MGI:MGI:1924076;Name=XP_006516425.1;gbkey=CDS;gene=Nubpl;product=iron-sulfur protein NUBPL isoform X1;protein_id=XP_006516425.1;extra_copy_number=0
CM058252.1	Liftoff	CDS	51872318	51872380	.	+	.	ID=cds-XP_006516425.1;Parent=rna-XM_006516362.3;Dbxref=GeneID:76826,GenBank:XP_006516425.1,MGI:MGI:1924076;Name=XP_006516425.1;gbkey=CDS;gene=Nubpl;product=iron-sulfur protein NUBPL isoform X1;protein_id=XP_006516425.1;extra_copy_number=0
CM058252.1	Liftoff	match	51790341	51791121	.	+	.	ID=11292547-320a-4655-946f-7fa46b64e887;Target=NG_054309.1 1 779 +;assembly_bases_aln=779;assembly_bases_seq=779;bit_score=1450.81;blast_aligner=1;blast_score=779;common_component=0;e_value=0;filter_score=0;for_remapping=2;gap_count=0;hsp_percent_coverage=100;matchable_bases=779;matched_bases=779;num_ident=779;num_mismatch=0;pct_coverage=100;pct_coverage_hiqual=100;pct_identity_gap=100;pct_identity_gapopen_only=100;pct_identity_ungap=100;rank=1;weighted_identity=1;coverage=1.0;sequence_ID=0.997;extra_copy_number=0;copy_num_ID=11292547-320a-4655-946f-7fa46b64e887_0
CM058252.1	Liftoff	enhancer	51790441	51791021	.	.	.	ID=id-GeneID:109280039;Dbxref=GeneID:109280039,VISTA:mm292;Note=VISTA enhancer mm292;experiment=EXISTENCE:transgenic organism evidence [ECO:0001131][PMID:17130149];function=enhancer in: heart[4/8];gbkey=regulatory;regulatory_class=enhancer;coverage=1.0;sequence_ID=0.996;extra_copy_number=0;copy_num_ID=id-GeneID:109280039_0
CM058252.1	Liftoff	biological_region	51790441	51791021	.	+	.	ID=id-GeneID:109280039-2;Dbxref=GeneID:109280039;Name=biological region;gbkey=Region;standard_name=VISTA enhancer mm292;coverage=1.0;sequence_ID=0.996;extra_copy_number=0;copy_num_ID=id-GeneID:109280039-2_0
CM058252.1	Liftoff	gene	51922985	51926993	.	+	.	ID=gene-Gm40423;Dbxref=GeneID:105244895,MGI:MGI:5623308;Name=Gm40423;description=predicted gene%2C 40423;gbkey=Gene;gene=Gm40423;gene_biotype=lncRNA;coverage=1.0;sequence_ID=1.0;extra_copy_number=0;copy_num_ID=gene-Gm40423_0
CM058252.1	Liftoff	lnc_RNA	51922985	51926993	.	+	.	ID=rna-XR_872748.2;Parent=gene-Gm40423;Dbxref=GeneID:105244895,GenBank:XR_872748.2,MGI:MGI:5623308;Name=XR_872748.2;gbkey=ncRNA;gene=Gm40423;model_evidence=Supporting evidence includes similarity to: 100%25 coverage of the annotated genomic feature by RNAseq alignments%2C including 4 samples with support for all annotated introns;product=predicted gene%2C 40423;transcript_id=XR_872748.2;extra_copy_number=0
CM058252.1	Liftoff	exon	51922985	51923123	.	+	.	ID=exon-XR_872748.2-1;Parent=rna-XR_872748.2;Dbxref=GeneID:105244895,GenBank:XR_872748.2,MGI:MGI:5623308;gbkey=ncRNA;gene=Gm40423;product=predicted gene%2C 40423;transcript_id=XR_872748.2;extra_copy_number=0
CM058252.1	Liftoff	exon	51926094	51926149	.	+	.	ID=exon-XR_872748.2-2;Parent=rna-XR_872748.2;Dbxref=GeneID:105244895,GenBank:XR_872748.2,MGI:MGI:5623308;gbkey=ncRNA;gene=Gm40423;product=predicted gene%2C 40423;transcript_id=XR_872748.2;extra_copy_number=0
CM058252.1	Liftoff	exon	51926530	51926993	.	+	.	ID=exon-XR_872748.2-3;Parent=rna-XR_872748.2;Dbxref=GeneID:105244895,GenBank:XR_872748.2,MGI:MGI:5623308;gbkey=ncRNA;gene=Gm40423;product=predicted gene%2C 40423;transcript_id=XR_872748.2;extra_copy_number=0
CM058252.1	Liftoff	gene	52008019	52015520	.	+	.	ID=gene-Gm35071;Dbxref=GeneID:102638528,MGI:MGI:5594230;Name=Gm35071;description=predicted gene%2C 35071;gbkey=Gene;gene=Gm35071;gene_biotype=lncRNA;coverage=1.0;sequence_ID=1.0;extra_copy_number=0;copy_num_ID=gene-Gm35071_0
CM058252.1	Liftoff	lnc_RNA	52008019	52015520	.	+	.	ID=rna-XR_381586.4;Parent=gene-Gm35071;Dbxref=GeneID:102638528,GenBank:XR_381586.4,MGI:MGI:5594230;Name=XR_381586.4;gbkey=ncRNA;gene=Gm35071;model_evidence=Supporting evidence includes similarity to: 100%25 coverage of the annotated genomic feature by RNAseq alignments%2C including 1 sample with support for all annotated introns;product=predicted gene%2C 35071%2C transcript variant X2;transcript_id=XR_381586.4;extra_copy_number=0
CM058252.1	Liftoff	exon	52008019	52009531	.	+	.	ID=exon-XR_381586.4-1;Parent=rna-XR_381586.4;Dbxref=GeneID:102638528,GenBank:XR_381586.4,MGI:MGI:5594230;gbkey=ncRNA;gene=Gm35071;product=predicted gene%2C 35071%2C transcript variant X2;transcript_id=XR_381586.4;extra_copy_number=0
CM058252.1	Liftoff	exon	52014961	52015252	.	+	.	ID=exon-XR_381586.4-2;Parent=rna-XR_381586.4;Dbxref=GeneID:102638528,GenBank:XR_381586.4,MGI:MGI:5594230;gbkey=ncRNA;gene=Gm35071;product=predicted gene%2C 35071%2C transcript variant X2;transcript_id=XR_381586.4;extra_copy_number=0
CM058252.1	Liftoff	exon	52015404	52015520	.	+	.	ID=exon-XR_381586.4-3;Parent=rna-XR_381586.4;Dbxref=GeneID:102638528,GenBank:XR_381586.4,MGI:MGI:5594230;gbkey=ncRNA;gene=Gm35071;product=predicted gene%2C 35071%2C transcript variant X2;transcript_id=XR_381586.4;extra_copy_number=0
CM058252.1	Liftoff	lnc_RNA	52008019	52015520	.	+	.	ID=rna-XR_872749.3;Parent=gene-Gm35071;Dbxref=GeneID:102638528,GenBank:XR_872749.3,MGI:MGI:5594230;Name=XR_872749.3;gbkey=ncRNA;gene=Gm35071;model_evidence=Supporting evidence includes similarity to: 1 EST%2C and 100%25 coverage of the annotated genomic feature by RNAseq alignments%2C including 1 sample with support for all annotated introns;product=predicted gene%2C 35071%2C transcript variant X1;transcript_id=XR_872749.3;extra_copy_number=0
CM058252.1	Liftoff	exon	52008019	52010804	.	+	.	ID=exon-XR_872749.3-1;Parent=rna-XR_872749.3;Dbxref=GeneID:102638528,GenBank:XR_872749.3,MGI:MGI:5594230;gbkey=ncRNA;gene=Gm35071;product=predicted gene%2C 35071%2C transcript variant X1;transcript_id=XR_872749.3;extra_copy_number=0
CM058252.1	Liftoff	exon	52014961	52015252	.	+	.	ID=exon-XR_872749.3-2;Parent=rna-XR_872749.3;Dbxref=GeneID:102638528,GenBank:XR_872749.3,MGI:MGI:5594230;gbkey=ncRNA;gene=Gm35071;product=predicted gene%2C 35071%2C transcript variant X1;transcript_id=XR_872749.3;extra_copy_number=0
CM058252.1	Liftoff	exon	52015404	52015520	.	+	.	ID=exon-XR_872749.3-3;Parent=rna-XR_872749.3;Dbxref=GeneID:102638528,GenBank:XR_872749.3,MGI:MGI:5594230;gbkey=ncRNA;gene=Gm35071;product=predicted gene%2C 35071%2C transcript variant X1;transcript_id=XR_872749.3;extra_copy_number=0
CM058252.1	Liftoff	lnc_RNA	52008019	52015520	.	+	.	ID=rna-XR_872750.3;Parent=gene-Gm35071;Dbxref=GeneID:102638528,GenBank:XR_872750.3,MGI:MGI:5594230;Name=XR_872750.3;gbkey=ncRNA;gene=Gm35071;model_evidence=Supporting evidence includes similarity to: 1 EST%2C and 100%25 coverage of the annotated genomic feature by RNAseq alignments%2C including 1 sample with support for all annotated introns;product=predicted gene%2C 35071%2C transcript variant X3;transcript_id=XR_872750.3;extra_copy_number=0
CM058252.1	Liftoff	exon	52008019	52010154	.	+	.	ID=exon-XR_872750.3-1;Parent=rna-XR_872750.3;Dbxref=GeneID:102638528,GenBank:XR_872750.3,MGI:MGI:5594230;gbkey=ncRNA;gene=Gm35071;product=predicted gene%2C 35071%2C transcript variant X3;transcript_id=XR_872750.3;extra_copy_number=0
CM058252.1	Liftoff	exon	52014961	52015252	.	+	.	ID=exon-XR_872750.3-2;Parent=rna-XR_872750.3;Dbxref=GeneID:102638528,GenBank:XR_872750.3,MGI:MGI:5594230;gbkey=ncRNA;gene=Gm35071;product=predicted gene%2C 35071%2C transcript variant X3;transcript_id=XR_872750.3;extra_copy_number=0
CM058252.1	Liftoff	exon	52015404	52015520	.	+	.	ID=exon-XR_872750.3-3;Parent=rna-XR_872750.3;Dbxref=GeneID:102638528,GenBank:XR_872750.3,MGI:MGI:5594230;gbkey=ncRNA;gene=Gm35071;product=predicted gene%2C 35071%2C transcript variant X3;transcript_id=XR_872750.3;extra_copy_number=0
CM058252.1	Liftoff	gene	52037372	52042242	.	-	.	ID=gene-Gm35135;Dbxref=GeneID:102638611,MGI:MGI:5594294;Name=Gm35135;description=predicted gene%2C 35135;gbkey=Gene;gene=Gm35135;gene_biotype=lncRNA;coverage=1.0;sequence_ID=1.0;extra_copy_number=0;copy_num_ID=gene-Gm35135_0
CM058252.1	Liftoff	lnc_RNA	52037372	52042242	.	-	.	ID=rna-NR_136881.1;Parent=gene-Gm35135;Dbxref=GeneID:102638611,GenBank:NR_136881.1,MGI:MGI:5594294;Name=NR_136881.1;gbkey=ncRNA;gene=Gm35135;product=predicted gene%2C 35135;transcript_id=NR_136881.1;extra_copy_number=0
CM058252.1	Liftoff	exon	52037372	52038105	.	-	.	ID=exon-NR_136881.1-3;Parent=rna-NR_136881.1;Dbxref=GeneID:102638611,GenBank:NR_136881.1,MGI:MGI:5594294;gbkey=ncRNA;gene=Gm35135;product=predicted gene%2C 35135;transcript_id=NR_136881.1;extra_copy_number=0
CM058252.1	Liftoff	exon	52041837	52042010	.	-	.	ID=exon-NR_136881.1-2;Parent=rna-NR_136881.1;Dbxref=GeneID:102638611,GenBank:NR_136881.1,MGI:MGI:5594294;gbkey=ncRNA;gene=Gm35135;product=predicted gene%2C 35135;transcript_id=NR_136881.1;extra_copy_number=0
CM058252.1	Liftoff	exon	52042161	52042242	.	-	.	ID=exon-NR_136881.1-1;Parent=rna-NR_136881.1;Dbxref=GeneID:102638611,GenBank:NR_136881.1,MGI:MGI:5594294;gbkey=ncRNA;gene=Gm35135;product=predicted gene%2C 35135;transcript_id=NR_136881.1;extra_copy_number=0
CM058252.1	Liftoff	gene	52065412	52133621	.	+	.	ID=gene-Arhgap5;Dbxref=GeneID:11855,MGI:MGI:1332637;Name=Arhgap5;description=Rho GTPase activating protein 5;gbkey=Gene;gene=Arhgap5;gene_biotype=protein_coding;gene_synonym=p190-B,p190B;coverage=1.0;sequence_ID=0.999;valid_ORFs=5;extra_copy_number=0;copy_num_ID=gene-Arhgap5_0
CM058252.1	Liftoff	mRNA	52065412	52133621	.	+	.	ID=rna-NM_001408721.1;Parent=gene-Arhgap5;Dbxref=GeneID:11855,GenBank:NM_001408721.1,MGI:MGI:1332637;Name=NM_001408721.1;gbkey=mRNA;gene=Arhgap5;product=Rho GTPase activating protein 5%2C transcript variant 2;transcript_id=NM_001408721.1;matches_ref_protein=True;valid_ORF=True;extra_copy_number=0
CM058252.1	Liftoff	exon	52065412	52065516	.	+	.	ID=exon-NM_001408721.1-1;Parent=rna-NM_001408721.1;Dbxref=GeneID:11855,GenBank:NM_001408721.1,MGI:MGI:1332637;gbkey=mRNA;gene=Arhgap5;product=Rho GTPase activating protein 5%2C transcript variant 2;transcript_id=NM_001408721.1;extra_copy_number=0
CM058252.1	Liftoff	exon	52077719	52081607	.	+	.	ID=exon-NM_001408721.1-2;Parent=rna-NM_001408721.1;Dbxref=GeneID:11855,GenBank:NM_001408721.1,MGI:MGI:1332637;gbkey=mRNA;gene=Arhgap5;product=Rho GTPase activating protein 5%2C transcript variant 2;transcript_id=NM_001408721.1;extra_copy_number=0
CM058252.1	Liftoff	exon	52104129	52104276	.	+	.	ID=exon-NM_001408721.1-3;Parent=rna-NM_001408721.1;Dbxref=GeneID:11855,GenBank:NM_001408721.1,MGI:MGI:1332637;gbkey=mRNA;gene=Arhgap5;product=Rho GTPase activating protein 5%2C transcript variant 2;transcript_id=NM_001408721.1;extra_copy_number=0
CM058252.1	Liftoff	exon	52119129	52119206	.	+	.	ID=exon-NM_001408721.1-4;Parent=rna-NM_001408721.1;Dbxref=GeneID:11855,GenBank:NM_001408721.1,MGI:MGI:1332637;gbkey=mRNA;gene=Arhgap5;product=Rho GTPase activating protein 5%2C transcript variant 2;transcript_id=NM_001408721.1;extra_copy_number=0
CM058252.1	Liftoff	exon	52121608	52121739	.	+	.	ID=exon-NM_001408721.1-5;Parent=rna-NM_001408721.1;Dbxref=GeneID:11855,GenBank:NM_001408721.1,MGI:MGI:1332637;gbkey=mRNA;gene=Arhgap5;product=Rho GTPase activating protein 5%2C transcript variant 2;transcript_id=NM_001408721.1;extra_copy_number=0
CM058252.1	Liftoff	exon	52123964	52124069	.	+	.	ID=exon-NM_001408721.1-6;Parent=rna-NM_001408721.1;Dbxref=GeneID:11855,GenBank:NM_001408721.1,MGI:MGI:1332637;gbkey=mRNA;gene=Arhgap5;product=Rho GTPase activating protein 5%2C transcript variant 2;transcript_id=NM_001408721.1;extra_copy_number=0
CM058252.1	Liftoff	exon	52128653	52133621	.	+	.	ID=exon-NM_001408721.1-7;Parent=rna-NM_001408721.1;Dbxref=GeneID:11855,GenBank:NM_001408721.1,MGI:MGI:1332637;gbkey=mRNA;gene=Arhgap5;product=Rho GTPase activating protein 5%2C transcript variant 2;transcript_id=NM_001408721.1;extra_copy_number=0
CM058252.1	Liftoff	CDS	52077888	52081607	.	+	.	ID=cds-NP_001395650.1;Parent=rna-NM_001408721.1;Dbxref=GeneID:11855,GenBank:NP_001395650.1,MGI:MGI:1332637;Name=NP_001395650.1;Note=isoform 1 is encoded by transcript variant 2;gbkey=CDS;gene=Arhgap5;product=rho GTPase-activating protein 5 isoform 1;protein_id=NP_001395650.1;extra_copy_number=0
CM058252.1	Liftoff	CDS	52104129	52104276	.	+	.	ID=cds-NP_001395650.1;Parent=rna-NM_001408721.1;Dbxref=GeneID:11855,GenBank:NP_001395650.1,MGI:MGI:1332637;Name=NP_001395650.1;Note=isoform 1 is encoded by transcript variant 2;gbkey=CDS;gene=Arhgap5;product=rho GTPase-activating protein 5 isoform 1;protein_id=NP_001395650.1;extra_copy_number=0
CM058252.1	Liftoff	CDS	52119129	52119206	.	+	.	ID=cds-NP_001395650.1;Parent=rna-NM_001408721.1;Dbxref=GeneID:11855,GenBank:NP_001395650.1,MGI:MGI:1332637;Name=NP_001395650.1;Note=isoform 1 is encoded by transcript variant 2;gbkey=CDS;gene=Arhgap5;product=rho GTPase-activating protein 5 isoform 1;protein_id=NP_001395650.1;extra_copy_number=0
CM058252.1	Liftoff	CDS	52121608	52121739	.	+	.	ID=cds-NP_001395650.1;Parent=rna-NM_001408721.1;Dbxref=GeneID:11855,GenBank:NP_001395650.1,MGI:MGI:1332637;Name=NP_001395650.1;Note=isoform 1 is encoded by transcript variant 2;gbkey=CDS;gene=Arhgap5;product=rho GTPase-activating protein 5 isoform 1;protein_id=NP_001395650.1;extra_copy_number=0
CM058252.1	Liftoff	CDS	52123964	52124069	.	+	.	ID=cds-NP_001395650.1;Parent=rna-NM_001408721.1;Dbxref=GeneID:11855,GenBank:NP_001395650.1,MGI:MGI:1332637;Name=NP_001395650.1;Note=isoform 1 is encoded by transcript variant 2;gbkey=CDS;gene=Arhgap5;product=rho GTPase-activating protein 5 isoform 1;protein_id=NP_001395650.1;extra_copy_number=0
CM058252.1	Liftoff	CDS	52128653	52128980	.	+	.	ID=cds-NP_001395650.1;Parent=rna-NM_001408721.1;Dbxref=GeneID:11855,GenBank:NP_001395650.1,MGI:MGI:1332637;Name=NP_001395650.1;Note=isoform 1 is encoded by transcript variant 2;gbkey=CDS;gene=Arhgap5;product=rho GTPase-activating protein 5 isoform 1;protein_id=NP_001395650.1;extra_copy_number=0
CM058252.1	Liftoff	mRNA	52065574	52133621	.	+	.	ID=rna-NM_001408722.1;Parent=gene-Arhgap5;Dbxref=GeneID:11855,GenBank:NM_001408722.1,MGI:MGI:1332637;Name=NM_001408722.1;gbkey=mRNA;gene=Arhgap5;product=Rho GTPase activating protein 5%2C transcript variant 3;transcript_id=NM_001408722.1;matches_ref_protein=True;valid_ORF=True;extra_copy_number=0
CM058252.1	Liftoff	exon	52065574	52065688	.	+	.	ID=exon-NM_001408722.1-1;Parent=rna-NM_001408722.1;Dbxref=GeneID:11855,GenBank:NM_001408722.1,MGI:MGI:1332637;gbkey=mRNA;gene=Arhgap5;product=Rho GTPase activating protein 5%2C transcript variant 3;transcript_id=NM_001408722.1;extra_copy_number=0
CM058252.1	Liftoff	exon	52077719	52081607	.	+	.	ID=exon-NM_001408722.1-2;Parent=rna-NM_001408722.1;Dbxref=GeneID:11855,GenBank:NM_001408722.1,MGI:MGI:1332637;gbkey=mRNA;gene=Arhgap5;product=Rho GTPase activating protein 5%2C transcript variant 3;transcript_id=NM_001408722.1;extra_copy_number=0
CM058252.1	Liftoff	exon	52104129	52104276	.	+	.	ID=exon-NM_001408722.1-3;Parent=rna-NM_001408722.1;Dbxref=GeneID:11855,GenBank:NM_001408722.1,MGI:MGI:1332637;gbkey=mRNA;gene=Arhgap5;product=Rho GTPase activating protein 5%2C transcript variant 3;transcript_id=NM_001408722.1;extra_copy_number=0
CM058252.1	Liftoff	exon	52119129	52119206	.	+	.	ID=exon-NM_001408722.1-4;Parent=rna-NM_001408722.1;Dbxref=GeneID:11855,GenBank:NM_001408722.1,MGI:MGI:1332637;gbkey=mRNA;gene=Arhgap5;product=Rho GTPase activating protein 5%2C transcript variant 3;transcript_id=NM_001408722.1;extra_copy_number=0
CM058252.1	Liftoff	exon	52121608	52121739	.	+	.	ID=exon-NM_001408722.1-5;Parent=rna-NM_001408722.1;Dbxref=GeneID:11855,GenBank:NM_001408722.1,MGI:MGI:1332637;gbkey=mRNA;gene=Arhgap5;product=Rho GTPase activating protein 5%2C transcript variant 3;transcript_id=NM_001408722.1;extra_copy_number=0
CM058252.1	Liftoff	exon	52123964	52124069	.	+	.	ID=exon-NM_001408722.1-6;Parent=rna-NM_001408722.1;Dbxref=GeneID:11855,GenBank:NM_001408722.1,MGI:MGI:1332637;gbkey=mRNA;gene=Arhgap5;product=Rho GTPase activating protein 5%2C transcript variant 3;transcript_id=NM_001408722.1;extra_copy_number=0
CM058252.1	Liftoff	exon	52128653	52133621	.	+	.	ID=exon-NM_001408722.1-7;Parent=rna-NM_001408722.1;Dbxref=GeneID:11855,GenBank:NM_001408722.1,MGI:MGI:1332637;gbkey=mRNA;gene=Arhgap5;product=Rho GTPase activating protein 5%2C transcript variant 3;transcript_id=NM_001408722.1;extra_copy_number=0
CM058252.1	Liftoff	CDS	52077888	52081607	.	+	.	ID=cds-NP_001395651.1;Parent=rna-NM_001408722.1;Dbxref=GeneID:11855,GenBank:NP_001395651.1,MGI:MGI:1332637;Name=NP_001395651.1;Note=isoform 1 is encoded by transcript variant 3;gbkey=CDS;gene=Arhgap5;product=rho GTPase-activating protein 5 isoform 1;protein_id=NP_001395651.1;extra_copy_number=0
CM058252.1	Liftoff	CDS	52104129	52104276	.	+	.	ID=cds-NP_001395651.1;Parent=rna-NM_001408722.1;Dbxref=GeneID:11855,GenBank:NP_001395651.1,MGI:MGI:1332637;Name=NP_001395651.1;Note=isoform 1 is encoded by transcript variant 3;gbkey=CDS;gene=Arhgap5;product=rho GTPase-activating protein 5 isoform 1;protein_id=NP_001395651.1;extra_copy_number=0
CM058252.1	Liftoff	CDS	52119129	52119206	.	+	.	ID=cds-NP_001395651.1;Parent=rna-NM_001408722.1;Dbxref=GeneID:11855,GenBank:NP_001395651.1,MGI:MGI:1332637;Name=NP_001395651.1;Note=isoform 1 is encoded by transcript variant 3;gbkey=CDS;gene=Arhgap5;product=rho GTPase-activating protein 5 isoform 1;protein_id=NP_001395651.1;extra_copy_number=0
CM058252.1	Liftoff	CDS	52121608	52121739	.	+	.	ID=cds-NP_001395651.1;Parent=rna-NM_001408722.1;Dbxref=GeneID:11855,GenBank:NP_001395651.1,MGI:MGI:1332637;Name=NP_001395651.1;Note=isoform 1 is encoded by transcript variant 3;gbkey=CDS;gene=Arhgap5;product=rho GTPase-activating protein 5 isoform 1;protein_id=NP_001395651.1;extra_copy_number=0
CM058252.1	Liftoff	CDS	52123964	52124069	.	+	.	ID=cds-NP_001395651.1;Parent=rna-NM_001408722.1;Dbxref=GeneID:11855,GenBank:NP_001395651.1,MGI:MGI:1332637;Name=NP_001395651.1;Note=isoform 1 is encoded by transcript variant 3;gbkey=CDS;gene=Arhgap5;product=rho GTPase-activating protein 5 isoform 1;protein_id=NP_001395651.1;extra_copy_number=0
CM058252.1	Liftoff	CDS	52128653	52128980	.	+	.	ID=cds-NP_001395651.1;Parent=rna-NM_001408722.1;Dbxref=GeneID:11855,GenBank:NP_001395651.1,MGI:MGI:1332637;Name=NP_001395651.1;Note=isoform 1 is encoded by transcript variant 3;gbkey=CDS;gene=Arhgap5;product=rho GTPase-activating protein 5 isoform 1;protein_id=NP_001395651.1;extra_copy_number=0
CM058252.1	Liftoff	mRNA	52065574	52133621	.	+	.	ID=rna-NM_001408723.1;Parent=gene-Arhgap5;Dbxref=GeneID:11855,GenBank:NM_001408723.1,MGI:MGI:1332637;Name=NM_001408723.1;gbkey=mRNA;gene=Arhgap5;product=Rho GTPase activating protein 5%2C transcript variant 4;transcript_id=NM_001408723.1;matches_ref_protein=True;valid_ORF=True;extra_copy_number=0
CM058252.1	Liftoff	exon	52065574	52065688	.	+	.	ID=exon-NM_001408723.1-1;Parent=rna-NM_001408723.1;Dbxref=GeneID:11855,GenBank:NM_001408723.1,MGI:MGI:1332637;gbkey=mRNA;gene=Arhgap5;product=Rho GTPase activating protein 5%2C transcript variant 4;transcript_id=NM_001408723.1;extra_copy_number=0
CM058252.1	Liftoff	exon	52077719	52081607	.	+	.	ID=exon-NM_001408723.1-2;Parent=rna-NM_001408723.1;Dbxref=GeneID:11855,GenBank:NM_001408723.1,MGI:MGI:1332637;gbkey=mRNA;gene=Arhgap5;product=Rho GTPase activating protein 5%2C transcript variant 4;transcript_id=NM_001408723.1;extra_copy_number=0
CM058252.1	Liftoff	exon	52104132	52104276	.	+	.	ID=exon-NM_001408723.1-3;Parent=rna-NM_001408723.1;Dbxref=GeneID:11855,GenBank:NM_001408723.1,MGI:MGI:1332637;gbkey=mRNA;gene=Arhgap5;product=Rho GTPase activating protein 5%2C transcript variant 4;transcript_id=NM_001408723.1;extra_copy_number=0
CM058252.1	Liftoff	exon	52119129	52119206	.	+	.	ID=exon-NM_001408723.1-4;Parent=rna-NM_001408723.1;Dbxref=GeneID:11855,GenBank:NM_001408723.1,MGI:MGI:1332637;gbkey=mRNA;gene=Arhgap5;product=Rho GTPase activating protein 5%2C transcript variant 4;transcript_id=NM_001408723.1;extra_copy_number=0
CM058252.1	Liftoff	exon	52121608	52121739	.	+	.	ID=exon-NM_001408723.1-5;Parent=rna-NM_001408723.1;Dbxref=GeneID:11855,GenBank:NM_001408723.1,MGI:MGI:1332637;gbkey=mRNA;gene=Arhgap5;product=Rho GTPase activating protein 5%2C transcript variant 4;transcript_id=NM_001408723.1;extra_copy_number=0
CM058252.1	Liftoff	exon	52123964	52124069	.	+	.	ID=exon-NM_001408723.1-6;Parent=rna-NM_001408723.1;Dbxref=GeneID:11855,GenBank:NM_001408723.1,MGI:MGI:1332637;gbkey=mRNA;gene=Arhgap5;product=Rho GTPase activating protein 5%2C transcript variant 4;transcript_id=NM_001408723.1;extra_copy_number=0
CM058252.1	Liftoff	exon	52128653	52133621	.	+	.	ID=exon-NM_001408723.1-7;Parent=rna-NM_001408723.1;Dbxref=GeneID:11855,GenBank:NM_001408723.1,MGI:MGI:1332637;gbkey=mRNA;gene=Arhgap5;product=Rho GTPase activating protein 5%2C transcript variant 4;transcript_id=NM_001408723.1;extra_copy_number=0
CM058252.1	Liftoff	CDS	52077888	52081607	.	+	.	ID=cds-NP_001395652.1;Parent=rna-NM_001408723.1;Dbxref=GeneID:11855,GenBank:NP_001395652.1,MGI:MGI:1332637;Name=NP_001395652.1;Note=isoform 2 is encoded by transcript variant 4;gbkey=CDS;gene=Arhgap5;product=rho GTPase-activating protein 5 isoform 2;protein_id=NP_001395652.1;extra_copy_number=0
CM058252.1	Liftoff	CDS	52104132	52104276	.	+	.	ID=cds-NP_001395652.1;Parent=rna-NM_001408723.1;Dbxref=GeneID:11855,GenBank:NP_001395652.1,MGI:MGI:1332637;Name=NP_001395652.1;Note=isoform 2 is encoded by transcript variant 4;gbkey=CDS;gene=Arhgap5;product=rho GTPase-activating protein 5 isoform 2;protein_id=NP_001395652.1;extra_copy_number=0
CM058252.1	Liftoff	CDS	52119129	52119206	.	+	.	ID=cds-NP_001395652.1;Parent=rna-NM_001408723.1;Dbxref=GeneID:11855,GenBank:NP_001395652.1,MGI:MGI:1332637;Name=NP_001395652.1;Note=isoform 2 is encoded by transcript variant 4;gbkey=CDS;gene=Arhgap5;product=rho GTPase-activating protein 5 isoform 2;protein_id=NP_001395652.1;extra_copy_number=0
CM058252.1	Liftoff	CDS	52121608	52121739	.	+	.	ID=cds-NP_001395652.1;Parent=rna-NM_001408723.1;Dbxref=GeneID:11855,GenBank:NP_001395652.1,MGI:MGI:1332637;Name=NP_001395652.1;Note=isoform 2 is encoded by transcript variant 4;gbkey=CDS;gene=Arhgap5;product=rho GTPase-activating protein 5 isoform 2;protein_id=NP_001395652.1;extra_copy_number=0
CM058252.1	Liftoff	CDS	52123964	52124069	.	+	.	ID=cds-NP_001395652.1;Parent=rna-NM_001408723.1;Dbxref=GeneID:11855,GenBank:NP_001395652.1,MGI:MGI:1332637;Name=NP_001395652.1;Note=isoform 2 is encoded by transcript variant 4;gbkey=CDS;gene=Arhgap5;product=rho GTPase-activating protein 5 isoform 2;protein_id=NP_001395652.1;extra_copy_number=0
CM058252.1	Liftoff	CDS	52128653	52128980	.	+	.	ID=cds-NP_001395652.1;Parent=rna-NM_001408723.1;Dbxref=GeneID:11855,GenBank:NP_001395652.1,MGI:MGI:1332637;Name=NP_001395652.1;Note=isoform 2 is encoded by transcript variant 4;gbkey=CDS;gene=Arhgap5;product=rho GTPase-activating protein 5 isoform 2;protein_id=NP_001395652.1;extra_copy_number=0
CM058252.1	Liftoff	mRNA	52065713	52133621	.	+	.	ID=rna-NM_001408724.1;Parent=gene-Arhgap5;Dbxref=GeneID:11855,GenBank:NM_001408724.1,MGI:MGI:1332637;Name=NM_001408724.1;gbkey=mRNA;gene=Arhgap5;product=Rho GTPase activating protein 5%2C transcript variant 5;transcript_id=NM_001408724.1;matches_ref_protein=True;valid_ORF=True;extra_copy_number=0
CM058252.1	Liftoff	exon	52065713	52066027	.	+	.	ID=exon-NM_001408724.1-1;Parent=rna-NM_001408724.1;Dbxref=GeneID:11855,GenBank:NM_001408724.1,MGI:MGI:1332637;gbkey=mRNA;gene=Arhgap5;product=Rho GTPase activating protein 5%2C transcript variant 5;transcript_id=NM_001408724.1;extra_copy_number=0
CM058252.1	Liftoff	exon	52077719	52081607	.	+	.	ID=exon-NM_001408724.1-2;Parent=rna-NM_001408724.1;Dbxref=GeneID:11855,GenBank:NM_001408724.1,MGI:MGI:1332637;gbkey=mRNA;gene=Arhgap5;product=Rho GTPase activating protein 5%2C transcript variant 5;transcript_id=NM_001408724.1;extra_copy_number=0
CM058252.1	Liftoff	exon	52104132	52104276	.	+	.	ID=exon-NM_001408724.1-3;Parent=rna-NM_001408724.1;Dbxref=GeneID:11855,GenBank:NM_001408724.1,MGI:MGI:1332637;gbkey=mRNA;gene=Arhgap5;product=Rho GTPase activating protein 5%2C transcript variant 5;transcript_id=NM_001408724.1;extra_copy_number=0
CM058252.1	Liftoff	exon	52119129	52119206	.	+	.	ID=exon-NM_001408724.1-4;Parent=rna-NM_001408724.1;Dbxref=GeneID:11855,GenBank:NM_001408724.1,MGI:MGI:1332637;gbkey=mRNA;gene=Arhgap5;product=Rho GTPase activating protein 5%2C transcript variant 5;transcript_id=NM_001408724.1;extra_copy_number=0
CM058252.1	Liftoff	exon	52121608	52121739	.	+	.	ID=exon-NM_001408724.1-5;Parent=rna-NM_001408724.1;Dbxref=GeneID:11855,GenBank:NM_001408724.1,MGI:MGI:1332637;gbkey=mRNA;gene=Arhgap5;product=Rho GTPase activating protein 5%2C transcript variant 5;transcript_id=NM_001408724.1;extra_copy_number=0
CM058252.1	Liftoff	exon	52123964	52124069	.	+	.	ID=exon-NM_001408724.1-6;Parent=rna-NM_001408724.1;Dbxref=GeneID:11855,GenBank:NM_001408724.1,MGI:MGI:1332637;gbkey=mRNA;gene=Arhgap5;product=Rho GTPase activating protein 5%2C transcript variant 5;transcript_id=NM_001408724.1;extra_copy_number=0
CM058252.1	Liftoff	exon	52128653	52133621	.	+	.	ID=exon-NM_001408724.1-7;Parent=rna-NM_001408724.1;Dbxref=GeneID:11855,GenBank:NM_001408724.1,MGI:MGI:1332637;gbkey=mRNA;gene=Arhgap5;product=Rho GTPase activating protein 5%2C transcript variant 5;transcript_id=NM_001408724.1;extra_copy_number=0
CM058252.1	Liftoff	CDS	52077888	52081607	.	+	.	ID=cds-NP_001395653.1;Parent=rna-NM_001408724.1;Dbxref=GeneID:11855,GenBank:NP_001395653.1,MGI:MGI:1332637;Name=NP_001395653.1;Note=isoform 2 is encoded by transcript variant 5;gbkey=CDS;gene=Arhgap5;product=rho GTPase-activating protein 5 isoform 2;protein_id=NP_001395653.1;extra_copy_number=0
CM058252.1	Liftoff	CDS	52104132	52104276	.	+	.	ID=cds-NP_001395653.1;Parent=rna-NM_001408724.1;Dbxref=GeneID:11855,GenBank:NP_001395653.1,MGI:MGI:1332637;Name=NP_001395653.1;Note=isoform 2 is encoded by transcript variant 5;gbkey=CDS;gene=Arhgap5;product=rho GTPase-activating protein 5 isoform 2;protein_id=NP_001395653.1;extra_copy_number=0
CM058252.1	Liftoff	CDS	52119129	52119206	.	+	.	ID=cds-NP_001395653.1;Parent=rna-NM_001408724.1;Dbxref=GeneID:11855,GenBank:NP_001395653.1,MGI:MGI:1332637;Name=NP_001395653.1;Note=isoform 2 is encoded by transcript variant 5;gbkey=CDS;gene=Arhgap5;product=rho GTPase-activating protein 5 isoform 2;protein_id=NP_001395653.1;extra_copy_number=0
CM058252.1	Liftoff	CDS	52121608	52121739	.	+	.	ID=cds-NP_001395653.1;Parent=rna-NM_001408724.1;Dbxref=GeneID:11855,GenBank:NP_001395653.1,MGI:MGI:1332637;Name=NP_001395653.1;Note=isoform 2 is encoded by transcript variant 5;gbkey=CDS;gene=Arhgap5;product=rho GTPase-activating protein 5 isoform 2;protein_id=NP_001395653.1;extra_copy_number=0
CM058252.1	Liftoff	CDS	52123964	52124069	.	+	.	ID=cds-NP_001395653.1;Parent=rna-NM_001408724.1;Dbxref=GeneID:11855,GenBank:NP_001395653.1,MGI:MGI:1332637;Name=NP_001395653.1;Note=isoform 2 is encoded by transcript variant 5;gbkey=CDS;gene=Arhgap5;product=rho GTPase-activating protein 5 isoform 2;protein_id=NP_001395653.1;extra_copy_number=0
CM058252.1	Liftoff	CDS	52128653	52128980	.	+	.	ID=cds-NP_001395653.1;Parent=rna-NM_001408724.1;Dbxref=GeneID:11855,GenBank:NP_001395653.1,MGI:MGI:1332637;Name=NP_001395653.1;Note=isoform 2 is encoded by transcript variant 5;gbkey=CDS;gene=Arhgap5;product=rho GTPase-activating protein 5 isoform 2;protein_id=NP_001395653.1;extra_copy_number=0
CM058252.1	Liftoff	mRNA	52065713	52133621	.	+	.	ID=rna-NM_009706.3;Parent=gene-Arhgap5;Dbxref=GeneID:11855,GenBank:NM_009706.3,MGI:MGI:1332637;Name=NM_009706.3;gbkey=mRNA;gene=Arhgap5;product=Rho GTPase activating protein 5%2C transcript variant 1;tag=RefSeq Select;transcript_id=NM_009706.3;matches_ref_protein=True;valid_ORF=True;extra_copy_number=0
CM058252.1	Liftoff	exon	52065713	52066027	.	+	.	ID=exon-NM_009706.3-1;Parent=rna-NM_009706.3;Dbxref=GeneID:11855,GenBank:NM_009706.3,MGI:MGI:1332637;gbkey=mRNA;gene=Arhgap5;product=Rho GTPase activating protein 5%2C transcript variant 1;tag=RefSeq Select;transcript_id=NM_009706.3;extra_copy_number=0
CM058252.1	Liftoff	exon	52077719	52081607	.	+	.	ID=exon-NM_009706.3-2;Parent=rna-NM_009706.3;Dbxref=GeneID:11855,GenBank:NM_009706.3,MGI:MGI:1332637;gbkey=mRNA;gene=Arhgap5;product=Rho GTPase activating protein 5%2C transcript variant 1;tag=RefSeq Select;transcript_id=NM_009706.3;extra_copy_number=0
CM058252.1	Liftoff	exon	52104129	52104276	.	+	.	ID=exon-NM_009706.3-3;Parent=rna-NM_009706.3;Dbxref=GeneID:11855,GenBank:NM_009706.3,MGI:MGI:1332637;gbkey=mRNA;gene=Arhgap5;product=Rho GTPase activating protein 5%2C transcript variant 1;tag=RefSeq Select;transcript_id=NM_009706.3;extra_copy_number=0
CM058252.1	Liftoff	exon	52119129	52119206	.	+	.	ID=exon-NM_009706.3-4;Parent=rna-NM_009706.3;Dbxref=GeneID:11855,GenBank:NM_009706.3,MGI:MGI:1332637;gbkey=mRNA;gene=Arhgap5;product=Rho GTPase activating protein 5%2C transcript variant 1;tag=RefSeq Select;transcript_id=NM_009706.3;extra_copy_number=0
CM058252.1	Liftoff	exon	52121608	52121739	.	+	.	ID=exon-NM_009706.3-5;Parent=rna-NM_009706.3;Dbxref=GeneID:11855,GenBank:NM_009706.3,MGI:MGI:1332637;gbkey=mRNA;gene=Arhgap5;product=Rho GTPase activating protein 5%2C transcript variant 1;tag=RefSeq Select;transcript_id=NM_009706.3;extra_copy_number=0
CM058252.1	Liftoff	exon	52123964	52124069	.	+	.	ID=exon-NM_009706.3-6;Parent=rna-NM_009706.3;Dbxref=GeneID:11855,GenBank:NM_009706.3,MGI:MGI:1332637;gbkey=mRNA;gene=Arhgap5;product=Rho GTPase activating protein 5%2C transcript variant 1;tag=RefSeq Select;transcript_id=NM_009706.3;extra_copy_number=0
CM058252.1	Liftoff	exon	52128653	52133621	.	+	.	ID=exon-NM_009706.3-7;Parent=rna-NM_009706.3;Dbxref=GeneID:11855,GenBank:NM_009706.3,MGI:MGI:1332637;gbkey=mRNA;gene=Arhgap5;product=Rho GTPase activating protein 5%2C transcript variant 1;tag=RefSeq Select;transcript_id=NM_009706.3;extra_copy_number=0
CM058252.1	Liftoff	CDS	52077888	52081607	.	+	.	ID=cds-NP_033836.2;Parent=rna-NM_009706.3;Dbxref=CCDS:CCDS36443.1,GeneID:11855,GenBank:NP_033836.2,MGI:MGI:1332637;Name=NP_033836.2;Note=isoform 1 is encoded by transcript variant 1;gbkey=CDS;gene=Arhgap5;product=rho GTPase-activating protein 5 isoform 1;protein_id=NP_033836.2;tag=RefSeq Select;extra_copy_number=0
CM058252.1	Liftoff	CDS	52104129	52104276	.	+	.	ID=cds-NP_033836.2;Parent=rna-NM_009706.3;Dbxref=CCDS:CCDS36443.1,GeneID:11855,GenBank:NP_033836.2,MGI:MGI:1332637;Name=NP_033836.2;Note=isoform 1 is encoded by transcript variant 1;gbkey=CDS;gene=Arhgap5;product=rho GTPase-activating protein 5 isoform 1;protein_id=NP_033836.2;tag=RefSeq Select;extra_copy_number=0
CM058252.1	Liftoff	CDS	52119129	52119206	.	+	.	ID=cds-NP_033836.2;Parent=rna-NM_009706.3;Dbxref=CCDS:CCDS36443.1,GeneID:11855,GenBank:NP_033836.2,MGI:MGI:1332637;Name=NP_033836.2;Note=isoform 1 is encoded by transcript variant 1;gbkey=CDS;gene=Arhgap5;product=rho GTPase-activating protein 5 isoform 1;protein_id=NP_033836.2;tag=RefSeq Select;extra_copy_number=0
CM058252.1	Liftoff	CDS	52121608	52121739	.	+	.	ID=cds-NP_033836.2;Parent=rna-NM_009706.3;Dbxref=CCDS:CCDS36443.1,GeneID:11855,GenBank:NP_033836.2,MGI:MGI:1332637;Name=NP_033836.2;Note=isoform 1 is encoded by transcript variant 1;gbkey=CDS;gene=Arhgap5;product=rho GTPase-activating protein 5 isoform 1;protein_id=NP_033836.2;tag=RefSeq Select;extra_copy_number=0
CM058252.1	Liftoff	CDS	52123964	52124069	.	+	.	ID=cds-NP_033836.2;Parent=rna-NM_009706.3;Dbxref=CCDS:CCDS36443.1,GeneID:11855,GenBank:NP_033836.2,MGI:MGI:1332637;Name=NP_033836.2;Note=isoform 1 is encoded by transcript variant 1;gbkey=CDS;gene=Arhgap5;product=rho GTPase-activating protein 5 isoform 1;protein_id=NP_033836.2;tag=RefSeq Select;extra_copy_number=0
CM058252.1	Liftoff	CDS	52128653	52128980	.	+	.	ID=cds-NP_033836.2;Parent=rna-NM_009706.3;Dbxref=CCDS:CCDS36443.1,GeneID:11855,GenBank:NP_033836.2,MGI:MGI:1332637;Name=NP_033836.2;Note=isoform 1 is encoded by transcript variant 1;gbkey=CDS;gene=Arhgap5;product=rho GTPase-activating protein 5 isoform 1;protein_id=NP_033836.2;tag=RefSeq Select;extra_copy_number=0
CM058252.1	Liftoff	transcript	52065713	52133621	.	+	.	ID=rna-NR_176796.1;Parent=gene-Arhgap5;Dbxref=GeneID:11855,GenBank:NR_176796.1,MGI:MGI:1332637;Name=NR_176796.1;gbkey=misc_RNA;gene=Arhgap5;product=Rho GTPase activating protein 5%2C transcript variant 6;transcript_id=NR_176796.1;extra_copy_number=0
CM058252.1	Liftoff	exon	52065713	52066027	.	+	.	ID=exon-NR_176796.1-1;Parent=rna-NR_176796.1;Dbxref=GeneID:11855,GenBank:NR_176796.1,MGI:MGI:1332637;gbkey=misc_RNA;gene=Arhgap5;product=Rho GTPase activating protein 5%2C transcript variant 6;transcript_id=NR_176796.1;extra_copy_number=0
CM058252.1	Liftoff	exon	52104132	52104276	.	+	.	ID=exon-NR_176796.1-2;Parent=rna-NR_176796.1;Dbxref=GeneID:11855,GenBank:NR_176796.1,MGI:MGI:1332637;gbkey=misc_RNA;gene=Arhgap5;product=Rho GTPase activating protein 5%2C transcript variant 6;transcript_id=NR_176796.1;extra_copy_number=0
CM058252.1	Liftoff	exon	52119129	52119206	.	+	.	ID=exon-NR_176796.1-3;Parent=rna-NR_176796.1;Dbxref=GeneID:11855,GenBank:NR_176796.1,MGI:MGI:1332637;gbkey=misc_RNA;gene=Arhgap5;product=Rho GTPase activating protein 5%2C transcript variant 6;transcript_id=NR_176796.1;extra_copy_number=0
CM058252.1	Liftoff	exon	52121608	52121739	.	+	.	ID=exon-NR_176796.1-4;Parent=rna-NR_176796.1;Dbxref=GeneID:11855,GenBank:NR_176796.1,MGI:MGI:1332637;gbkey=misc_RNA;gene=Arhgap5;product=Rho GTPase activating protein 5%2C transcript variant 6;transcript_id=NR_176796.1;extra_copy_number=0
CM058252.1	Liftoff	exon	52123964	52124069	.	+	.	ID=exon-NR_176796.1-5;Parent=rna-NR_176796.1;Dbxref=GeneID:11855,GenBank:NR_176796.1,MGI:MGI:1332637;gbkey=misc_RNA;gene=Arhgap5;product=Rho GTPase activating protein 5%2C transcript variant 6;transcript_id=NR_176796.1;extra_copy_number=0
CM058252.1	Liftoff	exon	52128653	52133621	.	+	.	ID=exon-NR_176796.1-6;Parent=rna-NR_176796.1;Dbxref=GeneID:11855,GenBank:NR_176796.1,MGI:MGI:1332637;gbkey=misc_RNA;gene=Arhgap5;product=Rho GTPase activating protein 5%2C transcript variant 6;transcript_id=NR_176796.1;extra_copy_number=0
CM058252.1	Liftoff	transcript	52065713	52133621	.	+	.	ID=rna-NR_176797.1;Parent=gene-Arhgap5;Dbxref=GeneID:11855,GenBank:NR_176797.1,MGI:MGI:1332637;Name=NR_176797.1;gbkey=misc_RNA;gene=Arhgap5;product=Rho GTPase activating protein 5%2C transcript variant 7;transcript_id=NR_176797.1;extra_copy_number=0
CM058252.1	Liftoff	exon	52065713	52066027	.	+	.	ID=exon-NR_176797.1-1;Parent=rna-NR_176797.1;Dbxref=GeneID:11855,GenBank:NR_176797.1,MGI:MGI:1332637;gbkey=misc_RNA;gene=Arhgap5;product=Rho GTPase activating protein 5%2C transcript variant 7;transcript_id=NR_176797.1;extra_copy_number=0
CM058252.1	Liftoff	exon	52104129	52104276	.	+	.	ID=exon-NR_176797.1-2;Parent=rna-NR_176797.1;Dbxref=GeneID:11855,GenBank:NR_176797.1,MGI:MGI:1332637;gbkey=misc_RNA;gene=Arhgap5;product=Rho GTPase activating protein 5%2C transcript variant 7;transcript_id=NR_176797.1;extra_copy_number=0
CM058252.1	Liftoff	exon	52119129	52119206	.	+	.	ID=exon-NR_176797.1-3;Parent=rna-NR_176797.1;Dbxref=GeneID:11855,GenBank:NR_176797.1,MGI:MGI:1332637;gbkey=misc_RNA;gene=Arhgap5;product=Rho GTPase activating protein 5%2C transcript variant 7;transcript_id=NR_176797.1;extra_copy_number=0
CM058252.1	Liftoff	exon	52121608	52121739	.	+	.	ID=exon-NR_176797.1-4;Parent=rna-NR_176797.1;Dbxref=GeneID:11855,GenBank:NR_176797.1,MGI:MGI:1332637;gbkey=misc_RNA;gene=Arhgap5;product=Rho GTPase activating protein 5%2C transcript variant 7;transcript_id=NR_176797.1;extra_copy_number=0
CM058252.1	Liftoff	exon	52123964	52124069	.	+	.	ID=exon-NR_176797.1-5;Parent=rna-NR_176797.1;Dbxref=GeneID:11855,GenBank:NR_176797.1,MGI:MGI:1332637;gbkey=misc_RNA;gene=Arhgap5;product=Rho GTPase activating protein 5%2C transcript variant 7;transcript_id=NR_176797.1;extra_copy_number=0
CM058252.1	Liftoff	exon	52128653	52133621	.	+	.	ID=exon-NR_176797.1-6;Parent=rna-NR_176797.1;Dbxref=GeneID:11855,GenBank:NR_176797.1,MGI:MGI:1332637;gbkey=misc_RNA;gene=Arhgap5;product=Rho GTPase activating protein 5%2C transcript variant 7;transcript_id=NR_176797.1;extra_copy_number=0
CM058252.1	Liftoff	gene	52161622	52163960	.	-	.	ID=gene-1700031P21Rik;Dbxref=GeneID:73278,MGI:MGI:1920528;Name=1700031P21Rik;description=RIKEN cDNA 1700031P21 gene;gbkey=Gene;gene=1700031P21Rik;gene_biotype=lncRNA;coverage=1.0;sequence_ID=1.0;extra_copy_number=0;copy_num_ID=gene-1700031P21Rik_0
CM058252.1	Liftoff	lnc_RNA	52161622	52163960	.	-	.	ID=rna-NR_045910.1;Parent=gene-1700031P21Rik;Dbxref=GeneID:73278,GenBank:NR_045910.1,MGI:MGI:1920528;Name=NR_045910.1;gbkey=ncRNA;gene=1700031P21Rik;product=RIKEN cDNA 1700031P21 gene;transcript_id=NR_045910.1;extra_copy_number=0
CM058252.1	Liftoff	exon	52161622	52161716	.	-	.	ID=exon-NR_045910.1-3;Parent=rna-NR_045910.1;Dbxref=GeneID:73278,GenBank:NR_045910.1,MGI:MGI:1920528;gbkey=ncRNA;gene=1700031P21Rik;product=RIKEN cDNA 1700031P21 gene;transcript_id=NR_045910.1;extra_copy_number=0
CM058252.1	Liftoff	exon	52163628	52163693	.	-	.	ID=exon-NR_045910.1-2;Parent=rna-NR_045910.1;Dbxref=GeneID:73278,GenBank:NR_045910.1,MGI:MGI:1920528;gbkey=ncRNA;gene=1700031P21Rik;product=RIKEN cDNA 1700031P21 gene;transcript_id=NR_045910.1;extra_copy_number=0
CM058252.1	Liftoff	exon	52163818	52163960	.	-	.	ID=exon-NR_045910.1-1;Parent=rna-NR_045910.1;Dbxref=GeneID:73278,GenBank:NR_045910.1,MGI:MGI:1920528;gbkey=ncRNA;gene=1700031P21Rik;product=RIKEN cDNA 1700031P21 gene;transcript_id=NR_045910.1;extra_copy_number=0
CM058252.1	Liftoff	gene	52164591	52223965	.	+	.	ID=gene-Gm35239;Dbxref=GeneID:102638750,MGI:MGI:5594398;Name=Gm35239;description=predicted gene%2C 35239;gbkey=Gene;gene=Gm35239;gene_biotype=lncRNA;coverage=1.0;sequence_ID=1.0;extra_copy_number=0;copy_num_ID=gene-Gm35239_0
CM058252.1	Liftoff	lnc_RNA	52164591	52223965	.	+	.	ID=rna-XR_001780609.2;Parent=gene-Gm35239;Dbxref=GeneID:102638750,GenBank:XR_001780609.2,MGI:MGI:5594398;Name=XR_001780609.2;gbkey=ncRNA;gene=Gm35239;model_evidence=Supporting evidence includes similarity to: 4 long SRA reads%2C and 74%25 coverage of the annotated genomic feature by RNAseq alignments%2C including 1 sample with support for all annotated introns;product=predicted gene%2C 35239%2C transcript variant X1;transcript_id=XR_001780609.2;extra_copy_number=0
CM058252.1	Liftoff	exon	52164591	52166702	.	+	.	ID=exon-XR_001780609.2-1;Parent=rna-XR_001780609.2;Dbxref=GeneID:102638750,GenBank:XR_001780609.2,MGI:MGI:5594398;gbkey=ncRNA;gene=Gm35239;product=predicted gene%2C 35239%2C transcript variant X1;transcript_id=XR_001780609.2;extra_copy_number=0
CM058252.1	Liftoff	exon	52169149	52169396	.	+	.	ID=exon-XR_001780609.2-2;Parent=rna-XR_001780609.2;Dbxref=GeneID:102638750,GenBank:XR_001780609.2,MGI:MGI:5594398;gbkey=ncRNA;gene=Gm35239;product=predicted gene%2C 35239%2C transcript variant X1;transcript_id=XR_001780609.2;extra_copy_number=0
CM058252.1	Liftoff	exon	52179963	52180100	.	+	.	ID=exon-XR_001780609.2-3;Parent=rna-XR_001780609.2;Dbxref=GeneID:102638750,GenBank:XR_001780609.2,MGI:MGI:5594398;gbkey=ncRNA;gene=Gm35239;product=predicted gene%2C 35239%2C transcript variant X1;transcript_id=XR_001780609.2;extra_copy_number=0
CM058252.1	Liftoff	exon	52183096	52183332	.	+	.	ID=exon-XR_001780609.2-4;Parent=rna-XR_001780609.2;Dbxref=GeneID:102638750,GenBank:XR_001780609.2,MGI:MGI:5594398;gbkey=ncRNA;gene=Gm35239;product=predicted gene%2C 35239%2C transcript variant X1;transcript_id=XR_001780609.2;extra_copy_number=0
CM058252.1	Liftoff	exon	52188999	52189109	.	+	.	ID=exon-XR_001780609.2-5;Parent=rna-XR_001780609.2;Dbxref=GeneID:102638750,GenBank:XR_001780609.2,MGI:MGI:5594398;gbkey=ncRNA;gene=Gm35239;product=predicted gene%2C 35239%2C transcript variant X1;transcript_id=XR_001780609.2;extra_copy_number=0
CM058252.1	Liftoff	exon	52201637	52201726	.	+	.	ID=exon-XR_001780609.2-6;Parent=rna-XR_001780609.2;Dbxref=GeneID:102638750,GenBank:XR_001780609.2,MGI:MGI:5594398;gbkey=ncRNA;gene=Gm35239;product=predicted gene%2C 35239%2C transcript variant X1;transcript_id=XR_001780609.2;extra_copy_number=0
CM058252.1	Liftoff	exon	52221359	52221424	.	+	.	ID=exon-XR_001780609.2-7;Parent=rna-XR_001780609.2;Dbxref=GeneID:102638750,GenBank:XR_001780609.2,MGI:MGI:5594398;gbkey=ncRNA;gene=Gm35239;product=predicted gene%2C 35239%2C transcript variant X1;transcript_id=XR_001780609.2;extra_copy_number=0
CM058252.1	Liftoff	exon	52223577	52223676	.	+	.	ID=exon-XR_001780609.2-8;Parent=rna-XR_001780609.2;Dbxref=GeneID:102638750,GenBank:XR_001780609.2,MGI:MGI:5594398;gbkey=ncRNA;gene=Gm35239;product=predicted gene%2C 35239%2C transcript variant X1;transcript_id=XR_001780609.2;extra_copy_number=0
CM058252.1	Liftoff	exon	52223858	52223965	.	+	.	ID=exon-XR_001780609.2-9;Parent=rna-XR_001780609.2;Dbxref=GeneID:102638750,GenBank:XR_001780609.2,MGI:MGI:5594398;gbkey=ncRNA;gene=Gm35239;product=predicted gene%2C 35239%2C transcript variant X1;transcript_id=XR_001780609.2;extra_copy_number=0
CM058252.1	Liftoff	lnc_RNA	52164591	52223965	.	+	.	ID=rna-XR_001780611.2;Parent=gene-Gm35239;Dbxref=GeneID:102638750,GenBank:XR_001780611.2,MGI:MGI:5594398;Name=XR_001780611.2;gbkey=ncRNA;gene=Gm35239;model_evidence=Supporting evidence includes similarity to: 1 EST%2C 4 long SRA reads%2C and 73%25 coverage of the annotated genomic feature by RNAseq alignments%2C including 1 sample with support for all annotated introns;product=predicted gene%2C 35239%2C transcript variant X3;transcript_id=XR_001780611.2;extra_copy_number=0
CM058252.1	Liftoff	exon	52164591	52166702	.	+	.	ID=exon-XR_001780611.2-1;Parent=rna-XR_001780611.2;Dbxref=GeneID:102638750,GenBank:XR_001780611.2,MGI:MGI:5594398;gbkey=ncRNA;gene=Gm35239;product=predicted gene%2C 35239%2C transcript variant X3;transcript_id=XR_001780611.2;extra_copy_number=0
CM058252.1	Liftoff	exon	52169149	52169396	.	+	.	ID=exon-XR_001780611.2-2;Parent=rna-XR_001780611.2;Dbxref=GeneID:102638750,GenBank:XR_001780611.2,MGI:MGI:5594398;gbkey=ncRNA;gene=Gm35239;product=predicted gene%2C 35239%2C transcript variant X3;transcript_id=XR_001780611.2;extra_copy_number=0
CM058252.1	Liftoff	exon	52183096	52183332	.	+	.	ID=exon-XR_001780611.2-3;Parent=rna-XR_001780611.2;Dbxref=GeneID:102638750,GenBank:XR_001780611.2,MGI:MGI:5594398;gbkey=ncRNA;gene=Gm35239;product=predicted gene%2C 35239%2C transcript variant X3;transcript_id=XR_001780611.2;extra_copy_number=0
CM058252.1	Liftoff	exon	52188999	52189109	.	+	.	ID=exon-XR_001780611.2-4;Parent=rna-XR_001780611.2;Dbxref=GeneID:102638750,GenBank:XR_001780611.2,MGI:MGI:5594398;gbkey=ncRNA;gene=Gm35239;product=predicted gene%2C 35239%2C transcript variant X3;transcript_id=XR_001780611.2;extra_copy_number=0
CM058252.1	Liftoff	exon	52201637	52201726	.	+	.	ID=exon-XR_001780611.2-5;Parent=rna-XR_001780611.2;Dbxref=GeneID:102638750,GenBank:XR_001780611.2,MGI:MGI:5594398;gbkey=ncRNA;gene=Gm35239;product=predicted gene%2C 35239%2C transcript variant X3;transcript_id=XR_001780611.2;extra_copy_number=0
CM058252.1	Liftoff	exon	52221359	52221424	.	+	.	ID=exon-XR_001780611.2-6;Parent=rna-XR_001780611.2;Dbxref=GeneID:102638750,GenBank:XR_001780611.2,MGI:MGI:5594398;gbkey=ncRNA;gene=Gm35239;product=predicted gene%2C 35239%2C transcript variant X3;transcript_id=XR_001780611.2;extra_copy_number=0
CM058252.1	Liftoff	exon	52223577	52223676	.	+	.	ID=exon-XR_001780611.2-7;Parent=rna-XR_001780611.2;Dbxref=GeneID:102638750,GenBank:XR_001780611.2,MGI:MGI:5594398;gbkey=ncRNA;gene=Gm35239;product=predicted gene%2C 35239%2C transcript variant X3;transcript_id=XR_001780611.2;extra_copy_number=0
CM058252.1	Liftoff	exon	52223858	52223965	.	+	.	ID=exon-XR_001780611.2-8;Parent=rna-XR_001780611.2;Dbxref=GeneID:102638750,GenBank:XR_001780611.2,MGI:MGI:5594398;gbkey=ncRNA;gene=Gm35239;product=predicted gene%2C 35239%2C transcript variant X3;transcript_id=XR_001780611.2;extra_copy_number=0
CM058252.1	Liftoff	lnc_RNA	52164591	52223965	.	+	.	ID=rna-XR_001780612.2;Parent=gene-Gm35239;Dbxref=GeneID:102638750,GenBank:XR_001780612.2,MGI:MGI:5594398;Name=XR_001780612.2;gbkey=ncRNA;gene=Gm35239;model_evidence=Supporting evidence includes similarity to: 4 long SRA reads%2C and 73%25 coverage of the annotated genomic feature by RNAseq alignments%2C including 1 sample with support for all annotated introns;product=predicted gene%2C 35239%2C transcript variant X4;transcript_id=XR_001780612.2;extra_copy_number=0
CM058252.1	Liftoff	exon	52164591	52166702	.	+	.	ID=exon-XR_001780612.2-1;Parent=rna-XR_001780612.2;Dbxref=GeneID:102638750,GenBank:XR_001780612.2,MGI:MGI:5594398;gbkey=ncRNA;gene=Gm35239;product=predicted gene%2C 35239%2C transcript variant X4;transcript_id=XR_001780612.2;extra_copy_number=0
CM058252.1	Liftoff	exon	52169149	52169396	.	+	.	ID=exon-XR_001780612.2-2;Parent=rna-XR_001780612.2;Dbxref=GeneID:102638750,GenBank:XR_001780612.2,MGI:MGI:5594398;gbkey=ncRNA;gene=Gm35239;product=predicted gene%2C 35239%2C transcript variant X4;transcript_id=XR_001780612.2;extra_copy_number=0
CM058252.1	Liftoff	exon	52179963	52180100	.	+	.	ID=exon-XR_001780612.2-3;Parent=rna-XR_001780612.2;Dbxref=GeneID:102638750,GenBank:XR_001780612.2,MGI:MGI:5594398;gbkey=ncRNA;gene=Gm35239;product=predicted gene%2C 35239%2C transcript variant X4;transcript_id=XR_001780612.2;extra_copy_number=0
CM058252.1	Liftoff	exon	52183096	52183332	.	+	.	ID=exon-XR_001780612.2-4;Parent=rna-XR_001780612.2;Dbxref=GeneID:102638750,GenBank:XR_001780612.2,MGI:MGI:5594398;gbkey=ncRNA;gene=Gm35239;product=predicted gene%2C 35239%2C transcript variant X4;transcript_id=XR_001780612.2;extra_copy_number=0
CM058252.1	Liftoff	exon	52188999	52189109	.	+	.	ID=exon-XR_001780612.2-5;Parent=rna-XR_001780612.2;Dbxref=GeneID:102638750,GenBank:XR_001780612.2,MGI:MGI:5594398;gbkey=ncRNA;gene=Gm35239;product=predicted gene%2C 35239%2C transcript variant X4;transcript_id=XR_001780612.2;extra_copy_number=0
CM058252.1	Liftoff	exon	52201637	52201726	.	+	.	ID=exon-XR_001780612.2-6;Parent=rna-XR_001780612.2;Dbxref=GeneID:102638750,GenBank:XR_001780612.2,MGI:MGI:5594398;gbkey=ncRNA;gene=Gm35239;product=predicted gene%2C 35239%2C transcript variant X4;transcript_id=XR_001780612.2;extra_copy_number=0
CM058252.1	Liftoff	exon	52221359	52221424	.	+	.	ID=exon-XR_001780612.2-7;Parent=rna-XR_001780612.2;Dbxref=GeneID:102638750,GenBank:XR_001780612.2,MGI:MGI:5594398;gbkey=ncRNA;gene=Gm35239;product=predicted gene%2C 35239%2C transcript variant X4;transcript_id=XR_001780612.2;extra_copy_number=0
CM058252.1	Liftoff	exon	52223858	52223965	.	+	.	ID=exon-XR_001780612.2-8;Parent=rna-XR_001780612.2;Dbxref=GeneID:102638750,GenBank:XR_001780612.2,MGI:MGI:5594398;gbkey=ncRNA;gene=Gm35239;product=predicted gene%2C 35239%2C transcript variant X4;transcript_id=XR_001780612.2;extra_copy_number=0
CM058252.1	Liftoff	lnc_RNA	52164591	52202672	.	+	.	ID=rna-XR_001780613.2;Parent=gene-Gm35239;Dbxref=GeneID:102638750,GenBank:XR_001780613.2,MGI:MGI:5594398;Name=XR_001780613.2;gbkey=ncRNA;gene=Gm35239;model_evidence=Supporting evidence includes similarity to: 4 long SRA reads%2C and 75%25 coverage of the annotated genomic feature by RNAseq alignments%2C including 1 sample with support for all annotated introns;product=predicted gene%2C 35239%2C transcript variant X6;transcript_id=XR_001780613.2;extra_copy_number=0
CM058252.1	Liftoff	exon	52164591	52166702	.	+	.	ID=exon-XR_001780613.2-1;Parent=rna-XR_001780613.2;Dbxref=GeneID:102638750,GenBank:XR_001780613.2,MGI:MGI:5594398;gbkey=ncRNA;gene=Gm35239;product=predicted gene%2C 35239%2C transcript variant X6;transcript_id=XR_001780613.2;extra_copy_number=0
CM058252.1	Liftoff	exon	52169149	52169396	.	+	.	ID=exon-XR_001780613.2-2;Parent=rna-XR_001780613.2;Dbxref=GeneID:102638750,GenBank:XR_001780613.2,MGI:MGI:5594398;gbkey=ncRNA;gene=Gm35239;product=predicted gene%2C 35239%2C transcript variant X6;transcript_id=XR_001780613.2;extra_copy_number=0
CM058252.1	Liftoff	exon	52179963	52180100	.	+	.	ID=exon-XR_001780613.2-3;Parent=rna-XR_001780613.2;Dbxref=GeneID:102638750,GenBank:XR_001780613.2,MGI:MGI:5594398;gbkey=ncRNA;gene=Gm35239;product=predicted gene%2C 35239%2C transcript variant X6;transcript_id=XR_001780613.2;extra_copy_number=0
CM058252.1	Liftoff	exon	52183096	52183332	.	+	.	ID=exon-XR_001780613.2-4;Parent=rna-XR_001780613.2;Dbxref=GeneID:102638750,GenBank:XR_001780613.2,MGI:MGI:5594398;gbkey=ncRNA;gene=Gm35239;product=predicted gene%2C 35239%2C transcript variant X6;transcript_id=XR_001780613.2;extra_copy_number=0
CM058252.1	Liftoff	exon	52188999	52189109	.	+	.	ID=exon-XR_001780613.2-5;Parent=rna-XR_001780613.2;Dbxref=GeneID:102638750,GenBank:XR_001780613.2,MGI:MGI:5594398;gbkey=ncRNA;gene=Gm35239;product=predicted gene%2C 35239%2C transcript variant X6;transcript_id=XR_001780613.2;extra_copy_number=0
CM058252.1	Liftoff	exon	52201637	52201726	.	+	.	ID=exon-XR_001780613.2-6;Parent=rna-XR_001780613.2;Dbxref=GeneID:102638750,GenBank:XR_001780613.2,MGI:MGI:5594398;gbkey=ncRNA;gene=Gm35239;product=predicted gene%2C 35239%2C transcript variant X6;transcript_id=XR_001780613.2;extra_copy_number=0
CM058252.1	Liftoff	exon	52202243	52202672	.	+	.	ID=exon-XR_001780613.2-7;Parent=rna-XR_001780613.2;Dbxref=GeneID:102638750,GenBank:XR_001780613.2,MGI:MGI:5594398;gbkey=ncRNA;gene=Gm35239;product=predicted gene%2C 35239%2C transcript variant X6;transcript_id=XR_001780613.2;extra_copy_number=0
CM058252.1	Liftoff	lnc_RNA	52164591	52223965	.	+	.	ID=rna-XR_001780614.2;Parent=gene-Gm35239;Dbxref=GeneID:102638750,GenBank:XR_001780614.2,MGI:MGI:5594398;Name=XR_001780614.2;gbkey=ncRNA;gene=Gm35239;model_evidence=Supporting evidence includes similarity to: 4 long SRA reads%2C and 73%25 coverage of the annotated genomic feature by RNAseq alignments%2C including 1 sample with support for all annotated introns;product=predicted gene%2C 35239%2C transcript variant X8;transcript_id=XR_001780614.2;extra_copy_number=0
CM058252.1	Liftoff	exon	52164591	52166702	.	+	.	ID=exon-XR_001780614.2-1;Parent=rna-XR_001780614.2;Dbxref=GeneID:102638750,GenBank:XR_001780614.2,MGI:MGI:5594398;gbkey=ncRNA;gene=Gm35239;product=predicted gene%2C 35239%2C transcript variant X8;transcript_id=XR_001780614.2;extra_copy_number=0
CM058252.1	Liftoff	exon	52169295	52169396	.	+	.	ID=exon-XR_001780614.2-2;Parent=rna-XR_001780614.2;Dbxref=GeneID:102638750,GenBank:XR_001780614.2,MGI:MGI:5594398;gbkey=ncRNA;gene=Gm35239;product=predicted gene%2C 35239%2C transcript variant X8;transcript_id=XR_001780614.2;extra_copy_number=0
CM058252.1	Liftoff	exon	52179963	52180100	.	+	.	ID=exon-XR_001780614.2-3;Parent=rna-XR_001780614.2;Dbxref=GeneID:102638750,GenBank:XR_001780614.2,MGI:MGI:5594398;gbkey=ncRNA;gene=Gm35239;product=predicted gene%2C 35239%2C transcript variant X8;transcript_id=XR_001780614.2;extra_copy_number=0
CM058252.1	Liftoff	exon	52183096	52183332	.	+	.	ID=exon-XR_001780614.2-4;Parent=rna-XR_001780614.2;Dbxref=GeneID:102638750,GenBank:XR_001780614.2,MGI:MGI:5594398;gbkey=ncRNA;gene=Gm35239;product=predicted gene%2C 35239%2C transcript variant X8;transcript_id=XR_001780614.2;extra_copy_number=0
CM058252.1	Liftoff	exon	52188999	52189109	.	+	.	ID=exon-XR_001780614.2-5;Parent=rna-XR_001780614.2;Dbxref=GeneID:102638750,GenBank:XR_001780614.2,MGI:MGI:5594398;gbkey=ncRNA;gene=Gm35239;product=predicted gene%2C 35239%2C transcript variant X8;transcript_id=XR_001780614.2;extra_copy_number=0
CM058252.1	Liftoff	exon	52201637	52201726	.	+	.	ID=exon-XR_001780614.2-6;Parent=rna-XR_001780614.2;Dbxref=GeneID:102638750,GenBank:XR_001780614.2,MGI:MGI:5594398;gbkey=ncRNA;gene=Gm35239;product=predicted gene%2C 35239%2C transcript variant X8;transcript_id=XR_001780614.2;extra_copy_number=0
CM058252.1	Liftoff	exon	52221359	52221424	.	+	.	ID=exon-XR_001780614.2-7;Parent=rna-XR_001780614.2;Dbxref=GeneID:102638750,GenBank:XR_001780614.2,MGI:MGI:5594398;gbkey=ncRNA;gene=Gm35239;product=predicted gene%2C 35239%2C transcript variant X8;transcript_id=XR_001780614.2;extra_copy_number=0
CM058252.1	Liftoff	exon	52223577	52223676	.	+	.	ID=exon-XR_001780614.2-8;Parent=rna-XR_001780614.2;Dbxref=GeneID:102638750,GenBank:XR_001780614.2,MGI:MGI:5594398;gbkey=ncRNA;gene=Gm35239;product=predicted gene%2C 35239%2C transcript variant X8;transcript_id=XR_001780614.2;extra_copy_number=0
CM058252.1	Liftoff	exon	52223858	52223965	.	+	.	ID=exon-XR_001780614.2-9;Parent=rna-XR_001780614.2;Dbxref=GeneID:102638750,GenBank:XR_001780614.2,MGI:MGI:5594398;gbkey=ncRNA;gene=Gm35239;product=predicted gene%2C 35239%2C transcript variant X8;transcript_id=XR_001780614.2;extra_copy_number=0
CM058252.1	Liftoff	lnc_RNA	52164591	52223965	.	+	.	ID=rna-XR_001780615.2;Parent=gene-Gm35239;Dbxref=GeneID:102638750,GenBank:XR_001780615.2,MGI:MGI:5594398;Name=XR_001780615.2;gbkey=ncRNA;gene=Gm35239;model_evidence=Supporting evidence includes similarity to: 4 long SRA reads%2C and 73%25 coverage of the annotated genomic feature by RNAseq alignments%2C including 1 sample with support for all annotated introns;product=predicted gene%2C 35239%2C transcript variant X9;transcript_id=XR_001780615.2;extra_copy_number=0
CM058252.1	Liftoff	exon	52164591	52166702	.	+	.	ID=exon-XR_001780615.2-1;Parent=rna-XR_001780615.2;Dbxref=GeneID:102638750,GenBank:XR_001780615.2,MGI:MGI:5594398;gbkey=ncRNA;gene=Gm35239;product=predicted gene%2C 35239%2C transcript variant X9;transcript_id=XR_001780615.2;extra_copy_number=0
CM058252.1	Liftoff	exon	52169149	52169396	.	+	.	ID=exon-XR_001780615.2-2;Parent=rna-XR_001780615.2;Dbxref=GeneID:102638750,GenBank:XR_001780615.2,MGI:MGI:5594398;gbkey=ncRNA;gene=Gm35239;product=predicted gene%2C 35239%2C transcript variant X9;transcript_id=XR_001780615.2;extra_copy_number=0
CM058252.1	Liftoff	exon	52179963	52180100	.	+	.	ID=exon-XR_001780615.2-3;Parent=rna-XR_001780615.2;Dbxref=GeneID:102638750,GenBank:XR_001780615.2,MGI:MGI:5594398;gbkey=ncRNA;gene=Gm35239;product=predicted gene%2C 35239%2C transcript variant X9;transcript_id=XR_001780615.2;extra_copy_number=0
CM058252.1	Liftoff	exon	52183096	52183187	.	+	.	ID=exon-XR_001780615.2-4;Parent=rna-XR_001780615.2;Dbxref=GeneID:102638750,GenBank:XR_001780615.2,MGI:MGI:5594398;gbkey=ncRNA;gene=Gm35239;product=predicted gene%2C 35239%2C transcript variant X9;transcript_id=XR_001780615.2;extra_copy_number=0
CM058252.1	Liftoff	exon	52183268	52183332	.	+	.	ID=exon-XR_001780615.2-5;Parent=rna-XR_001780615.2;Dbxref=GeneID:102638750,GenBank:XR_001780615.2,MGI:MGI:5594398;gbkey=ncRNA;gene=Gm35239;product=predicted gene%2C 35239%2C transcript variant X9;transcript_id=XR_001780615.2;extra_copy_number=0
CM058252.1	Liftoff	exon	52188999	52189109	.	+	.	ID=exon-XR_001780615.2-6;Parent=rna-XR_001780615.2;Dbxref=GeneID:102638750,GenBank:XR_001780615.2,MGI:MGI:5594398;gbkey=ncRNA;gene=Gm35239;product=predicted gene%2C 35239%2C transcript variant X9;transcript_id=XR_001780615.2;extra_copy_number=0
CM058252.1	Liftoff	exon	52201637	52201726	.	+	.	ID=exon-XR_001780615.2-7;Parent=rna-XR_001780615.2;Dbxref=GeneID:102638750,GenBank:XR_001780615.2,MGI:MGI:5594398;gbkey=ncRNA;gene=Gm35239;product=predicted gene%2C 35239%2C transcript variant X9;transcript_id=XR_001780615.2;extra_copy_number=0
CM058252.1	Liftoff	exon	52221359	52221424	.	+	.	ID=exon-XR_001780615.2-8;Parent=rna-XR_001780615.2;Dbxref=GeneID:102638750,GenBank:XR_001780615.2,MGI:MGI:5594398;gbkey=ncRNA;gene=Gm35239;product=predicted gene%2C 35239%2C transcript variant X9;transcript_id=XR_001780615.2;extra_copy_number=0
CM058252.1	Liftoff	exon	52223577	52223676	.	+	.	ID=exon-XR_001780615.2-9;Parent=rna-XR_001780615.2;Dbxref=GeneID:102638750,GenBank:XR_001780615.2,MGI:MGI:5594398;gbkey=ncRNA;gene=Gm35239;product=predicted gene%2C 35239%2C transcript variant X9;transcript_id=XR_001780615.2;extra_copy_number=0
CM058252.1	Liftoff	exon	52223858	52223965	.	+	.	ID=exon-XR_001780615.2-10;Parent=rna-XR_001780615.2;Dbxref=GeneID:102638750,GenBank:XR_001780615.2,MGI:MGI:5594398;gbkey=ncRNA;gene=Gm35239;product=predicted gene%2C 35239%2C transcript variant X9;transcript_id=XR_001780615.2;extra_copy_number=0
CM058252.1	Liftoff	lnc_RNA	52164591	52223965	.	+	.	ID=rna-XR_001780617.2;Parent=gene-Gm35239;Dbxref=GeneID:102638750,GenBank:XR_001780617.2,MGI:MGI:5594398;Name=XR_001780617.2;gbkey=ncRNA;gene=Gm35239;model_evidence=Supporting evidence includes similarity to: 4 long SRA reads%2C and 71%25 coverage of the annotated genomic feature by RNAseq alignments%2C including 1 sample with support for all annotated introns;product=predicted gene%2C 35239%2C transcript variant X11;transcript_id=XR_001780617.2;extra_copy_number=0
CM058252.1	Liftoff	exon	52164591	52166702	.	+	.	ID=exon-XR_001780617.2-1;Parent=rna-XR_001780617.2;Dbxref=GeneID:102638750,GenBank:XR_001780617.2,MGI:MGI:5594398;gbkey=ncRNA;gene=Gm35239;product=predicted gene%2C 35239%2C transcript variant X11;transcript_id=XR_001780617.2;extra_copy_number=0
CM058252.1	Liftoff	exon	52183096	52183332	.	+	.	ID=exon-XR_001780617.2-2;Parent=rna-XR_001780617.2;Dbxref=GeneID:102638750,GenBank:XR_001780617.2,MGI:MGI:5594398;gbkey=ncRNA;gene=Gm35239;product=predicted gene%2C 35239%2C transcript variant X11;transcript_id=XR_001780617.2;extra_copy_number=0
CM058252.1	Liftoff	exon	52188999	52189109	.	+	.	ID=exon-XR_001780617.2-3;Parent=rna-XR_001780617.2;Dbxref=GeneID:102638750,GenBank:XR_001780617.2,MGI:MGI:5594398;gbkey=ncRNA;gene=Gm35239;product=predicted gene%2C 35239%2C transcript variant X11;transcript_id=XR_001780617.2;extra_copy_number=0
CM058252.1	Liftoff	exon	52201637	52201726	.	+	.	ID=exon-XR_001780617.2-4;Parent=rna-XR_001780617.2;Dbxref=GeneID:102638750,GenBank:XR_001780617.2,MGI:MGI:5594398;gbkey=ncRNA;gene=Gm35239;product=predicted gene%2C 35239%2C transcript variant X11;transcript_id=XR_001780617.2;extra_copy_number=0
CM058252.1	Liftoff	exon	52221359	52221424	.	+	.	ID=exon-XR_001780617.2-5;Parent=rna-XR_001780617.2;Dbxref=GeneID:102638750,GenBank:XR_001780617.2,MGI:MGI:5594398;gbkey=ncRNA;gene=Gm35239;product=predicted gene%2C 35239%2C transcript variant X11;transcript_id=XR_001780617.2;extra_copy_number=0
CM058252.1	Liftoff	exon	52223577	52223676	.	+	.	ID=exon-XR_001780617.2-6;Parent=rna-XR_001780617.2;Dbxref=GeneID:102638750,GenBank:XR_001780617.2,MGI:MGI:5594398;gbkey=ncRNA;gene=Gm35239;product=predicted gene%2C 35239%2C transcript variant X11;transcript_id=XR_001780617.2;extra_copy_number=0
CM058252.1	Liftoff	exon	52223858	52223965	.	+	.	ID=exon-XR_001780617.2-7;Parent=rna-XR_001780617.2;Dbxref=GeneID:102638750,GenBank:XR_001780617.2,MGI:MGI:5594398;gbkey=ncRNA;gene=Gm35239;product=predicted gene%2C 35239%2C transcript variant X11;transcript_id=XR_001780617.2;extra_copy_number=0
CM058252.1	Liftoff	lnc_RNA	52164591	52202672	.	+	.	ID=rna-XR_381590.4;Parent=gene-Gm35239;Dbxref=GeneID:102638750,GenBank:XR_381590.4,MGI:MGI:5594398;Name=XR_381590.4;gbkey=ncRNA;gene=Gm35239;model_evidence=Supporting evidence includes similarity to: 4 long SRA reads%2C and 75%25 coverage of the annotated genomic feature by RNAseq alignments%2C including 1 sample with support for all annotated introns;product=predicted gene%2C 35239%2C transcript variant X5;transcript_id=XR_381590.4;extra_copy_number=0
CM058252.1	Liftoff	exon	52164591	52166702	.	+	.	ID=exon-XR_381590.4-1;Parent=rna-XR_381590.4;Dbxref=GeneID:102638750,GenBank:XR_381590.4,MGI:MGI:5594398;gbkey=ncRNA;gene=Gm35239;product=predicted gene%2C 35239%2C transcript variant X5;transcript_id=XR_381590.4;extra_copy_number=0
CM058252.1	Liftoff	exon	52169149	52169396	.	+	.	ID=exon-XR_381590.4-2;Parent=rna-XR_381590.4;Dbxref=GeneID:102638750,GenBank:XR_381590.4,MGI:MGI:5594398;gbkey=ncRNA;gene=Gm35239;product=predicted gene%2C 35239%2C transcript variant X5;transcript_id=XR_381590.4;extra_copy_number=0
CM058252.1	Liftoff	exon	52179963	52180100	.	+	.	ID=exon-XR_381590.4-3;Parent=rna-XR_381590.4;Dbxref=GeneID:102638750,GenBank:XR_381590.4,MGI:MGI:5594398;gbkey=ncRNA;gene=Gm35239;product=predicted gene%2C 35239%2C transcript variant X5;transcript_id=XR_381590.4;extra_copy_number=0
CM058252.1	Liftoff	exon	52183096	52183332	.	+	.	ID=exon-XR_381590.4-4;Parent=rna-XR_381590.4;Dbxref=GeneID:102638750,GenBank:XR_381590.4,MGI:MGI:5594398;gbkey=ncRNA;gene=Gm35239;product=predicted gene%2C 35239%2C transcript variant X5;transcript_id=XR_381590.4;extra_copy_number=0
CM058252.1	Liftoff	exon	52188999	52189109	.	+	.	ID=exon-XR_381590.4-5;Parent=rna-XR_381590.4;Dbxref=GeneID:102638750,GenBank:XR_381590.4,MGI:MGI:5594398;gbkey=ncRNA;gene=Gm35239;product=predicted gene%2C 35239%2C transcript variant X5;transcript_id=XR_381590.4;extra_copy_number=0
CM058252.1	Liftoff	exon	52201637	52201726	.	+	.	ID=exon-XR_381590.4-6;Parent=rna-XR_381590.4;Dbxref=GeneID:102638750,GenBank:XR_381590.4,MGI:MGI:5594398;gbkey=ncRNA;gene=Gm35239;product=predicted gene%2C 35239%2C transcript variant X5;transcript_id=XR_381590.4;extra_copy_number=0
CM058252.1	Liftoff	exon	52202240	52202672	.	+	.	ID=exon-XR_381590.4-7;Parent=rna-XR_381590.4;Dbxref=GeneID:102638750,GenBank:XR_381590.4,MGI:MGI:5594398;gbkey=ncRNA;gene=Gm35239;product=predicted gene%2C 35239%2C transcript variant X5;transcript_id=XR_381590.4;extra_copy_number=0
CM058252.1	Liftoff	lnc_RNA	52164591	52207274	.	+	.	ID=rna-XR_381591.4;Parent=gene-Gm35239;Dbxref=GeneID:102638750,GenBank:XR_381591.4,MGI:MGI:5594398;Name=XR_381591.4;gbkey=ncRNA;gene=Gm35239;model_evidence=Supporting evidence includes similarity to: 4 long SRA reads%2C and 72%25 coverage of the annotated genomic feature by RNAseq alignments%2C including 1 sample with support for all annotated introns;product=predicted gene%2C 35239%2C transcript variant X7;transcript_id=XR_381591.4;extra_copy_number=0
CM058252.1	Liftoff	exon	52164591	52166702	.	+	.	ID=exon-XR_381591.4-1;Parent=rna-XR_381591.4;Dbxref=GeneID:102638750,GenBank:XR_381591.4,MGI:MGI:5594398;gbkey=ncRNA;gene=Gm35239;product=predicted gene%2C 35239%2C transcript variant X7;transcript_id=XR_381591.4;extra_copy_number=0
CM058252.1	Liftoff	exon	52169149	52169396	.	+	.	ID=exon-XR_381591.4-2;Parent=rna-XR_381591.4;Dbxref=GeneID:102638750,GenBank:XR_381591.4,MGI:MGI:5594398;gbkey=ncRNA;gene=Gm35239;product=predicted gene%2C 35239%2C transcript variant X7;transcript_id=XR_381591.4;extra_copy_number=0
CM058252.1	Liftoff	exon	52179963	52180100	.	+	.	ID=exon-XR_381591.4-3;Parent=rna-XR_381591.4;Dbxref=GeneID:102638750,GenBank:XR_381591.4,MGI:MGI:5594398;gbkey=ncRNA;gene=Gm35239;product=predicted gene%2C 35239%2C transcript variant X7;transcript_id=XR_381591.4;extra_copy_number=0
CM058252.1	Liftoff	exon	52183096	52183332	.	+	.	ID=exon-XR_381591.4-4;Parent=rna-XR_381591.4;Dbxref=GeneID:102638750,GenBank:XR_381591.4,MGI:MGI:5594398;gbkey=ncRNA;gene=Gm35239;product=predicted gene%2C 35239%2C transcript variant X7;transcript_id=XR_381591.4;extra_copy_number=0
CM058252.1	Liftoff	exon	52188999	52189109	.	+	.	ID=exon-XR_381591.4-5;Parent=rna-XR_381591.4;Dbxref=GeneID:102638750,GenBank:XR_381591.4,MGI:MGI:5594398;gbkey=ncRNA;gene=Gm35239;product=predicted gene%2C 35239%2C transcript variant X7;transcript_id=XR_381591.4;extra_copy_number=0
CM058252.1	Liftoff	exon	52201637	52201726	.	+	.	ID=exon-XR_381591.4-6;Parent=rna-XR_381591.4;Dbxref=GeneID:102638750,GenBank:XR_381591.4,MGI:MGI:5594398;gbkey=ncRNA;gene=Gm35239;product=predicted gene%2C 35239%2C transcript variant X7;transcript_id=XR_381591.4;extra_copy_number=0
CM058252.1	Liftoff	exon	52207191	52207274	.	+	.	ID=exon-XR_381591.4-7;Parent=rna-XR_381591.4;Dbxref=GeneID:102638750,GenBank:XR_381591.4,MGI:MGI:5594398;gbkey=ncRNA;gene=Gm35239;product=predicted gene%2C 35239%2C transcript variant X7;transcript_id=XR_381591.4;extra_copy_number=0
CM058252.1	Liftoff	lnc_RNA	52164591	52171269	.	+	.	ID=rna-XR_872752.3;Parent=gene-Gm35239;Dbxref=GeneID:102638750,GenBank:XR_872752.3,MGI:MGI:5594398;Name=XR_872752.3;gbkey=ncRNA;gene=Gm35239;model_evidence=Supporting evidence includes similarity to: 4 long SRA reads%2C and 67%25 coverage of the annotated genomic feature by RNAseq alignments%2C including 1 sample with support for all annotated introns;product=predicted gene%2C 35239%2C transcript variant X12;transcript_id=XR_872752.3;extra_copy_number=0
CM058252.1	Liftoff	exon	52164591	52166702	.	+	.	ID=exon-XR_872752.3-1;Parent=rna-XR_872752.3;Dbxref=GeneID:102638750,GenBank:XR_872752.3,MGI:MGI:5594398;gbkey=ncRNA;gene=Gm35239;product=predicted gene%2C 35239%2C transcript variant X12;transcript_id=XR_872752.3;extra_copy_number=0
CM058252.1	Liftoff	exon	52169149	52169396	.	+	.	ID=exon-XR_872752.3-2;Parent=rna-XR_872752.3;Dbxref=GeneID:102638750,GenBank:XR_872752.3,MGI:MGI:5594398;gbkey=ncRNA;gene=Gm35239;product=predicted gene%2C 35239%2C transcript variant X12;transcript_id=XR_872752.3;extra_copy_number=0
CM058252.1	Liftoff	exon	52171132	52171269	.	+	.	ID=exon-XR_872752.3-3;Parent=rna-XR_872752.3;Dbxref=GeneID:102638750,GenBank:XR_872752.3,MGI:MGI:5594398;gbkey=ncRNA;gene=Gm35239;product=predicted gene%2C 35239%2C transcript variant X12;transcript_id=XR_872752.3;extra_copy_number=0
CM058252.1	Liftoff	lnc_RNA	52167469	52223965	.	+	.	ID=rna-XR_001780610.1;Parent=gene-Gm35239;Dbxref=GeneID:102638750,GenBank:XR_001780610.1,MGI:MGI:5594398;Name=XR_001780610.1;gbkey=ncRNA;gene=Gm35239;model_evidence=Supporting evidence includes similarity to: 100%25 coverage of the annotated genomic feature by RNAseq alignments%2C including 1 sample with support for all annotated introns;product=predicted gene%2C 35239%2C transcript variant X2;transcript_id=XR_001780610.1;extra_copy_number=0
CM058252.1	Liftoff	exon	52167469	52167608	.	+	.	ID=exon-XR_001780610.1-1;Parent=rna-XR_001780610.1;Dbxref=GeneID:102638750,GenBank:XR_001780610.1,MGI:MGI:5594398;gbkey=ncRNA;gene=Gm35239;product=predicted gene%2C 35239%2C transcript variant X2;transcript_id=XR_001780610.1;extra_copy_number=0
CM058252.1	Liftoff	exon	52169149	52169396	.	+	.	ID=exon-XR_001780610.1-2;Parent=rna-XR_001780610.1;Dbxref=GeneID:102638750,GenBank:XR_001780610.1,MGI:MGI:5594398;gbkey=ncRNA;gene=Gm35239;product=predicted gene%2C 35239%2C transcript variant X2;transcript_id=XR_001780610.1;extra_copy_number=0
CM058252.1	Liftoff	exon	52179963	52180100	.	+	.	ID=exon-XR_001780610.1-3;Parent=rna-XR_001780610.1;Dbxref=GeneID:102638750,GenBank:XR_001780610.1,MGI:MGI:5594398;gbkey=ncRNA;gene=Gm35239;product=predicted gene%2C 35239%2C transcript variant X2;transcript_id=XR_001780610.1;extra_copy_number=0
CM058252.1	Liftoff	exon	52183096	52183332	.	+	.	ID=exon-XR_001780610.1-4;Parent=rna-XR_001780610.1;Dbxref=GeneID:102638750,GenBank:XR_001780610.1,MGI:MGI:5594398;gbkey=ncRNA;gene=Gm35239;product=predicted gene%2C 35239%2C transcript variant X2;transcript_id=XR_001780610.1;extra_copy_number=0
CM058252.1	Liftoff	exon	52188999	52189109	.	+	.	ID=exon-XR_001780610.1-5;Parent=rna-XR_001780610.1;Dbxref=GeneID:102638750,GenBank:XR_001780610.1,MGI:MGI:5594398;gbkey=ncRNA;gene=Gm35239;product=predicted gene%2C 35239%2C transcript variant X2;transcript_id=XR_001780610.1;extra_copy_number=0
CM058252.1	Liftoff	exon	52201637	52201726	.	+	.	ID=exon-XR_001780610.1-6;Parent=rna-XR_001780610.1;Dbxref=GeneID:102638750,GenBank:XR_001780610.1,MGI:MGI:5594398;gbkey=ncRNA;gene=Gm35239;product=predicted gene%2C 35239%2C transcript variant X2;transcript_id=XR_001780610.1;extra_copy_number=0
CM058252.1	Liftoff	exon	52221359	52221424	.	+	.	ID=exon-XR_001780610.1-7;Parent=rna-XR_001780610.1;Dbxref=GeneID:102638750,GenBank:XR_001780610.1,MGI:MGI:5594398;gbkey=ncRNA;gene=Gm35239;product=predicted gene%2C 35239%2C transcript variant X2;transcript_id=XR_001780610.1;extra_copy_number=0
CM058252.1	Liftoff	exon	52223577	52223676	.	+	.	ID=exon-XR_001780610.1-8;Parent=rna-XR_001780610.1;Dbxref=GeneID:102638750,GenBank:XR_001780610.1,MGI:MGI:5594398;gbkey=ncRNA;gene=Gm35239;product=predicted gene%2C 35239%2C transcript variant X2;transcript_id=XR_001780610.1;extra_copy_number=0
CM058252.1	Liftoff	exon	52223858	52223965	.	+	.	ID=exon-XR_001780610.1-9;Parent=rna-XR_001780610.1;Dbxref=GeneID:102638750,GenBank:XR_001780610.1,MGI:MGI:5594398;gbkey=ncRNA;gene=Gm35239;product=predicted gene%2C 35239%2C transcript variant X2;transcript_id=XR_001780610.1;extra_copy_number=0
CM058252.1	Liftoff	lnc_RNA	52167469	52223965	.	+	.	ID=rna-XR_001780616.1;Parent=gene-Gm35239;Dbxref=GeneID:102638750,GenBank:XR_001780616.1,MGI:MGI:5594398;Name=XR_001780616.1;gbkey=ncRNA;gene=Gm35239;model_evidence=Supporting evidence includes similarity to: 100%25 coverage of the annotated genomic feature by RNAseq alignments%2C including 1 sample with support for all annotated introns;product=predicted gene%2C 35239%2C transcript variant X10;transcript_id=XR_001780616.1;extra_copy_number=0
CM058252.1	Liftoff	exon	52167469	52167608	.	+	.	ID=exon-XR_001780616.1-1;Parent=rna-XR_001780616.1;Dbxref=GeneID:102638750,GenBank:XR_001780616.1,MGI:MGI:5594398;gbkey=ncRNA;gene=Gm35239;product=predicted gene%2C 35239%2C transcript variant X10;transcript_id=XR_001780616.1;extra_copy_number=0
CM058252.1	Liftoff	exon	52169295	52169396	.	+	.	ID=exon-XR_001780616.1-2;Parent=rna-XR_001780616.1;Dbxref=GeneID:102638750,GenBank:XR_001780616.1,MGI:MGI:5594398;gbkey=ncRNA;gene=Gm35239;product=predicted gene%2C 35239%2C transcript variant X10;transcript_id=XR_001780616.1;extra_copy_number=0
CM058252.1	Liftoff	exon	52179963	52180100	.	+	.	ID=exon-XR_001780616.1-3;Parent=rna-XR_001780616.1;Dbxref=GeneID:102638750,GenBank:XR_001780616.1,MGI:MGI:5594398;gbkey=ncRNA;gene=Gm35239;product=predicted gene%2C 35239%2C transcript variant X10;transcript_id=XR_001780616.1;extra_copy_number=0
CM058252.1	Liftoff	exon	52183096	52183332	.	+	.	ID=exon-XR_001780616.1-4;Parent=rna-XR_001780616.1;Dbxref=GeneID:102638750,GenBank:XR_001780616.1,MGI:MGI:5594398;gbkey=ncRNA;gene=Gm35239;product=predicted gene%2C 35239%2C transcript variant X10;transcript_id=XR_001780616.1;extra_copy_number=0
CM058252.1	Liftoff	exon	52188999	52189109	.	+	.	ID=exon-XR_001780616.1-5;Parent=rna-XR_001780616.1;Dbxref=GeneID:102638750,GenBank:XR_001780616.1,MGI:MGI:5594398;gbkey=ncRNA;gene=Gm35239;product=predicted gene%2C 35239%2C transcript variant X10;transcript_id=XR_001780616.1;extra_copy_number=0
CM058252.1	Liftoff	exon	52201637	52201726	.	+	.	ID=exon-XR_001780616.1-6;Parent=rna-XR_001780616.1;Dbxref=GeneID:102638750,GenBank:XR_001780616.1,MGI:MGI:5594398;gbkey=ncRNA;gene=Gm35239;product=predicted gene%2C 35239%2C transcript variant X10;transcript_id=XR_001780616.1;extra_copy_number=0
CM058252.1	Liftoff	exon	52221359	52221424	.	+	.	ID=exon-XR_001780616.1-7;Parent=rna-XR_001780616.1;Dbxref=GeneID:102638750,GenBank:XR_001780616.1,MGI:MGI:5594398;gbkey=ncRNA;gene=Gm35239;product=predicted gene%2C 35239%2C transcript variant X10;transcript_id=XR_001780616.1;extra_copy_number=0
CM058252.1	Liftoff	exon	52223577	52223676	.	+	.	ID=exon-XR_001780616.1-8;Parent=rna-XR_001780616.1;Dbxref=GeneID:102638750,GenBank:XR_001780616.1,MGI:MGI:5594398;gbkey=ncRNA;gene=Gm35239;product=predicted gene%2C 35239%2C transcript variant X10;transcript_id=XR_001780616.1;extra_copy_number=0
CM058252.1	Liftoff	exon	52223858	52223965	.	+	.	ID=exon-XR_001780616.1-9;Parent=rna-XR_001780616.1;Dbxref=GeneID:102638750,GenBank:XR_001780616.1,MGI:MGI:5594398;gbkey=ncRNA;gene=Gm35239;product=predicted gene%2C 35239%2C transcript variant X10;transcript_id=XR_001780616.1;extra_copy_number=0
CM058252.1	Liftoff	gene	52165426	52165532	.	+	.	ID=gene-Gm24859;Dbxref=GeneID:115488100,MGI:MGI:5454636;Name=Gm24859;description=predicted gene%2C 24859;gbkey=Gene;gene=Gm24859;gene_biotype=snRNA;coverage=1.0;sequence_ID=1.0;extra_copy_number=0;copy_num_ID=gene-Gm24859_0
CM058252.1	Liftoff	snRNA	52165426	52165532	.	+	.	ID=rna-XR_004937907.1;Parent=gene-Gm24859;Dbxref=GeneID:115488100,RFAM:RF00026,GenBank:XR_004937907.1,MGI:MGI:5454636;Name=XR_004937907.1;gbkey=ncRNA;gene=Gm24859;inference=COORDINATES: profile:INFERNAL:1.1.1;product=U6 spliceosomal RNA;transcript_id=XR_004937907.1;extra_copy_number=0
CM058252.1	Liftoff	exon	52165426	52165532	.	+	.	ID=exon-XR_004937907.1-1;Parent=rna-XR_004937907.1;Dbxref=GeneID:115488100,RFAM:RF00026,GenBank:XR_004937907.1,MGI:MGI:5454636;gbkey=ncRNA;gene=Gm24859;inference=COORDINATES: profile:INFERNAL:1.1.1;product=U6 spliceosomal RNA;transcript_id=XR_004937907.1;extra_copy_number=0
CM058252.1	Liftoff	gene	52166123	52166229	.	-	.	ID=gene-Gm23296;Dbxref=GeneID:115488101,MGI:MGI:5453073;Name=Gm23296;description=predicted gene%2C 23296;gbkey=Gene;gene=Gm23296;gene_biotype=snRNA;coverage=1.0;sequence_ID=1.0;extra_copy_number=0;copy_num_ID=gene-Gm23296_0
CM058252.1	Liftoff	snRNA	52166123	52166229	.	-	.	ID=rna-XR_004937908.1;Parent=gene-Gm23296;Dbxref=GeneID:115488101,RFAM:RF00026,GenBank:XR_004937908.1,MGI:MGI:5453073;Name=XR_004937908.1;gbkey=ncRNA;gene=Gm23296;inference=COORDINATES: profile:INFERNAL:1.1.1;product=U6 spliceosomal RNA;transcript_id=XR_004937908.1;extra_copy_number=0
CM058252.1	Liftoff	exon	52166123	52166229	.	-	.	ID=exon-XR_004937908.1-1;Parent=rna-XR_004937908.1;Dbxref=GeneID:115488101,RFAM:RF00026,GenBank:XR_004937908.1,MGI:MGI:5453073;gbkey=ncRNA;gene=Gm23296;inference=COORDINATES: profile:INFERNAL:1.1.1;product=U6 spliceosomal RNA;transcript_id=XR_004937908.1;extra_copy_number=0
CM058252.1	Liftoff	match	52166222	52166721	.	+	.	ID=0b33bc7a-8029-4322-bee3-954736a66b26;Target=NG_152567.1 1 500 +;assembly_bases_aln=500;assembly_bases_seq=500;bit_score=931.567;blast_aligner=1;blast_score=500;common_component=0;e_value=0;filter_score=0;for_remapping=2;gap_count=0;hsp_percent_coverage=100;matchable_bases=500;matched_bases=500;num_ident=500;num_mismatch=0;pct_coverage=100;pct_coverage_hiqual=100;pct_identity_gap=100;pct_identity_gapopen_only=100;pct_identity_ungap=100;rank=1;weighted_identity=1;coverage=1.0;sequence_ID=1.0;extra_copy_number=0;copy_num_ID=0b33bc7a-8029-4322-bee3-954736a66b26_0
CM058252.1	Liftoff	enhancer	52166322	52166621	.	.	.	ID=id-GeneID:128926927;Dbxref=GeneID:128926927;Note=cis-regulatory module chr12:53705671-53705970 (MGSCv37/mm9 assembly coordinates);experiment=EXISTENCE:reporter gene assay evidence [ECO:0000049][PMID:25872643];function=activates a minimal SCP1 promoter by CapStarr-seq with weak activity in NIH3T3 fibroblasts {active_cell/tissue: NIH3T3};gbkey=regulatory;regulatory_class=enhancer;coverage=1.0;sequence_ID=1.0;extra_copy_number=0;copy_num_ID=id-GeneID:128926927_0
CM058252.1	Liftoff	biological_region	52166322	52166621	.	+	.	ID=id-GeneID:128926927-2;Dbxref=GeneID:128926927;Name=biological region;gbkey=Region;standard_name=CapStarr-seq enhancer MGSCv37_chr12:53705671-53705970;coverage=1.0;sequence_ID=1.0;extra_copy_number=0;copy_num_ID=id-GeneID:128926927-2_0
CM058252.1	Liftoff	gene	52260287	52717628	.	+	.	ID=gene-Akap6;Dbxref=GeneID:238161,MGI:MGI:3050566;Name=Akap6;description=A kinase (PRKA) anchor protein 6;gbkey=Gene;gene=Akap6;gene_biotype=protein_coding;gene_synonym=Akapalpha,Akapbeta,PRKA;coverage=1.0;sequence_ID=0.999;valid_ORFs=14;extra_copy_number=0;copy_num_ID=gene-Akap6_0
CM058252.1	Liftoff	mRNA	52260287	52717628	.	+	.	ID=rna-XM_006515821.4;Parent=gene-Akap6;Dbxref=GeneID:238161,GenBank:XM_006515821.4,MGI:MGI:3050566;Name=XM_006515821.4;gbkey=mRNA;gene=Akap6;model_evidence=Supporting evidence includes similarity to: 5 mRNAs%2C 20 ESTs%2C 1 Protein%2C 2140 long SRA reads%2C and 100%25 coverage of the annotated genomic feature by RNAseq alignments%2C including 13 samples with support for all annotated introns;product=A kinase (PRKA) anchor protein 6%2C transcript variant X1;transcript_id=XM_006515821.4;matches_ref_protein=True;valid_ORF=True;extra_copy_number=0
CM058252.1	Liftoff	exon	52260287	52260807	.	+	.	ID=exon-XM_006515821.4-1;Parent=rna-XM_006515821.4;Dbxref=GeneID:238161,GenBank:XM_006515821.4,MGI:MGI:3050566;gbkey=mRNA;gene=Akap6;product=A kinase (PRKA) anchor protein 6%2C transcript variant X1;transcript_id=XM_006515821.4;extra_copy_number=0
CM058252.1	Liftoff	exon	52260949	52261141	.	+	.	ID=exon-XM_006515821.4-2;Parent=rna-XM_006515821.4;Dbxref=GeneID:238161,GenBank:XM_006515821.4,MGI:MGI:3050566;gbkey=mRNA;gene=Akap6;product=A kinase (PRKA) anchor protein 6%2C transcript variant X1;transcript_id=XM_006515821.4;extra_copy_number=0
CM058252.1	Liftoff	exon	52357570	52357933	.	+	.	ID=exon-XM_006515821.4-3;Parent=rna-XM_006515821.4;Dbxref=GeneID:238161,GenBank:XM_006515821.4,MGI:MGI:3050566;gbkey=mRNA;gene=Akap6;product=A kinase (PRKA) anchor protein 6%2C transcript variant X1;transcript_id=XM_006515821.4;extra_copy_number=0
CM058252.1	Liftoff	exon	52442382	52442633	.	+	.	ID=exon-XM_006515821.4-4;Parent=rna-XM_006515821.4;Dbxref=GeneID:238161,GenBank:XM_006515821.4,MGI:MGI:3050566;gbkey=mRNA;gene=Akap6;product=A kinase (PRKA) anchor protein 6%2C transcript variant X1;transcript_id=XM_006515821.4;extra_copy_number=0
CM058252.1	Liftoff	exon	52448058	52449812	.	+	.	ID=exon-XM_006515821.4-5;Parent=rna-XM_006515821.4;Dbxref=GeneID:238161,GenBank:XM_006515821.4,MGI:MGI:3050566;gbkey=mRNA;gene=Akap6;product=A kinase (PRKA) anchor protein 6%2C transcript variant X1;transcript_id=XM_006515821.4;extra_copy_number=0
CM058252.1	Liftoff	exon	52473887	52474009	.	+	.	ID=exon-XM_006515821.4-6;Parent=rna-XM_006515821.4;Dbxref=GeneID:238161,GenBank:XM_006515821.4,MGI:MGI:3050566;gbkey=mRNA;gene=Akap6;product=A kinase (PRKA) anchor protein 6%2C transcript variant X1;transcript_id=XM_006515821.4;extra_copy_number=0
CM058252.1	Liftoff	exon	52499136	52499232	.	+	.	ID=exon-XM_006515821.4-7;Parent=rna-XM_006515821.4;Dbxref=GeneID:238161,GenBank:XM_006515821.4,MGI:MGI:3050566;gbkey=mRNA;gene=Akap6;product=A kinase (PRKA) anchor protein 6%2C transcript variant X1;transcript_id=XM_006515821.4;extra_copy_number=0
CM058252.1	Liftoff	exon	52500341	52500507	.	+	.	ID=exon-XM_006515821.4-8;Parent=rna-XM_006515821.4;Dbxref=GeneID:238161,GenBank:XM_006515821.4,MGI:MGI:3050566;gbkey=mRNA;gene=Akap6;product=A kinase (PRKA) anchor protein 6%2C transcript variant X1;transcript_id=XM_006515821.4;extra_copy_number=0
CM058252.1	Liftoff	exon	52572483	52572631	.	+	.	ID=exon-XM_006515821.4-9;Parent=rna-XM_006515821.4;Dbxref=GeneID:238161,GenBank:XM_006515821.4,MGI:MGI:3050566;gbkey=mRNA;gene=Akap6;product=A kinase (PRKA) anchor protein 6%2C transcript variant X1;transcript_id=XM_006515821.4;extra_copy_number=0
CM058252.1	Liftoff	exon	52587732	52587852	.	+	.	ID=exon-XM_006515821.4-10;Parent=rna-XM_006515821.4;Dbxref=GeneID:238161,GenBank:XM_006515821.4,MGI:MGI:3050566;gbkey=mRNA;gene=Akap6;product=A kinase (PRKA) anchor protein 6%2C transcript variant X1;transcript_id=XM_006515821.4;extra_copy_number=0
CM058252.1	Liftoff	exon	52631128	52631274	.	+	.	ID=exon-XM_006515821.4-11;Parent=rna-XM_006515821.4;Dbxref=GeneID:238161,GenBank:XM_006515821.4,MGI:MGI:3050566;gbkey=mRNA;gene=Akap6;product=A kinase (PRKA) anchor protein 6%2C transcript variant X1;transcript_id=XM_006515821.4;extra_copy_number=0
CM058252.1	Liftoff	exon	52634311	52634532	.	+	.	ID=exon-XM_006515821.4-12;Parent=rna-XM_006515821.4;Dbxref=GeneID:238161,GenBank:XM_006515821.4,MGI:MGI:3050566;gbkey=mRNA;gene=Akap6;product=A kinase (PRKA) anchor protein 6%2C transcript variant X1;transcript_id=XM_006515821.4;extra_copy_number=0
CM058252.1	Liftoff	exon	52666567	52666782	.	+	.	ID=exon-XM_006515821.4-13;Parent=rna-XM_006515821.4;Dbxref=GeneID:238161,GenBank:XM_006515821.4,MGI:MGI:3050566;gbkey=mRNA;gene=Akap6;product=A kinase (PRKA) anchor protein 6%2C transcript variant X1;transcript_id=XM_006515821.4;extra_copy_number=0
CM058252.1	Liftoff	exon	52701433	52704820	.	+	.	ID=exon-XM_006515821.4-14;Parent=rna-XM_006515821.4;Dbxref=GeneID:238161,GenBank:XM_006515821.4,MGI:MGI:3050566;gbkey=mRNA;gene=Akap6;product=A kinase (PRKA) anchor protein 6%2C transcript variant X1;transcript_id=XM_006515821.4;extra_copy_number=0
CM058252.1	Liftoff	exon	52709863	52717628	.	+	.	ID=exon-XM_006515821.4-15;Parent=rna-XM_006515821.4;Dbxref=GeneID:238161,GenBank:XM_006515821.4,MGI:MGI:3050566;gbkey=mRNA;gene=Akap6;product=A kinase (PRKA) anchor protein 6%2C transcript variant X1;transcript_id=XM_006515821.4;extra_copy_number=0
CM058252.1	Liftoff	CDS	52357604	52357933	.	+	.	ID=cds-XP_006515884.1;Parent=rna-XM_006515821.4;Dbxref=GeneID:238161,GenBank:XP_006515884.1,MGI:MGI:3050566;Name=XP_006515884.1;gbkey=CDS;gene=Akap6;product=A-kinase anchor protein 6 isoform X1;protein_id=XP_006515884.1;extra_copy_number=0
CM058252.1	Liftoff	CDS	52442382	52442633	.	+	.	ID=cds-XP_006515884.1;Parent=rna-XM_006515821.4;Dbxref=GeneID:238161,GenBank:XP_006515884.1,MGI:MGI:3050566;Name=XP_006515884.1;gbkey=CDS;gene=Akap6;product=A-kinase anchor protein 6 isoform X1;protein_id=XP_006515884.1;extra_copy_number=0
CM058252.1	Liftoff	CDS	52448058	52449812	.	+	.	ID=cds-XP_006515884.1;Parent=rna-XM_006515821.4;Dbxref=GeneID:238161,GenBank:XP_006515884.1,MGI:MGI:3050566;Name=XP_006515884.1;gbkey=CDS;gene=Akap6;product=A-kinase anchor protein 6 isoform X1;protein_id=XP_006515884.1;extra_copy_number=0
CM058252.1	Liftoff	CDS	52473887	52474009	.	+	.	ID=cds-XP_006515884.1;Parent=rna-XM_006515821.4;Dbxref=GeneID:238161,GenBank:XP_006515884.1,MGI:MGI:3050566;Name=XP_006515884.1;gbkey=CDS;gene=Akap6;product=A-kinase anchor protein 6 isoform X1;protein_id=XP_006515884.1;extra_copy_number=0
CM058252.1	Liftoff	CDS	52499136	52499232	.	+	.	ID=cds-XP_006515884.1;Parent=rna-XM_006515821.4;Dbxref=GeneID:238161,GenBank:XP_006515884.1,MGI:MGI:3050566;Name=XP_006515884.1;gbkey=CDS;gene=Akap6;product=A-kinase anchor protein 6 isoform X1;protein_id=XP_006515884.1;extra_copy_number=0
CM058252.1	Liftoff	CDS	52500341	52500507	.	+	.	ID=cds-XP_006515884.1;Parent=rna-XM_006515821.4;Dbxref=GeneID:238161,GenBank:XP_006515884.1,MGI:MGI:3050566;Name=XP_006515884.1;gbkey=CDS;gene=Akap6;product=A-kinase anchor protein 6 isoform X1;protein_id=XP_006515884.1;extra_copy_number=0
CM058252.1	Liftoff	CDS	52572483	52572631	.	+	.	ID=cds-XP_006515884.1;Parent=rna-XM_006515821.4;Dbxref=GeneID:238161,GenBank:XP_006515884.1,MGI:MGI:3050566;Name=XP_006515884.1;gbkey=CDS;gene=Akap6;product=A-kinase anchor protein 6 isoform X1;protein_id=XP_006515884.1;extra_copy_number=0
CM058252.1	Liftoff	CDS	52587732	52587852	.	+	.	ID=cds-XP_006515884.1;Parent=rna-XM_006515821.4;Dbxref=GeneID:238161,GenBank:XP_006515884.1,MGI:MGI:3050566;Name=XP_006515884.1;gbkey=CDS;gene=Akap6;product=A-kinase anchor protein 6 isoform X1;protein_id=XP_006515884.1;extra_copy_number=0
CM058252.1	Liftoff	CDS	52631128	52631274	.	+	.	ID=cds-XP_006515884.1;Parent=rna-XM_006515821.4;Dbxref=GeneID:238161,GenBank:XP_006515884.1,MGI:MGI:3050566;Name=XP_006515884.1;gbkey=CDS;gene=Akap6;product=A-kinase anchor protein 6 isoform X1;protein_id=XP_006515884.1;extra_copy_number=0
CM058252.1	Liftoff	CDS	52634311	52634532	.	+	.	ID=cds-XP_006515884.1;Parent=rna-XM_006515821.4;Dbxref=GeneID:238161,GenBank:XP_006515884.1,MGI:MGI:3050566;Name=XP_006515884.1;gbkey=CDS;gene=Akap6;product=A-kinase anchor protein 6 isoform X1;protein_id=XP_006515884.1;extra_copy_number=0
CM058252.1	Liftoff	CDS	52666567	52666782	.	+	.	ID=cds-XP_006515884.1;Parent=rna-XM_006515821.4;Dbxref=GeneID:238161,GenBank:XP_006515884.1,MGI:MGI:3050566;Name=XP_006515884.1;gbkey=CDS;gene=Akap6;product=A-kinase anchor protein 6 isoform X1;protein_id=XP_006515884.1;extra_copy_number=0
CM058252.1	Liftoff	CDS	52701433	52704780	.	+	.	ID=cds-XP_006515884.1;Parent=rna-XM_006515821.4;Dbxref=GeneID:238161,GenBank:XP_006515884.1,MGI:MGI:3050566;Name=XP_006515884.1;gbkey=CDS;gene=Akap6;product=A-kinase anchor protein 6 isoform X1;protein_id=XP_006515884.1;extra_copy_number=0
CM058252.1	Liftoff	mRNA	52260287	52717628	.	+	.	ID=rna-XM_006515828.4;Parent=gene-Akap6;Dbxref=GeneID:238161,GenBank:XM_006515828.4,MGI:MGI:3050566;Name=XM_006515828.4;gbkey=mRNA;gene=Akap6;model_evidence=Supporting evidence includes similarity to: 8 mRNAs%2C 20 ESTs%2C 8 Proteins%2C 2185 long SRA reads%2C and 100%25 coverage of the annotated genomic feature by RNAseq alignments%2C including 16 samples with support for all annotated introns;product=A kinase (PRKA) anchor protein 6%2C transcript variant X8;transcript_id=XM_006515828.4;matches_ref_protein=True;valid_ORF=True;extra_copy_number=0
CM058252.1	Liftoff	exon	52260287	52260807	.	+	.	ID=exon-XM_006515828.4-1;Parent=rna-XM_006515828.4;Dbxref=GeneID:238161,GenBank:XM_006515828.4,MGI:MGI:3050566;gbkey=mRNA;gene=Akap6;product=A kinase (PRKA) anchor protein 6%2C transcript variant X8;transcript_id=XM_006515828.4;extra_copy_number=0
CM058252.1	Liftoff	exon	52260949	52261141	.	+	.	ID=exon-XM_006515828.4-2;Parent=rna-XM_006515828.4;Dbxref=GeneID:238161,GenBank:XM_006515828.4,MGI:MGI:3050566;gbkey=mRNA;gene=Akap6;product=A kinase (PRKA) anchor protein 6%2C transcript variant X8;transcript_id=XM_006515828.4;extra_copy_number=0
CM058252.1	Liftoff	exon	52357570	52357933	.	+	.	ID=exon-XM_006515828.4-3;Parent=rna-XM_006515828.4;Dbxref=GeneID:238161,GenBank:XM_006515828.4,MGI:MGI:3050566;gbkey=mRNA;gene=Akap6;product=A kinase (PRKA) anchor protein 6%2C transcript variant X8;transcript_id=XM_006515828.4;extra_copy_number=0
CM058252.1	Liftoff	exon	52442382	52442633	.	+	.	ID=exon-XM_006515828.4-4;Parent=rna-XM_006515828.4;Dbxref=GeneID:238161,GenBank:XM_006515828.4,MGI:MGI:3050566;gbkey=mRNA;gene=Akap6;product=A kinase (PRKA) anchor protein 6%2C transcript variant X8;transcript_id=XM_006515828.4;extra_copy_number=0
CM058252.1	Liftoff	exon	52448058	52449812	.	+	.	ID=exon-XM_006515828.4-5;Parent=rna-XM_006515828.4;Dbxref=GeneID:238161,GenBank:XM_006515828.4,MGI:MGI:3050566;gbkey=mRNA;gene=Akap6;product=A kinase (PRKA) anchor protein 6%2C transcript variant X8;transcript_id=XM_006515828.4;extra_copy_number=0
CM058252.1	Liftoff	exon	52473887	52474009	.	+	.	ID=exon-XM_006515828.4-6;Parent=rna-XM_006515828.4;Dbxref=GeneID:238161,GenBank:XM_006515828.4,MGI:MGI:3050566;gbkey=mRNA;gene=Akap6;product=A kinase (PRKA) anchor protein 6%2C transcript variant X8;transcript_id=XM_006515828.4;extra_copy_number=0
CM058252.1	Liftoff	exon	52499136	52499232	.	+	.	ID=exon-XM_006515828.4-7;Parent=rna-XM_006515828.4;Dbxref=GeneID:238161,GenBank:XM_006515828.4,MGI:MGI:3050566;gbkey=mRNA;gene=Akap6;product=A kinase (PRKA) anchor protein 6%2C transcript variant X8;transcript_id=XM_006515828.4;extra_copy_number=0
CM058252.1	Liftoff	exon	52500344	52500507	.	+	.	ID=exon-XM_006515828.4-8;Parent=rna-XM_006515828.4;Dbxref=GeneID:238161,GenBank:XM_006515828.4,MGI:MGI:3050566;gbkey=mRNA;gene=Akap6;product=A kinase (PRKA) anchor protein 6%2C transcript variant X8;transcript_id=XM_006515828.4;extra_copy_number=0
CM058252.1	Liftoff	exon	52572483	52572631	.	+	.	ID=exon-XM_006515828.4-9;Parent=rna-XM_006515828.4;Dbxref=GeneID:238161,GenBank:XM_006515828.4,MGI:MGI:3050566;gbkey=mRNA;gene=Akap6;product=A kinase (PRKA) anchor protein 6%2C transcript variant X8;transcript_id=XM_006515828.4;extra_copy_number=0
CM058252.1	Liftoff	exon	52587732	52587852	.	+	.	ID=exon-XM_006515828.4-10;Parent=rna-XM_006515828.4;Dbxref=GeneID:238161,GenBank:XM_006515828.4,MGI:MGI:3050566;gbkey=mRNA;gene=Akap6;product=A kinase (PRKA) anchor protein 6%2C transcript variant X8;transcript_id=XM_006515828.4;extra_copy_number=0
CM058252.1	Liftoff	exon	52631128	52631274	.	+	.	ID=exon-XM_006515828.4-11;Parent=rna-XM_006515828.4;Dbxref=GeneID:238161,GenBank:XM_006515828.4,MGI:MGI:3050566;gbkey=mRNA;gene=Akap6;product=A kinase (PRKA) anchor protein 6%2C transcript variant X8;transcript_id=XM_006515828.4;extra_copy_number=0
CM058252.1	Liftoff	exon	52634311	52634532	.	+	.	ID=exon-XM_006515828.4-12;Parent=rna-XM_006515828.4;Dbxref=GeneID:238161,GenBank:XM_006515828.4,MGI:MGI:3050566;gbkey=mRNA;gene=Akap6;product=A kinase (PRKA) anchor protein 6%2C transcript variant X8;transcript_id=XM_006515828.4;extra_copy_number=0
CM058252.1	Liftoff	exon	52666567	52666782	.	+	.	ID=exon-XM_006515828.4-13;Parent=rna-XM_006515828.4;Dbxref=GeneID:238161,GenBank:XM_006515828.4,MGI:MGI:3050566;gbkey=mRNA;gene=Akap6;product=A kinase (PRKA) anchor protein 6%2C transcript variant X8;transcript_id=XM_006515828.4;extra_copy_number=0
CM058252.1	Liftoff	exon	52701433	52704820	.	+	.	ID=exon-XM_006515828.4-14;Parent=rna-XM_006515828.4;Dbxref=GeneID:238161,GenBank:XM_006515828.4,MGI:MGI:3050566;gbkey=mRNA;gene=Akap6;product=A kinase (PRKA) anchor protein 6%2C transcript variant X8;transcript_id=XM_006515828.4;extra_copy_number=0
CM058252.1	Liftoff	exon	52709863	52717628	.	+	.	ID=exon-XM_006515828.4-15;Parent=rna-XM_006515828.4;Dbxref=GeneID:238161,GenBank:XM_006515828.4,MGI:MGI:3050566;gbkey=mRNA;gene=Akap6;product=A kinase (PRKA) anchor protein 6%2C transcript variant X8;transcript_id=XM_006515828.4;extra_copy_number=0
CM058252.1	Liftoff	CDS	52357604	52357933	.	+	.	ID=cds-XP_006515891.1;Parent=rna-XM_006515828.4;Dbxref=GeneID:238161,GenBank:XP_006515891.1,MGI:MGI:3050566;Name=XP_006515891.1;gbkey=CDS;gene=Akap6;product=A-kinase anchor protein 6 isoform X2;protein_id=XP_006515891.1;extra_copy_number=0
CM058252.1	Liftoff	CDS	52442382	52442633	.	+	.	ID=cds-XP_006515891.1;Parent=rna-XM_006515828.4;Dbxref=GeneID:238161,GenBank:XP_006515891.1,MGI:MGI:3050566;Name=XP_006515891.1;gbkey=CDS;gene=Akap6;product=A-kinase anchor protein 6 isoform X2;protein_id=XP_006515891.1;extra_copy_number=0
CM058252.1	Liftoff	CDS	52448058	52449812	.	+	.	ID=cds-XP_006515891.1;Parent=rna-XM_006515828.4;Dbxref=GeneID:238161,GenBank:XP_006515891.1,MGI:MGI:3050566;Name=XP_006515891.1;gbkey=CDS;gene=Akap6;product=A-kinase anchor protein 6 isoform X2;protein_id=XP_006515891.1;extra_copy_number=0
CM058252.1	Liftoff	CDS	52473887	52474009	.	+	.	ID=cds-XP_006515891.1;Parent=rna-XM_006515828.4;Dbxref=GeneID:238161,GenBank:XP_006515891.1,MGI:MGI:3050566;Name=XP_006515891.1;gbkey=CDS;gene=Akap6;product=A-kinase anchor protein 6 isoform X2;protein_id=XP_006515891.1;extra_copy_number=0
CM058252.1	Liftoff	CDS	52499136	52499232	.	+	.	ID=cds-XP_006515891.1;Parent=rna-XM_006515828.4;Dbxref=GeneID:238161,GenBank:XP_006515891.1,MGI:MGI:3050566;Name=XP_006515891.1;gbkey=CDS;gene=Akap6;product=A-kinase anchor protein 6 isoform X2;protein_id=XP_006515891.1;extra_copy_number=0
CM058252.1	Liftoff	CDS	52500344	52500507	.	+	.	ID=cds-XP_006515891.1;Parent=rna-XM_006515828.4;Dbxref=GeneID:238161,GenBank:XP_006515891.1,MGI:MGI:3050566;Name=XP_006515891.1;gbkey=CDS;gene=Akap6;product=A-kinase anchor protein 6 isoform X2;protein_id=XP_006515891.1;extra_copy_number=0
CM058252.1	Liftoff	CDS	52572483	52572631	.	+	.	ID=cds-XP_006515891.1;Parent=rna-XM_006515828.4;Dbxref=GeneID:238161,GenBank:XP_006515891.1,MGI:MGI:3050566;Name=XP_006515891.1;gbkey=CDS;gene=Akap6;product=A-kinase anchor protein 6 isoform X2;protein_id=XP_006515891.1;extra_copy_number=0
CM058252.1	Liftoff	CDS	52587732	52587852	.	+	.	ID=cds-XP_006515891.1;Parent=rna-XM_006515828.4;Dbxref=GeneID:238161,GenBank:XP_006515891.1,MGI:MGI:3050566;Name=XP_006515891.1;gbkey=CDS;gene=Akap6;product=A-kinase anchor protein 6 isoform X2;protein_id=XP_006515891.1;extra_copy_number=0
CM058252.1	Liftoff	CDS	52631128	52631274	.	+	.	ID=cds-XP_006515891.1;Parent=rna-XM_006515828.4;Dbxref=GeneID:238161,GenBank:XP_006515891.1,MGI:MGI:3050566;Name=XP_006515891.1;gbkey=CDS;gene=Akap6;product=A-kinase anchor protein 6 isoform X2;protein_id=XP_006515891.1;extra_copy_number=0
CM058252.1	Liftoff	CDS	52634311	52634532	.	+	.	ID=cds-XP_006515891.1;Parent=rna-XM_006515828.4;Dbxref=GeneID:238161,GenBank:XP_006515891.1,MGI:MGI:3050566;Name=XP_006515891.1;gbkey=CDS;gene=Akap6;product=A-kinase anchor protein 6 isoform X2;protein_id=XP_006515891.1;extra_copy_number=0
CM058252.1	Liftoff	CDS	52666567	52666782	.	+	.	ID=cds-XP_006515891.1;Parent=rna-XM_006515828.4;Dbxref=GeneID:238161,GenBank:XP_006515891.1,MGI:MGI:3050566;Name=XP_006515891.1;gbkey=CDS;gene=Akap6;product=A-kinase anchor protein 6 isoform X2;protein_id=XP_006515891.1;extra_copy_number=0
CM058252.1	Liftoff	CDS	52701433	52704780	.	+	.	ID=cds-XP_006515891.1;Parent=rna-XM_006515828.4;Dbxref=GeneID:238161,GenBank:XP_006515891.1,MGI:MGI:3050566;Name=XP_006515891.1;gbkey=CDS;gene=Akap6;product=A-kinase anchor protein 6 isoform X2;protein_id=XP_006515891.1;extra_copy_number=0
CM058252.1	Liftoff	mRNA	52260571	52717628	.	+	.	ID=rna-XM_006515822.4;Parent=gene-Akap6;Dbxref=GeneID:238161,GenBank:XM_006515822.4,MGI:MGI:3050566;Name=XM_006515822.4;gbkey=mRNA;gene=Akap6;model_evidence=Supporting evidence includes similarity to: 5 mRNAs%2C 5 ESTs%2C 1 Protein%2C 1836 long SRA reads%2C and 100%25 coverage of the annotated genomic feature by RNAseq alignments%2C including 9 samples with support for all annotated introns;product=A kinase (PRKA) anchor protein 6%2C transcript variant X3;transcript_id=XM_006515822.4;matches_ref_protein=True;valid_ORF=True;extra_copy_number=0
CM058252.1	Liftoff	exon	52260571	52260807	.	+	.	ID=exon-XM_006515822.4-1;Parent=rna-XM_006515822.4;Dbxref=GeneID:238161,GenBank:XM_006515822.4,MGI:MGI:3050566;gbkey=mRNA;gene=Akap6;product=A kinase (PRKA) anchor protein 6%2C transcript variant X3;transcript_id=XM_006515822.4;extra_copy_number=0
CM058252.1	Liftoff	exon	52260949	52261141	.	+	.	ID=exon-XM_006515822.4-2;Parent=rna-XM_006515822.4;Dbxref=GeneID:238161,GenBank:XM_006515822.4,MGI:MGI:3050566;gbkey=mRNA;gene=Akap6;product=A kinase (PRKA) anchor protein 6%2C transcript variant X3;transcript_id=XM_006515822.4;extra_copy_number=0
CM058252.1	Liftoff	exon	52345043	52345122	.	+	.	ID=exon-XM_006515822.4-3;Parent=rna-XM_006515822.4;Dbxref=GeneID:238161,GenBank:XM_006515822.4,MGI:MGI:3050566;gbkey=mRNA;gene=Akap6;product=A kinase (PRKA) anchor protein 6%2C transcript variant X3;transcript_id=XM_006515822.4;extra_copy_number=0
CM058252.1	Liftoff	exon	52357570	52357933	.	+	.	ID=exon-XM_006515822.4-4;Parent=rna-XM_006515822.4;Dbxref=GeneID:238161,GenBank:XM_006515822.4,MGI:MGI:3050566;gbkey=mRNA;gene=Akap6;product=A kinase (PRKA) anchor protein 6%2C transcript variant X3;transcript_id=XM_006515822.4;extra_copy_number=0
CM058252.1	Liftoff	exon	52442382	52442633	.	+	.	ID=exon-XM_006515822.4-5;Parent=rna-XM_006515822.4;Dbxref=GeneID:238161,GenBank:XM_006515822.4,MGI:MGI:3050566;gbkey=mRNA;gene=Akap6;product=A kinase (PRKA) anchor protein 6%2C transcript variant X3;transcript_id=XM_006515822.4;extra_copy_number=0
CM058252.1	Liftoff	exon	52448058	52449812	.	+	.	ID=exon-XM_006515822.4-6;Parent=rna-XM_006515822.4;Dbxref=GeneID:238161,GenBank:XM_006515822.4,MGI:MGI:3050566;gbkey=mRNA;gene=Akap6;product=A kinase (PRKA) anchor protein 6%2C transcript variant X3;transcript_id=XM_006515822.4;extra_copy_number=0
CM058252.1	Liftoff	exon	52473887	52474009	.	+	.	ID=exon-XM_006515822.4-7;Parent=rna-XM_006515822.4;Dbxref=GeneID:238161,GenBank:XM_006515822.4,MGI:MGI:3050566;gbkey=mRNA;gene=Akap6;product=A kinase (PRKA) anchor protein 6%2C transcript variant X3;transcript_id=XM_006515822.4;extra_copy_number=0
CM058252.1	Liftoff	exon	52499136	52499232	.	+	.	ID=exon-XM_006515822.4-8;Parent=rna-XM_006515822.4;Dbxref=GeneID:238161,GenBank:XM_006515822.4,MGI:MGI:3050566;gbkey=mRNA;gene=Akap6;product=A kinase (PRKA) anchor protein 6%2C transcript variant X3;transcript_id=XM_006515822.4;extra_copy_number=0
CM058252.1	Liftoff	exon	52500341	52500507	.	+	.	ID=exon-XM_006515822.4-9;Parent=rna-XM_006515822.4;Dbxref=GeneID:238161,GenBank:XM_006515822.4,MGI:MGI:3050566;gbkey=mRNA;gene=Akap6;product=A kinase (PRKA) anchor protein 6%2C transcript variant X3;transcript_id=XM_006515822.4;extra_copy_number=0
CM058252.1	Liftoff	exon	52572483	52572631	.	+	.	ID=exon-XM_006515822.4-10;Parent=rna-XM_006515822.4;Dbxref=GeneID:238161,GenBank:XM_006515822.4,MGI:MGI:3050566;gbkey=mRNA;gene=Akap6;product=A kinase (PRKA) anchor protein 6%2C transcript variant X3;transcript_id=XM_006515822.4;extra_copy_number=0
CM058252.1	Liftoff	exon	52587732	52587852	.	+	.	ID=exon-XM_006515822.4-11;Parent=rna-XM_006515822.4;Dbxref=GeneID:238161,GenBank:XM_006515822.4,MGI:MGI:3050566;gbkey=mRNA;gene=Akap6;product=A kinase (PRKA) anchor protein 6%2C transcript variant X3;transcript_id=XM_006515822.4;extra_copy_number=0
CM058252.1	Liftoff	exon	52631128	52631274	.	+	.	ID=exon-XM_006515822.4-12;Parent=rna-XM_006515822.4;Dbxref=GeneID:238161,GenBank:XM_006515822.4,MGI:MGI:3050566;gbkey=mRNA;gene=Akap6;product=A kinase (PRKA) anchor protein 6%2C transcript variant X3;transcript_id=XM_006515822.4;extra_copy_number=0
CM058252.1	Liftoff	exon	52634311	52634532	.	+	.	ID=exon-XM_006515822.4-13;Parent=rna-XM_006515822.4;Dbxref=GeneID:238161,GenBank:XM_006515822.4,MGI:MGI:3050566;gbkey=mRNA;gene=Akap6;product=A kinase (PRKA) anchor protein 6%2C transcript variant X3;transcript_id=XM_006515822.4;extra_copy_number=0
CM058252.1	Liftoff	exon	52666567	52666782	.	+	.	ID=exon-XM_006515822.4-14;Parent=rna-XM_006515822.4;Dbxref=GeneID:238161,GenBank:XM_006515822.4,MGI:MGI:3050566;gbkey=mRNA;gene=Akap6;product=A kinase (PRKA) anchor protein 6%2C transcript variant X3;transcript_id=XM_006515822.4;extra_copy_number=0
CM058252.1	Liftoff	exon	52701433	52704820	.	+	.	ID=exon-XM_006515822.4-15;Parent=rna-XM_006515822.4;Dbxref=GeneID:238161,GenBank:XM_006515822.4,MGI:MGI:3050566;gbkey=mRNA;gene=Akap6;product=A kinase (PRKA) anchor protein 6%2C transcript variant X3;transcript_id=XM_006515822.4;extra_copy_number=0
CM058252.1	Liftoff	exon	52709863	52717628	.	+	.	ID=exon-XM_006515822.4-16;Parent=rna-XM_006515822.4;Dbxref=GeneID:238161,GenBank:XM_006515822.4,MGI:MGI:3050566;gbkey=mRNA;gene=Akap6;product=A kinase (PRKA) anchor protein 6%2C transcript variant X3;transcript_id=XM_006515822.4;extra_copy_number=0
CM058252.1	Liftoff	CDS	52357604	52357933	.	+	.	ID=cds-XP_006515885.1;Parent=rna-XM_006515822.4;Dbxref=GeneID:238161,GenBank:XP_006515885.1,MGI:MGI:3050566;Name=XP_006515885.1;gbkey=CDS;gene=Akap6;product=A-kinase anchor protein 6 isoform X1;protein_id=XP_006515885.1;extra_copy_number=0
CM058252.1	Liftoff	CDS	52442382	52442633	.	+	.	ID=cds-XP_006515885.1;Parent=rna-XM_006515822.4;Dbxref=GeneID:238161,GenBank:XP_006515885.1,MGI:MGI:3050566;Name=XP_006515885.1;gbkey=CDS;gene=Akap6;product=A-kinase anchor protein 6 isoform X1;protein_id=XP_006515885.1;extra_copy_number=0
CM058252.1	Liftoff	CDS	52448058	52449812	.	+	.	ID=cds-XP_006515885.1;Parent=rna-XM_006515822.4;Dbxref=GeneID:238161,GenBank:XP_006515885.1,MGI:MGI:3050566;Name=XP_006515885.1;gbkey=CDS;gene=Akap6;product=A-kinase anchor protein 6 isoform X1;protein_id=XP_006515885.1;extra_copy_number=0
CM058252.1	Liftoff	CDS	52473887	52474009	.	+	.	ID=cds-XP_006515885.1;Parent=rna-XM_006515822.4;Dbxref=GeneID:238161,GenBank:XP_006515885.1,MGI:MGI:3050566;Name=XP_006515885.1;gbkey=CDS;gene=Akap6;product=A-kinase anchor protein 6 isoform X1;protein_id=XP_006515885.1;extra_copy_number=0
CM058252.1	Liftoff	CDS	52499136	52499232	.	+	.	ID=cds-XP_006515885.1;Parent=rna-XM_006515822.4;Dbxref=GeneID:238161,GenBank:XP_006515885.1,MGI:MGI:3050566;Name=XP_006515885.1;gbkey=CDS;gene=Akap6;product=A-kinase anchor protein 6 isoform X1;protein_id=XP_006515885.1;extra_copy_number=0
CM058252.1	Liftoff	CDS	52500341	52500507	.	+	.	ID=cds-XP_006515885.1;Parent=rna-XM_006515822.4;Dbxref=GeneID:238161,GenBank:XP_006515885.1,MGI:MGI:3050566;Name=XP_006515885.1;gbkey=CDS;gene=Akap6;product=A-kinase anchor protein 6 isoform X1;protein_id=XP_006515885.1;extra_copy_number=0
CM058252.1	Liftoff	CDS	52572483	52572631	.	+	.	ID=cds-XP_006515885.1;Parent=rna-XM_006515822.4;Dbxref=GeneID:238161,GenBank:XP_006515885.1,MGI:MGI:3050566;Name=XP_006515885.1;gbkey=CDS;gene=Akap6;product=A-kinase anchor protein 6 isoform X1;protein_id=XP_006515885.1;extra_copy_number=0
CM058252.1	Liftoff	CDS	52587732	52587852	.	+	.	ID=cds-XP_006515885.1;Parent=rna-XM_006515822.4;Dbxref=GeneID:238161,GenBank:XP_006515885.1,MGI:MGI:3050566;Name=XP_006515885.1;gbkey=CDS;gene=Akap6;product=A-kinase anchor protein 6 isoform X1;protein_id=XP_006515885.1;extra_copy_number=0
CM058252.1	Liftoff	CDS	52631128	52631274	.	+	.	ID=cds-XP_006515885.1;Parent=rna-XM_006515822.4;Dbxref=GeneID:238161,GenBank:XP_006515885.1,MGI:MGI:3050566;Name=XP_006515885.1;gbkey=CDS;gene=Akap6;product=A-kinase anchor protein 6 isoform X1;protein_id=XP_006515885.1;extra_copy_number=0
CM058252.1	Liftoff	CDS	52634311	52634532	.	+	.	ID=cds-XP_006515885.1;Parent=rna-XM_006515822.4;Dbxref=GeneID:238161,GenBank:XP_006515885.1,MGI:MGI:3050566;Name=XP_006515885.1;gbkey=CDS;gene=Akap6;product=A-kinase anchor protein 6 isoform X1;protein_id=XP_006515885.1;extra_copy_number=0
CM058252.1	Liftoff	CDS	52666567	52666782	.	+	.	ID=cds-XP_006515885.1;Parent=rna-XM_006515822.4;Dbxref=GeneID:238161,GenBank:XP_006515885.1,MGI:MGI:3050566;Name=XP_006515885.1;gbkey=CDS;gene=Akap6;product=A-kinase anchor protein 6 isoform X1;protein_id=XP_006515885.1;extra_copy_number=0
CM058252.1	Liftoff	CDS	52701433	52704780	.	+	.	ID=cds-XP_006515885.1;Parent=rna-XM_006515822.4;Dbxref=GeneID:238161,GenBank:XP_006515885.1,MGI:MGI:3050566;Name=XP_006515885.1;gbkey=CDS;gene=Akap6;product=A-kinase anchor protein 6 isoform X1;protein_id=XP_006515885.1;extra_copy_number=0
CM058252.1	Liftoff	mRNA	52260891	52717628	.	+	.	ID=rna-XM_017315055.2;Parent=gene-Akap6;Dbxref=GeneID:238161,GenBank:XM_017315055.2,MGI:MGI:3050566;Name=XM_017315055.2;gbkey=mRNA;gene=Akap6;model_evidence=Supporting evidence includes similarity to: 5 mRNAs%2C 20 ESTs%2C 1 Protein%2C 2144 long SRA reads%2C and 100%25 coverage of the annotated genomic feature by RNAseq alignments%2C including 18 samples with support for all annotated introns;product=A kinase (PRKA) anchor protein 6%2C transcript variant X2;transcript_id=XM_017315055.2;matches_ref_protein=True;valid_ORF=True;extra_copy_number=0
CM058252.1	Liftoff	exon	52260891	52261141	.	+	.	ID=exon-XM_017315055.2-1;Parent=rna-XM_017315055.2;Dbxref=GeneID:238161,GenBank:XM_017315055.2,MGI:MGI:3050566;gbkey=mRNA;gene=Akap6;product=A kinase (PRKA) anchor protein 6%2C transcript variant X2;transcript_id=XM_017315055.2;extra_copy_number=0
CM058252.1	Liftoff	exon	52357570	52357933	.	+	.	ID=exon-XM_017315055.2-2;Parent=rna-XM_017315055.2;Dbxref=GeneID:238161,GenBank:XM_017315055.2,MGI:MGI:3050566;gbkey=mRNA;gene=Akap6;product=A kinase (PRKA) anchor protein 6%2C transcript variant X2;transcript_id=XM_017315055.2;extra_copy_number=0
CM058252.1	Liftoff	exon	52442382	52442633	.	+	.	ID=exon-XM_017315055.2-3;Parent=rna-XM_017315055.2;Dbxref=GeneID:238161,GenBank:XM_017315055.2,MGI:MGI:3050566;gbkey=mRNA;gene=Akap6;product=A kinase (PRKA) anchor protein 6%2C transcript variant X2;transcript_id=XM_017315055.2;extra_copy_number=0
CM058252.1	Liftoff	exon	52448058	52449812	.	+	.	ID=exon-XM_017315055.2-4;Parent=rna-XM_017315055.2;Dbxref=GeneID:238161,GenBank:XM_017315055.2,MGI:MGI:3050566;gbkey=mRNA;gene=Akap6;product=A kinase (PRKA) anchor protein 6%2C transcript variant X2;transcript_id=XM_017315055.2;extra_copy_number=0
CM058252.1	Liftoff	exon	52473887	52474009	.	+	.	ID=exon-XM_017315055.2-5;Parent=rna-XM_017315055.2;Dbxref=GeneID:238161,GenBank:XM_017315055.2,MGI:MGI:3050566;gbkey=mRNA;gene=Akap6;product=A kinase (PRKA) anchor protein 6%2C transcript variant X2;transcript_id=XM_017315055.2;extra_copy_number=0
CM058252.1	Liftoff	exon	52499136	52499232	.	+	.	ID=exon-XM_017315055.2-6;Parent=rna-XM_017315055.2;Dbxref=GeneID:238161,GenBank:XM_017315055.2,MGI:MGI:3050566;gbkey=mRNA;gene=Akap6;product=A kinase (PRKA) anchor protein 6%2C transcript variant X2;transcript_id=XM_017315055.2;extra_copy_number=0
CM058252.1	Liftoff	exon	52500341	52500507	.	+	.	ID=exon-XM_017315055.2-7;Parent=rna-XM_017315055.2;Dbxref=GeneID:238161,GenBank:XM_017315055.2,MGI:MGI:3050566;gbkey=mRNA;gene=Akap6;product=A kinase (PRKA) anchor protein 6%2C transcript variant X2;transcript_id=XM_017315055.2;extra_copy_number=0
CM058252.1	Liftoff	exon	52572483	52572631	.	+	.	ID=exon-XM_017315055.2-8;Parent=rna-XM_017315055.2;Dbxref=GeneID:238161,GenBank:XM_017315055.2,MGI:MGI:3050566;gbkey=mRNA;gene=Akap6;product=A kinase (PRKA) anchor protein 6%2C transcript variant X2;transcript_id=XM_017315055.2;extra_copy_number=0
CM058252.1	Liftoff	exon	52587732	52587852	.	+	.	ID=exon-XM_017315055.2-9;Parent=rna-XM_017315055.2;Dbxref=GeneID:238161,GenBank:XM_017315055.2,MGI:MGI:3050566;gbkey=mRNA;gene=Akap6;product=A kinase (PRKA) anchor protein 6%2C transcript variant X2;transcript_id=XM_017315055.2;extra_copy_number=0
CM058252.1	Liftoff	exon	52631128	52631274	.	+	.	ID=exon-XM_017315055.2-10;Parent=rna-XM_017315055.2;Dbxref=GeneID:238161,GenBank:XM_017315055.2,MGI:MGI:3050566;gbkey=mRNA;gene=Akap6;product=A kinase (PRKA) anchor protein 6%2C transcript variant X2;transcript_id=XM_017315055.2;extra_copy_number=0
CM058252.1	Liftoff	exon	52634311	52634532	.	+	.	ID=exon-XM_017315055.2-11;Parent=rna-XM_017315055.2;Dbxref=GeneID:238161,GenBank:XM_017315055.2,MGI:MGI:3050566;gbkey=mRNA;gene=Akap6;product=A kinase (PRKA) anchor protein 6%2C transcript variant X2;transcript_id=XM_017315055.2;extra_copy_number=0
CM058252.1	Liftoff	exon	52666567	52666782	.	+	.	ID=exon-XM_017315055.2-12;Parent=rna-XM_017315055.2;Dbxref=GeneID:238161,GenBank:XM_017315055.2,MGI:MGI:3050566;gbkey=mRNA;gene=Akap6;product=A kinase (PRKA) anchor protein 6%2C transcript variant X2;transcript_id=XM_017315055.2;extra_copy_number=0
CM058252.1	Liftoff	exon	52701433	52704820	.	+	.	ID=exon-XM_017315055.2-13;Parent=rna-XM_017315055.2;Dbxref=GeneID:238161,GenBank:XM_017315055.2,MGI:MGI:3050566;gbkey=mRNA;gene=Akap6;product=A kinase (PRKA) anchor protein 6%2C transcript variant X2;transcript_id=XM_017315055.2;extra_copy_number=0
CM058252.1	Liftoff	exon	52709863	52717628	.	+	.	ID=exon-XM_017315055.2-14;Parent=rna-XM_017315055.2;Dbxref=GeneID:238161,GenBank:XM_017315055.2,MGI:MGI:3050566;gbkey=mRNA;gene=Akap6;product=A kinase (PRKA) anchor protein 6%2C transcript variant X2;transcript_id=XM_017315055.2;extra_copy_number=0
CM058252.1	Liftoff	CDS	52357604	52357933	.	+	.	ID=cds-XP_017170544.1;Parent=rna-XM_017315055.2;Dbxref=GeneID:238161,GenBank:XP_017170544.1,MGI:MGI:3050566;Name=XP_017170544.1;gbkey=CDS;gene=Akap6;product=A-kinase anchor protein 6 isoform X1;protein_id=XP_017170544.1;extra_copy_number=0
CM058252.1	Liftoff	CDS	52442382	52442633	.	+	.	ID=cds-XP_017170544.1;Parent=rna-XM_017315055.2;Dbxref=GeneID:238161,GenBank:XP_017170544.1,MGI:MGI:3050566;Name=XP_017170544.1;gbkey=CDS;gene=Akap6;product=A-kinase anchor protein 6 isoform X1;protein_id=XP_017170544.1;extra_copy_number=0
CM058252.1	Liftoff	CDS	52448058	52449812	.	+	.	ID=cds-XP_017170544.1;Parent=rna-XM_017315055.2;Dbxref=GeneID:238161,GenBank:XP_017170544.1,MGI:MGI:3050566;Name=XP_017170544.1;gbkey=CDS;gene=Akap6;product=A-kinase anchor protein 6 isoform X1;protein_id=XP_017170544.1;extra_copy_number=0
CM058252.1	Liftoff	CDS	52473887	52474009	.	+	.	ID=cds-XP_017170544.1;Parent=rna-XM_017315055.2;Dbxref=GeneID:238161,GenBank:XP_017170544.1,MGI:MGI:3050566;Name=XP_017170544.1;gbkey=CDS;gene=Akap6;product=A-kinase anchor protein 6 isoform X1;protein_id=XP_017170544.1;extra_copy_number=0
CM058252.1	Liftoff	CDS	52499136	52499232	.	+	.	ID=cds-XP_017170544.1;Parent=rna-XM_017315055.2;Dbxref=GeneID:238161,GenBank:XP_017170544.1,MGI:MGI:3050566;Name=XP_017170544.1;gbkey=CDS;gene=Akap6;product=A-kinase anchor protein 6 isoform X1;protein_id=XP_017170544.1;extra_copy_number=0
CM058252.1	Liftoff	CDS	52500341	52500507	.	+	.	ID=cds-XP_017170544.1;Parent=rna-XM_017315055.2;Dbxref=GeneID:238161,GenBank:XP_017170544.1,MGI:MGI:3050566;Name=XP_017170544.1;gbkey=CDS;gene=Akap6;product=A-kinase anchor protein 6 isoform X1;protein_id=XP_017170544.1;extra_copy_number=0
CM058252.1	Liftoff	CDS	52572483	52572631	.	+	.	ID=cds-XP_017170544.1;Parent=rna-XM_017315055.2;Dbxref=GeneID:238161,GenBank:XP_017170544.1,MGI:MGI:3050566;Name=XP_017170544.1;gbkey=CDS;gene=Akap6;product=A-kinase anchor protein 6 isoform X1;protein_id=XP_017170544.1;extra_copy_number=0
CM058252.1	Liftoff	CDS	52587732	52587852	.	+	.	ID=cds-XP_017170544.1;Parent=rna-XM_017315055.2;Dbxref=GeneID:238161,GenBank:XP_017170544.1,MGI:MGI:3050566;Name=XP_017170544.1;gbkey=CDS;gene=Akap6;product=A-kinase anchor protein 6 isoform X1;protein_id=XP_017170544.1;extra_copy_number=0
CM058252.1	Liftoff	CDS	52631128	52631274	.	+	.	ID=cds-XP_017170544.1;Parent=rna-XM_017315055.2;Dbxref=GeneID:238161,GenBank:XP_017170544.1,MGI:MGI:3050566;Name=XP_017170544.1;gbkey=CDS;gene=Akap6;product=A-kinase anchor protein 6 isoform X1;protein_id=XP_017170544.1;extra_copy_number=0
CM058252.1	Liftoff	CDS	52634311	52634532	.	+	.	ID=cds-XP_017170544.1;Parent=rna-XM_017315055.2;Dbxref=GeneID:238161,GenBank:XP_017170544.1,MGI:MGI:3050566;Name=XP_017170544.1;gbkey=CDS;gene=Akap6;product=A-kinase anchor protein 6 isoform X1;protein_id=XP_017170544.1;extra_copy_number=0
CM058252.1	Liftoff	CDS	52666567	52666782	.	+	.	ID=cds-XP_017170544.1;Parent=rna-XM_017315055.2;Dbxref=GeneID:238161,GenBank:XP_017170544.1,MGI:MGI:3050566;Name=XP_017170544.1;gbkey=CDS;gene=Akap6;product=A-kinase anchor protein 6 isoform X1;protein_id=XP_017170544.1;extra_copy_number=0
CM058252.1	Liftoff	CDS	52701433	52704780	.	+	.	ID=cds-XP_017170544.1;Parent=rna-XM_017315055.2;Dbxref=GeneID:238161,GenBank:XP_017170544.1,MGI:MGI:3050566;Name=XP_017170544.1;gbkey=CDS;gene=Akap6;product=A-kinase anchor protein 6 isoform X1;protein_id=XP_017170544.1;extra_copy_number=0
CM058252.1	Liftoff	mRNA	52261082	52713067	.	+	.	ID=rna-NM_198111.2;Parent=gene-Akap6;Dbxref=GeneID:238161,GenBank:NM_198111.2,MGI:MGI:3050566;Name=NM_198111.2;gbkey=mRNA;gene=Akap6;product=A kinase (PRKA) anchor protein 6;tag=RefSeq Select;transcript_id=NM_198111.2;matches_ref_protein=True;valid_ORF=True;extra_copy_number=0
CM058252.1	Liftoff	exon	52261082	52261141	.	+	.	ID=exon-NM_198111.2-1;Parent=rna-NM_198111.2;Dbxref=GeneID:238161,GenBank:NM_198111.2,MGI:MGI:3050566;gbkey=mRNA;gene=Akap6;product=A kinase (PRKA) anchor protein 6;tag=RefSeq Select;transcript_id=NM_198111.2;extra_copy_number=0
CM058252.1	Liftoff	exon	52357570	52357933	.	+	.	ID=exon-NM_198111.2-2;Parent=rna-NM_198111.2;Dbxref=GeneID:238161,GenBank:NM_198111.2,MGI:MGI:3050566;gbkey=mRNA;gene=Akap6;product=A kinase (PRKA) anchor protein 6;tag=RefSeq Select;transcript_id=NM_198111.2;extra_copy_number=0
CM058252.1	Liftoff	exon	52442382	52442633	.	+	.	ID=exon-NM_198111.2-3;Parent=rna-NM_198111.2;Dbxref=GeneID:238161,GenBank:NM_198111.2,MGI:MGI:3050566;gbkey=mRNA;gene=Akap6;product=A kinase (PRKA) anchor protein 6;tag=RefSeq Select;transcript_id=NM_198111.2;extra_copy_number=0
CM058252.1	Liftoff	exon	52448058	52449812	.	+	.	ID=exon-NM_198111.2-4;Parent=rna-NM_198111.2;Dbxref=GeneID:238161,GenBank:NM_198111.2,MGI:MGI:3050566;gbkey=mRNA;gene=Akap6;product=A kinase (PRKA) anchor protein 6;tag=RefSeq Select;transcript_id=NM_198111.2;extra_copy_number=0
CM058252.1	Liftoff	exon	52473887	52474009	.	+	.	ID=exon-NM_198111.2-5;Parent=rna-NM_198111.2;Dbxref=GeneID:238161,GenBank:NM_198111.2,MGI:MGI:3050566;gbkey=mRNA;gene=Akap6;product=A kinase (PRKA) anchor protein 6;tag=RefSeq Select;transcript_id=NM_198111.2;extra_copy_number=0
CM058252.1	Liftoff	exon	52499136	52499232	.	+	.	ID=exon-NM_198111.2-6;Parent=rna-NM_198111.2;Dbxref=GeneID:238161,GenBank:NM_198111.2,MGI:MGI:3050566;gbkey=mRNA;gene=Akap6;product=A kinase (PRKA) anchor protein 6;tag=RefSeq Select;transcript_id=NM_198111.2;extra_copy_number=0
CM058252.1	Liftoff	exon	52500344	52500507	.	+	.	ID=exon-NM_198111.2-7;Parent=rna-NM_198111.2;Dbxref=GeneID:238161,GenBank:NM_198111.2,MGI:MGI:3050566;gbkey=mRNA;gene=Akap6;product=A kinase (PRKA) anchor protein 6;tag=RefSeq Select;transcript_id=NM_198111.2;extra_copy_number=0
CM058252.1	Liftoff	exon	52572483	52572631	.	+	.	ID=exon-NM_198111.2-8;Parent=rna-NM_198111.2;Dbxref=GeneID:238161,GenBank:NM_198111.2,MGI:MGI:3050566;gbkey=mRNA;gene=Akap6;product=A kinase (PRKA) anchor protein 6;tag=RefSeq Select;transcript_id=NM_198111.2;extra_copy_number=0
CM058252.1	Liftoff	exon	52587732	52587852	.	+	.	ID=exon-NM_198111.2-9;Parent=rna-NM_198111.2;Dbxref=GeneID:238161,GenBank:NM_198111.2,MGI:MGI:3050566;gbkey=mRNA;gene=Akap6;product=A kinase (PRKA) anchor protein 6;tag=RefSeq Select;transcript_id=NM_198111.2;extra_copy_number=0
CM058252.1	Liftoff	exon	52631128	52631274	.	+	.	ID=exon-NM_198111.2-10;Parent=rna-NM_198111.2;Dbxref=GeneID:238161,GenBank:NM_198111.2,MGI:MGI:3050566;gbkey=mRNA;gene=Akap6;product=A kinase (PRKA) anchor protein 6;tag=RefSeq Select;transcript_id=NM_198111.2;extra_copy_number=0
CM058252.1	Liftoff	exon	52634311	52634532	.	+	.	ID=exon-NM_198111.2-11;Parent=rna-NM_198111.2;Dbxref=GeneID:238161,GenBank:NM_198111.2,MGI:MGI:3050566;gbkey=mRNA;gene=Akap6;product=A kinase (PRKA) anchor protein 6;tag=RefSeq Select;transcript_id=NM_198111.2;extra_copy_number=0
CM058252.1	Liftoff	exon	52666567	52666782	.	+	.	ID=exon-NM_198111.2-12;Parent=rna-NM_198111.2;Dbxref=GeneID:238161,GenBank:NM_198111.2,MGI:MGI:3050566;gbkey=mRNA;gene=Akap6;product=A kinase (PRKA) anchor protein 6;tag=RefSeq Select;transcript_id=NM_198111.2;extra_copy_number=0
CM058252.1	Liftoff	exon	52701433	52704820	.	+	.	ID=exon-NM_198111.2-13;Parent=rna-NM_198111.2;Dbxref=GeneID:238161,GenBank:NM_198111.2,MGI:MGI:3050566;gbkey=mRNA;gene=Akap6;product=A kinase (PRKA) anchor protein 6;tag=RefSeq Select;transcript_id=NM_198111.2;extra_copy_number=0
CM058252.1	Liftoff	exon	52709863	52713067	.	+	.	ID=exon-NM_198111.2-14;Parent=rna-NM_198111.2;Dbxref=GeneID:238161,GenBank:NM_198111.2,MGI:MGI:3050566;gbkey=mRNA;gene=Akap6;product=A kinase (PRKA) anchor protein 6;tag=RefSeq Select;transcript_id=NM_198111.2;extra_copy_number=0
CM058252.1	Liftoff	CDS	52357604	52357933	.	+	.	ID=cds-NP_932779.2;Parent=rna-NM_198111.2;Dbxref=CCDS:CCDS36444.1,GeneID:238161,GenBank:NP_932779.2,MGI:MGI:3050566;Name=NP_932779.2;gbkey=CDS;gene=Akap6;product=A-kinase anchor protein 6;protein_id=NP_932779.2;tag=RefSeq Select;extra_copy_number=0
CM058252.1	Liftoff	CDS	52442382	52442633	.	+	.	ID=cds-NP_932779.2;Parent=rna-NM_198111.2;Dbxref=CCDS:CCDS36444.1,GeneID:238161,GenBank:NP_932779.2,MGI:MGI:3050566;Name=NP_932779.2;gbkey=CDS;gene=Akap6;product=A-kinase anchor protein 6;protein_id=NP_932779.2;tag=RefSeq Select;extra_copy_number=0
CM058252.1	Liftoff	CDS	52448058	52449812	.	+	.	ID=cds-NP_932779.2;Parent=rna-NM_198111.2;Dbxref=CCDS:CCDS36444.1,GeneID:238161,GenBank:NP_932779.2,MGI:MGI:3050566;Name=NP_932779.2;gbkey=CDS;gene=Akap6;product=A-kinase anchor protein 6;protein_id=NP_932779.2;tag=RefSeq Select;extra_copy_number=0
CM058252.1	Liftoff	CDS	52473887	52474009	.	+	.	ID=cds-NP_932779.2;Parent=rna-NM_198111.2;Dbxref=CCDS:CCDS36444.1,GeneID:238161,GenBank:NP_932779.2,MGI:MGI:3050566;Name=NP_932779.2;gbkey=CDS;gene=Akap6;product=A-kinase anchor protein 6;protein_id=NP_932779.2;tag=RefSeq Select;extra_copy_number=0
CM058252.1	Liftoff	CDS	52499136	52499232	.	+	.	ID=cds-NP_932779.2;Parent=rna-NM_198111.2;Dbxref=CCDS:CCDS36444.1,GeneID:238161,GenBank:NP_932779.2,MGI:MGI:3050566;Name=NP_932779.2;gbkey=CDS;gene=Akap6;product=A-kinase anchor protein 6;protein_id=NP_932779.2;tag=RefSeq Select;extra_copy_number=0
CM058252.1	Liftoff	CDS	52500344	52500507	.	+	.	ID=cds-NP_932779.2;Parent=rna-NM_198111.2;Dbxref=CCDS:CCDS36444.1,GeneID:238161,GenBank:NP_932779.2,MGI:MGI:3050566;Name=NP_932779.2;gbkey=CDS;gene=Akap6;product=A-kinase anchor protein 6;protein_id=NP_932779.2;tag=RefSeq Select;extra_copy_number=0
CM058252.1	Liftoff	CDS	52572483	52572631	.	+	.	ID=cds-NP_932779.2;Parent=rna-NM_198111.2;Dbxref=CCDS:CCDS36444.1,GeneID:238161,GenBank:NP_932779.2,MGI:MGI:3050566;Name=NP_932779.2;gbkey=CDS;gene=Akap6;product=A-kinase anchor protein 6;protein_id=NP_932779.2;tag=RefSeq Select;extra_copy_number=0
CM058252.1	Liftoff	CDS	52587732	52587852	.	+	.	ID=cds-NP_932779.2;Parent=rna-NM_198111.2;Dbxref=CCDS:CCDS36444.1,GeneID:238161,GenBank:NP_932779.2,MGI:MGI:3050566;Name=NP_932779.2;gbkey=CDS;gene=Akap6;product=A-kinase anchor protein 6;protein_id=NP_932779.2;tag=RefSeq Select;extra_copy_number=0
CM058252.1	Liftoff	CDS	52631128	52631274	.	+	.	ID=cds-NP_932779.2;Parent=rna-NM_198111.2;Dbxref=CCDS:CCDS36444.1,GeneID:238161,GenBank:NP_932779.2,MGI:MGI:3050566;Name=NP_932779.2;gbkey=CDS;gene=Akap6;product=A-kinase anchor protein 6;protein_id=NP_932779.2;tag=RefSeq Select;extra_copy_number=0
CM058252.1	Liftoff	CDS	52634311	52634532	.	+	.	ID=cds-NP_932779.2;Parent=rna-NM_198111.2;Dbxref=CCDS:CCDS36444.1,GeneID:238161,GenBank:NP_932779.2,MGI:MGI:3050566;Name=NP_932779.2;gbkey=CDS;gene=Akap6;product=A-kinase anchor protein 6;protein_id=NP_932779.2;tag=RefSeq Select;extra_copy_number=0
CM058252.1	Liftoff	CDS	52666567	52666782	.	+	.	ID=cds-NP_932779.2;Parent=rna-NM_198111.2;Dbxref=CCDS:CCDS36444.1,GeneID:238161,GenBank:NP_932779.2,MGI:MGI:3050566;Name=NP_932779.2;gbkey=CDS;gene=Akap6;product=A-kinase anchor protein 6;protein_id=NP_932779.2;tag=RefSeq Select;extra_copy_number=0
CM058252.1	Liftoff	CDS	52701433	52704780	.	+	.	ID=cds-NP_932779.2;Parent=rna-NM_198111.2;Dbxref=CCDS:CCDS36444.1,GeneID:238161,GenBank:NP_932779.2,MGI:MGI:3050566;Name=NP_932779.2;gbkey=CDS;gene=Akap6;product=A-kinase anchor protein 6;protein_id=NP_932779.2;tag=RefSeq Select;extra_copy_number=0
CM058252.1	Liftoff	mRNA	52334645	52717628	.	+	.	ID=rna-XM_006515826.5;Parent=gene-Akap6;Dbxref=GeneID:238161,GenBank:XM_006515826.5,MGI:MGI:3050566;Name=XM_006515826.5;gbkey=mRNA;gene=Akap6;model_evidence=Supporting evidence includes similarity to: 5 mRNAs%2C 5 ESTs%2C 1 Protein%2C 1848 long SRA reads%2C and 100%25 coverage of the annotated genomic feature by RNAseq alignments%2C including 4 samples with support for all annotated introns;product=A kinase (PRKA) anchor protein 6%2C transcript variant X4;transcript_id=XM_006515826.5;matches_ref_protein=True;valid_ORF=True;extra_copy_number=0
CM058252.1	Liftoff	exon	52334645	52334964	.	+	.	ID=exon-XM_006515826.5-1;Parent=rna-XM_006515826.5;Dbxref=GeneID:238161,GenBank:XM_006515826.5,MGI:MGI:3050566;gbkey=mRNA;gene=Akap6;product=A kinase (PRKA) anchor protein 6%2C transcript variant X4;transcript_id=XM_006515826.5;extra_copy_number=0
CM058252.1	Liftoff	exon	52357570	52357933	.	+	.	ID=exon-XM_006515826.5-2;Parent=rna-XM_006515826.5;Dbxref=GeneID:238161,GenBank:XM_006515826.5,MGI:MGI:3050566;gbkey=mRNA;gene=Akap6;product=A kinase (PRKA) anchor protein 6%2C transcript variant X4;transcript_id=XM_006515826.5;extra_copy_number=0
CM058252.1	Liftoff	exon	52442382	52442633	.	+	.	ID=exon-XM_006515826.5-3;Parent=rna-XM_006515826.5;Dbxref=GeneID:238161,GenBank:XM_006515826.5,MGI:MGI:3050566;gbkey=mRNA;gene=Akap6;product=A kinase (PRKA) anchor protein 6%2C transcript variant X4;transcript_id=XM_006515826.5;extra_copy_number=0
CM058252.1	Liftoff	exon	52448058	52449812	.	+	.	ID=exon-XM_006515826.5-4;Parent=rna-XM_006515826.5;Dbxref=GeneID:238161,GenBank:XM_006515826.5,MGI:MGI:3050566;gbkey=mRNA;gene=Akap6;product=A kinase (PRKA) anchor protein 6%2C transcript variant X4;transcript_id=XM_006515826.5;extra_copy_number=0
CM058252.1	Liftoff	exon	52473887	52474009	.	+	.	ID=exon-XM_006515826.5-5;Parent=rna-XM_006515826.5;Dbxref=GeneID:238161,GenBank:XM_006515826.5,MGI:MGI:3050566;gbkey=mRNA;gene=Akap6;product=A kinase (PRKA) anchor protein 6%2C transcript variant X4;transcript_id=XM_006515826.5;extra_copy_number=0
CM058252.1	Liftoff	exon	52499136	52499232	.	+	.	ID=exon-XM_006515826.5-6;Parent=rna-XM_006515826.5;Dbxref=GeneID:238161,GenBank:XM_006515826.5,MGI:MGI:3050566;gbkey=mRNA;gene=Akap6;product=A kinase (PRKA) anchor protein 6%2C transcript variant X4;transcript_id=XM_006515826.5;extra_copy_number=0
CM058252.1	Liftoff	exon	52500341	52500507	.	+	.	ID=exon-XM_006515826.5-7;Parent=rna-XM_006515826.5;Dbxref=GeneID:238161,GenBank:XM_006515826.5,MGI:MGI:3050566;gbkey=mRNA;gene=Akap6;product=A kinase (PRKA) anchor protein 6%2C transcript variant X4;transcript_id=XM_006515826.5;extra_copy_number=0
CM058252.1	Liftoff	exon	52572483	52572631	.	+	.	ID=exon-XM_006515826.5-8;Parent=rna-XM_006515826.5;Dbxref=GeneID:238161,GenBank:XM_006515826.5,MGI:MGI:3050566;gbkey=mRNA;gene=Akap6;product=A kinase (PRKA) anchor protein 6%2C transcript variant X4;transcript_id=XM_006515826.5;extra_copy_number=0
CM058252.1	Liftoff	exon	52587732	52587852	.	+	.	ID=exon-XM_006515826.5-9;Parent=rna-XM_006515826.5;Dbxref=GeneID:238161,GenBank:XM_006515826.5,MGI:MGI:3050566;gbkey=mRNA;gene=Akap6;product=A kinase (PRKA) anchor protein 6%2C transcript variant X4;transcript_id=XM_006515826.5;extra_copy_number=0
CM058252.1	Liftoff	exon	52631128	52631274	.	+	.	ID=exon-XM_006515826.5-10;Parent=rna-XM_006515826.5;Dbxref=GeneID:238161,GenBank:XM_006515826.5,MGI:MGI:3050566;gbkey=mRNA;gene=Akap6;product=A kinase (PRKA) anchor protein 6%2C transcript variant X4;transcript_id=XM_006515826.5;extra_copy_number=0
CM058252.1	Liftoff	exon	52634311	52634532	.	+	.	ID=exon-XM_006515826.5-11;Parent=rna-XM_006515826.5;Dbxref=GeneID:238161,GenBank:XM_006515826.5,MGI:MGI:3050566;gbkey=mRNA;gene=Akap6;product=A kinase (PRKA) anchor protein 6%2C transcript variant X4;transcript_id=XM_006515826.5;extra_copy_number=0
CM058252.1	Liftoff	exon	52666567	52666782	.	+	.	ID=exon-XM_006515826.5-12;Parent=rna-XM_006515826.5;Dbxref=GeneID:238161,GenBank:XM_006515826.5,MGI:MGI:3050566;gbkey=mRNA;gene=Akap6;product=A kinase (PRKA) anchor protein 6%2C transcript variant X4;transcript_id=XM_006515826.5;extra_copy_number=0
CM058252.1	Liftoff	exon	52701433	52704820	.	+	.	ID=exon-XM_006515826.5-13;Parent=rna-XM_006515826.5;Dbxref=GeneID:238161,GenBank:XM_006515826.5,MGI:MGI:3050566;gbkey=mRNA;gene=Akap6;product=A kinase (PRKA) anchor protein 6%2C transcript variant X4;transcript_id=XM_006515826.5;extra_copy_number=0
CM058252.1	Liftoff	exon	52709863	52717628	.	+	.	ID=exon-XM_006515826.5-14;Parent=rna-XM_006515826.5;Dbxref=GeneID:238161,GenBank:XM_006515826.5,MGI:MGI:3050566;gbkey=mRNA;gene=Akap6;product=A kinase (PRKA) anchor protein 6%2C transcript variant X4;transcript_id=XM_006515826.5;extra_copy_number=0
CM058252.1	Liftoff	CDS	52357604	52357933	.	+	.	ID=cds-XP_006515889.1;Parent=rna-XM_006515826.5;Dbxref=GeneID:238161,GenBank:XP_006515889.1,MGI:MGI:3050566;Name=XP_006515889.1;gbkey=CDS;gene=Akap6;product=A-kinase anchor protein 6 isoform X1;protein_id=XP_006515889.1;extra_copy_number=0
CM058252.1	Liftoff	CDS	52442382	52442633	.	+	.	ID=cds-XP_006515889.1;Parent=rna-XM_006515826.5;Dbxref=GeneID:238161,GenBank:XP_006515889.1,MGI:MGI:3050566;Name=XP_006515889.1;gbkey=CDS;gene=Akap6;product=A-kinase anchor protein 6 isoform X1;protein_id=XP_006515889.1;extra_copy_number=0
CM058252.1	Liftoff	CDS	52448058	52449812	.	+	.	ID=cds-XP_006515889.1;Parent=rna-XM_006515826.5;Dbxref=GeneID:238161,GenBank:XP_006515889.1,MGI:MGI:3050566;Name=XP_006515889.1;gbkey=CDS;gene=Akap6;product=A-kinase anchor protein 6 isoform X1;protein_id=XP_006515889.1;extra_copy_number=0
CM058252.1	Liftoff	CDS	52473887	52474009	.	+	.	ID=cds-XP_006515889.1;Parent=rna-XM_006515826.5;Dbxref=GeneID:238161,GenBank:XP_006515889.1,MGI:MGI:3050566;Name=XP_006515889.1;gbkey=CDS;gene=Akap6;product=A-kinase anchor protein 6 isoform X1;protein_id=XP_006515889.1;extra_copy_number=0
CM058252.1	Liftoff	CDS	52499136	52499232	.	+	.	ID=cds-XP_006515889.1;Parent=rna-XM_006515826.5;Dbxref=GeneID:238161,GenBank:XP_006515889.1,MGI:MGI:3050566;Name=XP_006515889.1;gbkey=CDS;gene=Akap6;product=A-kinase anchor protein 6 isoform X1;protein_id=XP_006515889.1;extra_copy_number=0
CM058252.1	Liftoff	CDS	52500341	52500507	.	+	.	ID=cds-XP_006515889.1;Parent=rna-XM_006515826.5;Dbxref=GeneID:238161,GenBank:XP_006515889.1,MGI:MGI:3050566;Name=XP_006515889.1;gbkey=CDS;gene=Akap6;product=A-kinase anchor protein 6 isoform X1;protein_id=XP_006515889.1;extra_copy_number=0
CM058252.1	Liftoff	CDS	52572483	52572631	.	+	.	ID=cds-XP_006515889.1;Parent=rna-XM_006515826.5;Dbxref=GeneID:238161,GenBank:XP_006515889.1,MGI:MGI:3050566;Name=XP_006515889.1;gbkey=CDS;gene=Akap6;product=A-kinase anchor protein 6 isoform X1;protein_id=XP_006515889.1;extra_copy_number=0
CM058252.1	Liftoff	CDS	52587732	52587852	.	+	.	ID=cds-XP_006515889.1;Parent=rna-XM_006515826.5;Dbxref=GeneID:238161,GenBank:XP_006515889.1,MGI:MGI:3050566;Name=XP_006515889.1;gbkey=CDS;gene=Akap6;product=A-kinase anchor protein 6 isoform X1;protein_id=XP_006515889.1;extra_copy_number=0
CM058252.1	Liftoff	CDS	52631128	52631274	.	+	.	ID=cds-XP_006515889.1;Parent=rna-XM_006515826.5;Dbxref=GeneID:238161,GenBank:XP_006515889.1,MGI:MGI:3050566;Name=XP_006515889.1;gbkey=CDS;gene=Akap6;product=A-kinase anchor protein 6 isoform X1;protein_id=XP_006515889.1;extra_copy_number=0
CM058252.1	Liftoff	CDS	52634311	52634532	.	+	.	ID=cds-XP_006515889.1;Parent=rna-XM_006515826.5;Dbxref=GeneID:238161,GenBank:XP_006515889.1,MGI:MGI:3050566;Name=XP_006515889.1;gbkey=CDS;gene=Akap6;product=A-kinase anchor protein 6 isoform X1;protein_id=XP_006515889.1;extra_copy_number=0
CM058252.1	Liftoff	CDS	52666567	52666782	.	+	.	ID=cds-XP_006515889.1;Parent=rna-XM_006515826.5;Dbxref=GeneID:238161,GenBank:XP_006515889.1,MGI:MGI:3050566;Name=XP_006515889.1;gbkey=CDS;gene=Akap6;product=A-kinase anchor protein 6 isoform X1;protein_id=XP_006515889.1;extra_copy_number=0
CM058252.1	Liftoff	CDS	52701433	52704780	.	+	.	ID=cds-XP_006515889.1;Parent=rna-XM_006515826.5;Dbxref=GeneID:238161,GenBank:XP_006515889.1,MGI:MGI:3050566;Name=XP_006515889.1;gbkey=CDS;gene=Akap6;product=A-kinase anchor protein 6 isoform X1;protein_id=XP_006515889.1;extra_copy_number=0
CM058252.1	Liftoff	mRNA	52334645	52717628	.	+	.	ID=rna-XM_030246699.2;Parent=gene-Akap6;Dbxref=GeneID:238161,GenBank:XM_030246699.2,MGI:MGI:3050566;Name=XM_030246699.2;gbkey=mRNA;gene=Akap6;model_evidence=Supporting evidence includes similarity to: 5 mRNAs%2C 5 ESTs%2C 1 Protein%2C 1872 long SRA reads%2C and 99%25 coverage of the annotated genomic feature by RNAseq alignments%2C including 4 samples with support for all annotated introns;product=A kinase (PRKA) anchor protein 6%2C transcript variant X9;transcript_id=XM_030246699.2;matches_ref_protein=True;valid_ORF=True;extra_copy_number=0
CM058252.1	Liftoff	exon	52334645	52334964	.	+	.	ID=exon-XM_030246699.2-1;Parent=rna-XM_030246699.2;Dbxref=GeneID:238161,GenBank:XM_030246699.2,MGI:MGI:3050566;gbkey=mRNA;gene=Akap6;product=A kinase (PRKA) anchor protein 6%2C transcript variant X9;transcript_id=XM_030246699.2;extra_copy_number=0
CM058252.1	Liftoff	exon	52357570	52357933	.	+	.	ID=exon-XM_030246699.2-2;Parent=rna-XM_030246699.2;Dbxref=GeneID:238161,GenBank:XM_030246699.2,MGI:MGI:3050566;gbkey=mRNA;gene=Akap6;product=A kinase (PRKA) anchor protein 6%2C transcript variant X9;transcript_id=XM_030246699.2;extra_copy_number=0
CM058252.1	Liftoff	exon	52442382	52442633	.	+	.	ID=exon-XM_030246699.2-3;Parent=rna-XM_030246699.2;Dbxref=GeneID:238161,GenBank:XM_030246699.2,MGI:MGI:3050566;gbkey=mRNA;gene=Akap6;product=A kinase (PRKA) anchor protein 6%2C transcript variant X9;transcript_id=XM_030246699.2;extra_copy_number=0
CM058252.1	Liftoff	exon	52448058	52449812	.	+	.	ID=exon-XM_030246699.2-4;Parent=rna-XM_030246699.2;Dbxref=GeneID:238161,GenBank:XM_030246699.2,MGI:MGI:3050566;gbkey=mRNA;gene=Akap6;product=A kinase (PRKA) anchor protein 6%2C transcript variant X9;transcript_id=XM_030246699.2;extra_copy_number=0
CM058252.1	Liftoff	exon	52473887	52474009	.	+	.	ID=exon-XM_030246699.2-5;Parent=rna-XM_030246699.2;Dbxref=GeneID:238161,GenBank:XM_030246699.2,MGI:MGI:3050566;gbkey=mRNA;gene=Akap6;product=A kinase (PRKA) anchor protein 6%2C transcript variant X9;transcript_id=XM_030246699.2;extra_copy_number=0
CM058252.1	Liftoff	exon	52499136	52499232	.	+	.	ID=exon-XM_030246699.2-6;Parent=rna-XM_030246699.2;Dbxref=GeneID:238161,GenBank:XM_030246699.2,MGI:MGI:3050566;gbkey=mRNA;gene=Akap6;product=A kinase (PRKA) anchor protein 6%2C transcript variant X9;transcript_id=XM_030246699.2;extra_copy_number=0
CM058252.1	Liftoff	exon	52500344	52500507	.	+	.	ID=exon-XM_030246699.2-7;Parent=rna-XM_030246699.2;Dbxref=GeneID:238161,GenBank:XM_030246699.2,MGI:MGI:3050566;gbkey=mRNA;gene=Akap6;product=A kinase (PRKA) anchor protein 6%2C transcript variant X9;transcript_id=XM_030246699.2;extra_copy_number=0
CM058252.1	Liftoff	exon	52572483	52572631	.	+	.	ID=exon-XM_030246699.2-8;Parent=rna-XM_030246699.2;Dbxref=GeneID:238161,GenBank:XM_030246699.2,MGI:MGI:3050566;gbkey=mRNA;gene=Akap6;product=A kinase (PRKA) anchor protein 6%2C transcript variant X9;transcript_id=XM_030246699.2;extra_copy_number=0
CM058252.1	Liftoff	exon	52587732	52587852	.	+	.	ID=exon-XM_030246699.2-9;Parent=rna-XM_030246699.2;Dbxref=GeneID:238161,GenBank:XM_030246699.2,MGI:MGI:3050566;gbkey=mRNA;gene=Akap6;product=A kinase (PRKA) anchor protein 6%2C transcript variant X9;transcript_id=XM_030246699.2;extra_copy_number=0
CM058252.1	Liftoff	exon	52631128	52631274	.	+	.	ID=exon-XM_030246699.2-10;Parent=rna-XM_030246699.2;Dbxref=GeneID:238161,GenBank:XM_030246699.2,MGI:MGI:3050566;gbkey=mRNA;gene=Akap6;product=A kinase (PRKA) anchor protein 6%2C transcript variant X9;transcript_id=XM_030246699.2;extra_copy_number=0
CM058252.1	Liftoff	exon	52634311	52634532	.	+	.	ID=exon-XM_030246699.2-11;Parent=rna-XM_030246699.2;Dbxref=GeneID:238161,GenBank:XM_030246699.2,MGI:MGI:3050566;gbkey=mRNA;gene=Akap6;product=A kinase (PRKA) anchor protein 6%2C transcript variant X9;transcript_id=XM_030246699.2;extra_copy_number=0
CM058252.1	Liftoff	exon	52666567	52666782	.	+	.	ID=exon-XM_030246699.2-12;Parent=rna-XM_030246699.2;Dbxref=GeneID:238161,GenBank:XM_030246699.2,MGI:MGI:3050566;gbkey=mRNA;gene=Akap6;product=A kinase (PRKA) anchor protein 6%2C transcript variant X9;transcript_id=XM_030246699.2;extra_copy_number=0
CM058252.1	Liftoff	exon	52701433	52704820	.	+	.	ID=exon-XM_030246699.2-13;Parent=rna-XM_030246699.2;Dbxref=GeneID:238161,GenBank:XM_030246699.2,MGI:MGI:3050566;gbkey=mRNA;gene=Akap6;product=A kinase (PRKA) anchor protein 6%2C transcript variant X9;transcript_id=XM_030246699.2;extra_copy_number=0
CM058252.1	Liftoff	exon	52709863	52717628	.	+	.	ID=exon-XM_030246699.2-14;Parent=rna-XM_030246699.2;Dbxref=GeneID:238161,GenBank:XM_030246699.2,MGI:MGI:3050566;gbkey=mRNA;gene=Akap6;product=A kinase (PRKA) anchor protein 6%2C transcript variant X9;transcript_id=XM_030246699.2;extra_copy_number=0
CM058252.1	Liftoff	CDS	52357604	52357933	.	+	.	ID=cds-XP_030102559.1;Parent=rna-XM_030246699.2;Dbxref=GeneID:238161,GenBank:XP_030102559.1,MGI:MGI:3050566;Name=XP_030102559.1;gbkey=CDS;gene=Akap6;product=A-kinase anchor protein 6 isoform X2;protein_id=XP_030102559.1;extra_copy_number=0
CM058252.1	Liftoff	CDS	52442382	52442633	.	+	.	ID=cds-XP_030102559.1;Parent=rna-XM_030246699.2;Dbxref=GeneID:238161,GenBank:XP_030102559.1,MGI:MGI:3050566;Name=XP_030102559.1;gbkey=CDS;gene=Akap6;product=A-kinase anchor protein 6 isoform X2;protein_id=XP_030102559.1;extra_copy_number=0
CM058252.1	Liftoff	CDS	52448058	52449812	.	+	.	ID=cds-XP_030102559.1;Parent=rna-XM_030246699.2;Dbxref=GeneID:238161,GenBank:XP_030102559.1,MGI:MGI:3050566;Name=XP_030102559.1;gbkey=CDS;gene=Akap6;product=A-kinase anchor protein 6 isoform X2;protein_id=XP_030102559.1;extra_copy_number=0
CM058252.1	Liftoff	CDS	52473887	52474009	.	+	.	ID=cds-XP_030102559.1;Parent=rna-XM_030246699.2;Dbxref=GeneID:238161,GenBank:XP_030102559.1,MGI:MGI:3050566;Name=XP_030102559.1;gbkey=CDS;gene=Akap6;product=A-kinase anchor protein 6 isoform X2;protein_id=XP_030102559.1;extra_copy_number=0
CM058252.1	Liftoff	CDS	52499136	52499232	.	+	.	ID=cds-XP_030102559.1;Parent=rna-XM_030246699.2;Dbxref=GeneID:238161,GenBank:XP_030102559.1,MGI:MGI:3050566;Name=XP_030102559.1;gbkey=CDS;gene=Akap6;product=A-kinase anchor protein 6 isoform X2;protein_id=XP_030102559.1;extra_copy_number=0
CM058252.1	Liftoff	CDS	52500344	52500507	.	+	.	ID=cds-XP_030102559.1;Parent=rna-XM_030246699.2;Dbxref=GeneID:238161,GenBank:XP_030102559.1,MGI:MGI:3050566;Name=XP_030102559.1;gbkey=CDS;gene=Akap6;product=A-kinase anchor protein 6 isoform X2;protein_id=XP_030102559.1;extra_copy_number=0
CM058252.1	Liftoff	CDS	52572483	52572631	.	+	.	ID=cds-XP_030102559.1;Parent=rna-XM_030246699.2;Dbxref=GeneID:238161,GenBank:XP_030102559.1,MGI:MGI:3050566;Name=XP_030102559.1;gbkey=CDS;gene=Akap6;product=A-kinase anchor protein 6 isoform X2;protein_id=XP_030102559.1;extra_copy_number=0
CM058252.1	Liftoff	CDS	52587732	52587852	.	+	.	ID=cds-XP_030102559.1;Parent=rna-XM_030246699.2;Dbxref=GeneID:238161,GenBank:XP_030102559.1,MGI:MGI:3050566;Name=XP_030102559.1;gbkey=CDS;gene=Akap6;product=A-kinase anchor protein 6 isoform X2;protein_id=XP_030102559.1;extra_copy_number=0
CM058252.1	Liftoff	CDS	52631128	52631274	.	+	.	ID=cds-XP_030102559.1;Parent=rna-XM_030246699.2;Dbxref=GeneID:238161,GenBank:XP_030102559.1,MGI:MGI:3050566;Name=XP_030102559.1;gbkey=CDS;gene=Akap6;product=A-kinase anchor protein 6 isoform X2;protein_id=XP_030102559.1;extra_copy_number=0
CM058252.1	Liftoff	CDS	52634311	52634532	.	+	.	ID=cds-XP_030102559.1;Parent=rna-XM_030246699.2;Dbxref=GeneID:238161,GenBank:XP_030102559.1,MGI:MGI:3050566;Name=XP_030102559.1;gbkey=CDS;gene=Akap6;product=A-kinase anchor protein 6 isoform X2;protein_id=XP_030102559.1;extra_copy_number=0
CM058252.1	Liftoff	CDS	52666567	52666782	.	+	.	ID=cds-XP_030102559.1;Parent=rna-XM_030246699.2;Dbxref=GeneID:238161,GenBank:XP_030102559.1,MGI:MGI:3050566;Name=XP_030102559.1;gbkey=CDS;gene=Akap6;product=A-kinase anchor protein 6 isoform X2;protein_id=XP_030102559.1;extra_copy_number=0
CM058252.1	Liftoff	CDS	52701433	52704780	.	+	.	ID=cds-XP_030102559.1;Parent=rna-XM_030246699.2;Dbxref=GeneID:238161,GenBank:XP_030102559.1,MGI:MGI:3050566;Name=XP_030102559.1;gbkey=CDS;gene=Akap6;product=A-kinase anchor protein 6 isoform X2;protein_id=XP_030102559.1;extra_copy_number=0
CM058252.1	Liftoff	mRNA	52352427	52717628	.	+	.	ID=rna-XM_006515825.5;Parent=gene-Akap6;Dbxref=GeneID:238161,GenBank:XM_006515825.5,MGI:MGI:3050566;Name=XM_006515825.5;gbkey=mRNA;gene=Akap6;model_evidence=Supporting evidence includes similarity to: 5 mRNAs%2C 5 ESTs%2C 1 Protein%2C 1826 long SRA reads%2C and 100%25 coverage of the annotated genomic feature by RNAseq alignments%2C including 4 samples with support for all annotated introns;product=A kinase (PRKA) anchor protein 6%2C transcript variant X5;transcript_id=XM_006515825.5;matches_ref_protein=True;valid_ORF=True;extra_copy_number=0
CM058252.1	Liftoff	exon	52352427	52352530	.	+	.	ID=exon-XM_006515825.5-1;Parent=rna-XM_006515825.5;Dbxref=GeneID:238161,GenBank:XM_006515825.5,MGI:MGI:3050566;gbkey=mRNA;gene=Akap6;product=A kinase (PRKA) anchor protein 6%2C transcript variant X5;transcript_id=XM_006515825.5;extra_copy_number=0
CM058252.1	Liftoff	exon	52357570	52357933	.	+	.	ID=exon-XM_006515825.5-2;Parent=rna-XM_006515825.5;Dbxref=GeneID:238161,GenBank:XM_006515825.5,MGI:MGI:3050566;gbkey=mRNA;gene=Akap6;product=A kinase (PRKA) anchor protein 6%2C transcript variant X5;transcript_id=XM_006515825.5;extra_copy_number=0
CM058252.1	Liftoff	exon	52442382	52442633	.	+	.	ID=exon-XM_006515825.5-3;Parent=rna-XM_006515825.5;Dbxref=GeneID:238161,GenBank:XM_006515825.5,MGI:MGI:3050566;gbkey=mRNA;gene=Akap6;product=A kinase (PRKA) anchor protein 6%2C transcript variant X5;transcript_id=XM_006515825.5;extra_copy_number=0
CM058252.1	Liftoff	exon	52448058	52449812	.	+	.	ID=exon-XM_006515825.5-4;Parent=rna-XM_006515825.5;Dbxref=GeneID:238161,GenBank:XM_006515825.5,MGI:MGI:3050566;gbkey=mRNA;gene=Akap6;product=A kinase (PRKA) anchor protein 6%2C transcript variant X5;transcript_id=XM_006515825.5;extra_copy_number=0
CM058252.1	Liftoff	exon	52473887	52474009	.	+	.	ID=exon-XM_006515825.5-5;Parent=rna-XM_006515825.5;Dbxref=GeneID:238161,GenBank:XM_006515825.5,MGI:MGI:3050566;gbkey=mRNA;gene=Akap6;product=A kinase (PRKA) anchor protein 6%2C transcript variant X5;transcript_id=XM_006515825.5;extra_copy_number=0
CM058252.1	Liftoff	exon	52499136	52499232	.	+	.	ID=exon-XM_006515825.5-6;Parent=rna-XM_006515825.5;Dbxref=GeneID:238161,GenBank:XM_006515825.5,MGI:MGI:3050566;gbkey=mRNA;gene=Akap6;product=A kinase (PRKA) anchor protein 6%2C transcript variant X5;transcript_id=XM_006515825.5;extra_copy_number=0
CM058252.1	Liftoff	exon	52500341	52500507	.	+	.	ID=exon-XM_006515825.5-7;Parent=rna-XM_006515825.5;Dbxref=GeneID:238161,GenBank:XM_006515825.5,MGI:MGI:3050566;gbkey=mRNA;gene=Akap6;product=A kinase (PRKA) anchor protein 6%2C transcript variant X5;transcript_id=XM_006515825.5;extra_copy_number=0
CM058252.1	Liftoff	exon	52572483	52572631	.	+	.	ID=exon-XM_006515825.5-8;Parent=rna-XM_006515825.5;Dbxref=GeneID:238161,GenBank:XM_006515825.5,MGI:MGI:3050566;gbkey=mRNA;gene=Akap6;product=A kinase (PRKA) anchor protein 6%2C transcript variant X5;transcript_id=XM_006515825.5;extra_copy_number=0
CM058252.1	Liftoff	exon	52587732	52587852	.	+	.	ID=exon-XM_006515825.5-9;Parent=rna-XM_006515825.5;Dbxref=GeneID:238161,GenBank:XM_006515825.5,MGI:MGI:3050566;gbkey=mRNA;gene=Akap6;product=A kinase (PRKA) anchor protein 6%2C transcript variant X5;transcript_id=XM_006515825.5;extra_copy_number=0
CM058252.1	Liftoff	exon	52631128	52631274	.	+	.	ID=exon-XM_006515825.5-10;Parent=rna-XM_006515825.5;Dbxref=GeneID:238161,GenBank:XM_006515825.5,MGI:MGI:3050566;gbkey=mRNA;gene=Akap6;product=A kinase (PRKA) anchor protein 6%2C transcript variant X5;transcript_id=XM_006515825.5;extra_copy_number=0
CM058252.1	Liftoff	exon	52634311	52634532	.	+	.	ID=exon-XM_006515825.5-11;Parent=rna-XM_006515825.5;Dbxref=GeneID:238161,GenBank:XM_006515825.5,MGI:MGI:3050566;gbkey=mRNA;gene=Akap6;product=A kinase (PRKA) anchor protein 6%2C transcript variant X5;transcript_id=XM_006515825.5;extra_copy_number=0
CM058252.1	Liftoff	exon	52666567	52666782	.	+	.	ID=exon-XM_006515825.5-12;Parent=rna-XM_006515825.5;Dbxref=GeneID:238161,GenBank:XM_006515825.5,MGI:MGI:3050566;gbkey=mRNA;gene=Akap6;product=A kinase (PRKA) anchor protein 6%2C transcript variant X5;transcript_id=XM_006515825.5;extra_copy_number=0
CM058252.1	Liftoff	exon	52701433	52704820	.	+	.	ID=exon-XM_006515825.5-13;Parent=rna-XM_006515825.5;Dbxref=GeneID:238161,GenBank:XM_006515825.5,MGI:MGI:3050566;gbkey=mRNA;gene=Akap6;product=A kinase (PRKA) anchor protein 6%2C transcript variant X5;transcript_id=XM_006515825.5;extra_copy_number=0
CM058252.1	Liftoff	exon	52709863	52717628	.	+	.	ID=exon-XM_006515825.5-14;Parent=rna-XM_006515825.5;Dbxref=GeneID:238161,GenBank:XM_006515825.5,MGI:MGI:3050566;gbkey=mRNA;gene=Akap6;product=A kinase (PRKA) anchor protein 6%2C transcript variant X5;transcript_id=XM_006515825.5;extra_copy_number=0
CM058252.1	Liftoff	CDS	52357604	52357933	.	+	.	ID=cds-XP_006515888.1;Parent=rna-XM_006515825.5;Dbxref=GeneID:238161,GenBank:XP_006515888.1,MGI:MGI:3050566;Name=XP_006515888.1;gbkey=CDS;gene=Akap6;product=A-kinase anchor protein 6 isoform X1;protein_id=XP_006515888.1;extra_copy_number=0
CM058252.1	Liftoff	CDS	52442382	52442633	.	+	.	ID=cds-XP_006515888.1;Parent=rna-XM_006515825.5;Dbxref=GeneID:238161,GenBank:XP_006515888.1,MGI:MGI:3050566;Name=XP_006515888.1;gbkey=CDS;gene=Akap6;product=A-kinase anchor protein 6 isoform X1;protein_id=XP_006515888.1;extra_copy_number=0
CM058252.1	Liftoff	CDS	52448058	52449812	.	+	.	ID=cds-XP_006515888.1;Parent=rna-XM_006515825.5;Dbxref=GeneID:238161,GenBank:XP_006515888.1,MGI:MGI:3050566;Name=XP_006515888.1;gbkey=CDS;gene=Akap6;product=A-kinase anchor protein 6 isoform X1;protein_id=XP_006515888.1;extra_copy_number=0
CM058252.1	Liftoff	CDS	52473887	52474009	.	+	.	ID=cds-XP_006515888.1;Parent=rna-XM_006515825.5;Dbxref=GeneID:238161,GenBank:XP_006515888.1,MGI:MGI:3050566;Name=XP_006515888.1;gbkey=CDS;gene=Akap6;product=A-kinase anchor protein 6 isoform X1;protein_id=XP_006515888.1;extra_copy_number=0
CM058252.1	Liftoff	CDS	52499136	52499232	.	+	.	ID=cds-XP_006515888.1;Parent=rna-XM_006515825.5;Dbxref=GeneID:238161,GenBank:XP_006515888.1,MGI:MGI:3050566;Name=XP_006515888.1;gbkey=CDS;gene=Akap6;product=A-kinase anchor protein 6 isoform X1;protein_id=XP_006515888.1;extra_copy_number=0
CM058252.1	Liftoff	CDS	52500341	52500507	.	+	.	ID=cds-XP_006515888.1;Parent=rna-XM_006515825.5;Dbxref=GeneID:238161,GenBank:XP_006515888.1,MGI:MGI:3050566;Name=XP_006515888.1;gbkey=CDS;gene=Akap6;product=A-kinase anchor protein 6 isoform X1;protein_id=XP_006515888.1;extra_copy_number=0
CM058252.1	Liftoff	CDS	52572483	52572631	.	+	.	ID=cds-XP_006515888.1;Parent=rna-XM_006515825.5;Dbxref=GeneID:238161,GenBank:XP_006515888.1,MGI:MGI:3050566;Name=XP_006515888.1;gbkey=CDS;gene=Akap6;product=A-kinase anchor protein 6 isoform X1;protein_id=XP_006515888.1;extra_copy_number=0
CM058252.1	Liftoff	CDS	52587732	52587852	.	+	.	ID=cds-XP_006515888.1;Parent=rna-XM_006515825.5;Dbxref=GeneID:238161,GenBank:XP_006515888.1,MGI:MGI:3050566;Name=XP_006515888.1;gbkey=CDS;gene=Akap6;product=A-kinase anchor protein 6 isoform X1;protein_id=XP_006515888.1;extra_copy_number=0
CM058252.1	Liftoff	CDS	52631128	52631274	.	+	.	ID=cds-XP_006515888.1;Parent=rna-XM_006515825.5;Dbxref=GeneID:238161,GenBank:XP_006515888.1,MGI:MGI:3050566;Name=XP_006515888.1;gbkey=CDS;gene=Akap6;product=A-kinase anchor protein 6 isoform X1;protein_id=XP_006515888.1;extra_copy_number=0
CM058252.1	Liftoff	CDS	52634311	52634532	.	+	.	ID=cds-XP_006515888.1;Parent=rna-XM_006515825.5;Dbxref=GeneID:238161,GenBank:XP_006515888.1,MGI:MGI:3050566;Name=XP_006515888.1;gbkey=CDS;gene=Akap6;product=A-kinase anchor protein 6 isoform X1;protein_id=XP_006515888.1;extra_copy_number=0
CM058252.1	Liftoff	CDS	52666567	52666782	.	+	.	ID=cds-XP_006515888.1;Parent=rna-XM_006515825.5;Dbxref=GeneID:238161,GenBank:XP_006515888.1,MGI:MGI:3050566;Name=XP_006515888.1;gbkey=CDS;gene=Akap6;product=A-kinase anchor protein 6 isoform X1;protein_id=XP_006515888.1;extra_copy_number=0
CM058252.1	Liftoff	CDS	52701433	52704780	.	+	.	ID=cds-XP_006515888.1;Parent=rna-XM_006515825.5;Dbxref=GeneID:238161,GenBank:XP_006515888.1,MGI:MGI:3050566;Name=XP_006515888.1;gbkey=CDS;gene=Akap6;product=A-kinase anchor protein 6 isoform X1;protein_id=XP_006515888.1;extra_copy_number=0
CM058252.1	Liftoff	mRNA	52352427	52717628	.	+	.	ID=rna-XM_006515827.5;Parent=gene-Akap6;Dbxref=GeneID:238161,GenBank:XM_006515827.5,MGI:MGI:3050566;Name=XM_006515827.5;gbkey=mRNA;gene=Akap6;model_evidence=Supporting evidence includes similarity to: 5 mRNAs%2C 5 ESTs%2C 1 Protein%2C 1827 long SRA reads%2C and 100%25 coverage of the annotated genomic feature by RNAseq alignments%2C including 4 samples with support for all annotated introns;product=A kinase (PRKA) anchor protein 6%2C transcript variant X7;transcript_id=XM_006515827.5;matches_ref_protein=True;valid_ORF=True;extra_copy_number=0
CM058252.1	Liftoff	exon	52352427	52352517	.	+	.	ID=exon-XM_006515827.5-1;Parent=rna-XM_006515827.5;Dbxref=GeneID:238161,GenBank:XM_006515827.5,MGI:MGI:3050566;gbkey=mRNA;gene=Akap6;product=A kinase (PRKA) anchor protein 6%2C transcript variant X7;transcript_id=XM_006515827.5;extra_copy_number=0
CM058252.1	Liftoff	exon	52357570	52357933	.	+	.	ID=exon-XM_006515827.5-2;Parent=rna-XM_006515827.5;Dbxref=GeneID:238161,GenBank:XM_006515827.5,MGI:MGI:3050566;gbkey=mRNA;gene=Akap6;product=A kinase (PRKA) anchor protein 6%2C transcript variant X7;transcript_id=XM_006515827.5;extra_copy_number=0
CM058252.1	Liftoff	exon	52442382	52442633	.	+	.	ID=exon-XM_006515827.5-3;Parent=rna-XM_006515827.5;Dbxref=GeneID:238161,GenBank:XM_006515827.5,MGI:MGI:3050566;gbkey=mRNA;gene=Akap6;product=A kinase (PRKA) anchor protein 6%2C transcript variant X7;transcript_id=XM_006515827.5;extra_copy_number=0
CM058252.1	Liftoff	exon	52448058	52449812	.	+	.	ID=exon-XM_006515827.5-4;Parent=rna-XM_006515827.5;Dbxref=GeneID:238161,GenBank:XM_006515827.5,MGI:MGI:3050566;gbkey=mRNA;gene=Akap6;product=A kinase (PRKA) anchor protein 6%2C transcript variant X7;transcript_id=XM_006515827.5;extra_copy_number=0
CM058252.1	Liftoff	exon	52473887	52474009	.	+	.	ID=exon-XM_006515827.5-5;Parent=rna-XM_006515827.5;Dbxref=GeneID:238161,GenBank:XM_006515827.5,MGI:MGI:3050566;gbkey=mRNA;gene=Akap6;product=A kinase (PRKA) anchor protein 6%2C transcript variant X7;transcript_id=XM_006515827.5;extra_copy_number=0
CM058252.1	Liftoff	exon	52499136	52499232	.	+	.	ID=exon-XM_006515827.5-6;Parent=rna-XM_006515827.5;Dbxref=GeneID:238161,GenBank:XM_006515827.5,MGI:MGI:3050566;gbkey=mRNA;gene=Akap6;product=A kinase (PRKA) anchor protein 6%2C transcript variant X7;transcript_id=XM_006515827.5;extra_copy_number=0
CM058252.1	Liftoff	exon	52500341	52500507	.	+	.	ID=exon-XM_006515827.5-7;Parent=rna-XM_006515827.5;Dbxref=GeneID:238161,GenBank:XM_006515827.5,MGI:MGI:3050566;gbkey=mRNA;gene=Akap6;product=A kinase (PRKA) anchor protein 6%2C transcript variant X7;transcript_id=XM_006515827.5;extra_copy_number=0
CM058252.1	Liftoff	exon	52572483	52572631	.	+	.	ID=exon-XM_006515827.5-8;Parent=rna-XM_006515827.5;Dbxref=GeneID:238161,GenBank:XM_006515827.5,MGI:MGI:3050566;gbkey=mRNA;gene=Akap6;product=A kinase (PRKA) anchor protein 6%2C transcript variant X7;transcript_id=XM_006515827.5;extra_copy_number=0
CM058252.1	Liftoff	exon	52587732	52587852	.	+	.	ID=exon-XM_006515827.5-9;Parent=rna-XM_006515827.5;Dbxref=GeneID:238161,GenBank:XM_006515827.5,MGI:MGI:3050566;gbkey=mRNA;gene=Akap6;product=A kinase (PRKA) anchor protein 6%2C transcript variant X7;transcript_id=XM_006515827.5;extra_copy_number=0
CM058252.1	Liftoff	exon	52631128	52631274	.	+	.	ID=exon-XM_006515827.5-10;Parent=rna-XM_006515827.5;Dbxref=GeneID:238161,GenBank:XM_006515827.5,MGI:MGI:3050566;gbkey=mRNA;gene=Akap6;product=A kinase (PRKA) anchor protein 6%2C transcript variant X7;transcript_id=XM_006515827.5;extra_copy_number=0
CM058252.1	Liftoff	exon	52634311	52634532	.	+	.	ID=exon-XM_006515827.5-11;Parent=rna-XM_006515827.5;Dbxref=GeneID:238161,GenBank:XM_006515827.5,MGI:MGI:3050566;gbkey=mRNA;gene=Akap6;product=A kinase (PRKA) anchor protein 6%2C transcript variant X7;transcript_id=XM_006515827.5;extra_copy_number=0
CM058252.1	Liftoff	exon	52666567	52666782	.	+	.	ID=exon-XM_006515827.5-12;Parent=rna-XM_006515827.5;Dbxref=GeneID:238161,GenBank:XM_006515827.5,MGI:MGI:3050566;gbkey=mRNA;gene=Akap6;product=A kinase (PRKA) anchor protein 6%2C transcript variant X7;transcript_id=XM_006515827.5;extra_copy_number=0
CM058252.1	Liftoff	exon	52701433	52704820	.	+	.	ID=exon-XM_006515827.5-13;Parent=rna-XM_006515827.5;Dbxref=GeneID:238161,GenBank:XM_006515827.5,MGI:MGI:3050566;gbkey=mRNA;gene=Akap6;product=A kinase (PRKA) anchor protein 6%2C transcript variant X7;transcript_id=XM_006515827.5;extra_copy_number=0
CM058252.1	Liftoff	exon	52709863	52717628	.	+	.	ID=exon-XM_006515827.5-14;Parent=rna-XM_006515827.5;Dbxref=GeneID:238161,GenBank:XM_006515827.5,MGI:MGI:3050566;gbkey=mRNA;gene=Akap6;product=A kinase (PRKA) anchor protein 6%2C transcript variant X7;transcript_id=XM_006515827.5;extra_copy_number=0
CM058252.1	Liftoff	CDS	52357604	52357933	.	+	.	ID=cds-XP_006515890.1;Parent=rna-XM_006515827.5;Dbxref=GeneID:238161,GenBank:XP_006515890.1,MGI:MGI:3050566;Name=XP_006515890.1;gbkey=CDS;gene=Akap6;product=A-kinase anchor protein 6 isoform X1;protein_id=XP_006515890.1;extra_copy_number=0
CM058252.1	Liftoff	CDS	52442382	52442633	.	+	.	ID=cds-XP_006515890.1;Parent=rna-XM_006515827.5;Dbxref=GeneID:238161,GenBank:XP_006515890.1,MGI:MGI:3050566;Name=XP_006515890.1;gbkey=CDS;gene=Akap6;product=A-kinase anchor protein 6 isoform X1;protein_id=XP_006515890.1;extra_copy_number=0
CM058252.1	Liftoff	CDS	52448058	52449812	.	+	.	ID=cds-XP_006515890.1;Parent=rna-XM_006515827.5;Dbxref=GeneID:238161,GenBank:XP_006515890.1,MGI:MGI:3050566;Name=XP_006515890.1;gbkey=CDS;gene=Akap6;product=A-kinase anchor protein 6 isoform X1;protein_id=XP_006515890.1;extra_copy_number=0
CM058252.1	Liftoff	CDS	52473887	52474009	.	+	.	ID=cds-XP_006515890.1;Parent=rna-XM_006515827.5;Dbxref=GeneID:238161,GenBank:XP_006515890.1,MGI:MGI:3050566;Name=XP_006515890.1;gbkey=CDS;gene=Akap6;product=A-kinase anchor protein 6 isoform X1;protein_id=XP_006515890.1;extra_copy_number=0
CM058252.1	Liftoff	CDS	52499136	52499232	.	+	.	ID=cds-XP_006515890.1;Parent=rna-XM_006515827.5;Dbxref=GeneID:238161,GenBank:XP_006515890.1,MGI:MGI:3050566;Name=XP_006515890.1;gbkey=CDS;gene=Akap6;product=A-kinase anchor protein 6 isoform X1;protein_id=XP_006515890.1;extra_copy_number=0
CM058252.1	Liftoff	CDS	52500341	52500507	.	+	.	ID=cds-XP_006515890.1;Parent=rna-XM_006515827.5;Dbxref=GeneID:238161,GenBank:XP_006515890.1,MGI:MGI:3050566;Name=XP_006515890.1;gbkey=CDS;gene=Akap6;product=A-kinase anchor protein 6 isoform X1;protein_id=XP_006515890.1;extra_copy_number=0
CM058252.1	Liftoff	CDS	52572483	52572631	.	+	.	ID=cds-XP_006515890.1;Parent=rna-XM_006515827.5;Dbxref=GeneID:238161,GenBank:XP_006515890.1,MGI:MGI:3050566;Name=XP_006515890.1;gbkey=CDS;gene=Akap6;product=A-kinase anchor protein 6 isoform X1;protein_id=XP_006515890.1;extra_copy_number=0
CM058252.1	Liftoff	CDS	52587732	52587852	.	+	.	ID=cds-XP_006515890.1;Parent=rna-XM_006515827.5;Dbxref=GeneID:238161,GenBank:XP_006515890.1,MGI:MGI:3050566;Name=XP_006515890.1;gbkey=CDS;gene=Akap6;product=A-kinase anchor protein 6 isoform X1;protein_id=XP_006515890.1;extra_copy_number=0
CM058252.1	Liftoff	CDS	52631128	52631274	.	+	.	ID=cds-XP_006515890.1;Parent=rna-XM_006515827.5;Dbxref=GeneID:238161,GenBank:XP_006515890.1,MGI:MGI:3050566;Name=XP_006515890.1;gbkey=CDS;gene=Akap6;product=A-kinase anchor protein 6 isoform X1;protein_id=XP_006515890.1;extra_copy_number=0
CM058252.1	Liftoff	CDS	52634311	52634532	.	+	.	ID=cds-XP_006515890.1;Parent=rna-XM_006515827.5;Dbxref=GeneID:238161,GenBank:XP_006515890.1,MGI:MGI:3050566;Name=XP_006515890.1;gbkey=CDS;gene=Akap6;product=A-kinase anchor protein 6 isoform X1;protein_id=XP_006515890.1;extra_copy_number=0
CM058252.1	Liftoff	CDS	52666567	52666782	.	+	.	ID=cds-XP_006515890.1;Parent=rna-XM_006515827.5;Dbxref=GeneID:238161,GenBank:XP_006515890.1,MGI:MGI:3050566;Name=XP_006515890.1;gbkey=CDS;gene=Akap6;product=A-kinase anchor protein 6 isoform X1;protein_id=XP_006515890.1;extra_copy_number=0
CM058252.1	Liftoff	CDS	52701433	52704780	.	+	.	ID=cds-XP_006515890.1;Parent=rna-XM_006515827.5;Dbxref=GeneID:238161,GenBank:XP_006515890.1,MGI:MGI:3050566;Name=XP_006515890.1;gbkey=CDS;gene=Akap6;product=A-kinase anchor protein 6 isoform X1;protein_id=XP_006515890.1;extra_copy_number=0
CM058252.1	Liftoff	mRNA	52352711	52717628	.	+	.	ID=rna-XM_006515824.5;Parent=gene-Akap6;Dbxref=GeneID:238161,GenBank:XM_006515824.5,MGI:MGI:3050566;Name=XM_006515824.5;gbkey=mRNA;gene=Akap6;model_evidence=Supporting evidence includes similarity to: 5 mRNAs%2C 5 ESTs%2C 1 Protein%2C 1825 long SRA reads%2C and 100%25 coverage of the annotated genomic feature by RNAseq alignments%2C including 1 sample with support for all annotated introns;product=A kinase (PRKA) anchor protein 6%2C transcript variant X6;transcript_id=XM_006515824.5;matches_ref_protein=True;valid_ORF=True;extra_copy_number=0
CM058252.1	Liftoff	exon	52352711	52352787	.	+	.	ID=exon-XM_006515824.5-1;Parent=rna-XM_006515824.5;Dbxref=GeneID:238161,GenBank:XM_006515824.5,MGI:MGI:3050566;gbkey=mRNA;gene=Akap6;product=A kinase (PRKA) anchor protein 6%2C transcript variant X6;transcript_id=XM_006515824.5;extra_copy_number=0
CM058252.1	Liftoff	exon	52357570	52357933	.	+	.	ID=exon-XM_006515824.5-2;Parent=rna-XM_006515824.5;Dbxref=GeneID:238161,GenBank:XM_006515824.5,MGI:MGI:3050566;gbkey=mRNA;gene=Akap6;product=A kinase (PRKA) anchor protein 6%2C transcript variant X6;transcript_id=XM_006515824.5;extra_copy_number=0
CM058252.1	Liftoff	exon	52442382	52442633	.	+	.	ID=exon-XM_006515824.5-3;Parent=rna-XM_006515824.5;Dbxref=GeneID:238161,GenBank:XM_006515824.5,MGI:MGI:3050566;gbkey=mRNA;gene=Akap6;product=A kinase (PRKA) anchor protein 6%2C transcript variant X6;transcript_id=XM_006515824.5;extra_copy_number=0
CM058252.1	Liftoff	exon	52448058	52449812	.	+	.	ID=exon-XM_006515824.5-4;Parent=rna-XM_006515824.5;Dbxref=GeneID:238161,GenBank:XM_006515824.5,MGI:MGI:3050566;gbkey=mRNA;gene=Akap6;product=A kinase (PRKA) anchor protein 6%2C transcript variant X6;transcript_id=XM_006515824.5;extra_copy_number=0
CM058252.1	Liftoff	exon	52473887	52474009	.	+	.	ID=exon-XM_006515824.5-5;Parent=rna-XM_006515824.5;Dbxref=GeneID:238161,GenBank:XM_006515824.5,MGI:MGI:3050566;gbkey=mRNA;gene=Akap6;product=A kinase (PRKA) anchor protein 6%2C transcript variant X6;transcript_id=XM_006515824.5;extra_copy_number=0
CM058252.1	Liftoff	exon	52499136	52499232	.	+	.	ID=exon-XM_006515824.5-6;Parent=rna-XM_006515824.5;Dbxref=GeneID:238161,GenBank:XM_006515824.5,MGI:MGI:3050566;gbkey=mRNA;gene=Akap6;product=A kinase (PRKA) anchor protein 6%2C transcript variant X6;transcript_id=XM_006515824.5;extra_copy_number=0
CM058252.1	Liftoff	exon	52500341	52500507	.	+	.	ID=exon-XM_006515824.5-7;Parent=rna-XM_006515824.5;Dbxref=GeneID:238161,GenBank:XM_006515824.5,MGI:MGI:3050566;gbkey=mRNA;gene=Akap6;product=A kinase (PRKA) anchor protein 6%2C transcript variant X6;transcript_id=XM_006515824.5;extra_copy_number=0
CM058252.1	Liftoff	exon	52572483	52572631	.	+	.	ID=exon-XM_006515824.5-8;Parent=rna-XM_006515824.5;Dbxref=GeneID:238161,GenBank:XM_006515824.5,MGI:MGI:3050566;gbkey=mRNA;gene=Akap6;product=A kinase (PRKA) anchor protein 6%2C transcript variant X6;transcript_id=XM_006515824.5;extra_copy_number=0
CM058252.1	Liftoff	exon	52587732	52587852	.	+	.	ID=exon-XM_006515824.5-9;Parent=rna-XM_006515824.5;Dbxref=GeneID:238161,GenBank:XM_006515824.5,MGI:MGI:3050566;gbkey=mRNA;gene=Akap6;product=A kinase (PRKA) anchor protein 6%2C transcript variant X6;transcript_id=XM_006515824.5;extra_copy_number=0
CM058252.1	Liftoff	exon	52631128	52631274	.	+	.	ID=exon-XM_006515824.5-10;Parent=rna-XM_006515824.5;Dbxref=GeneID:238161,GenBank:XM_006515824.5,MGI:MGI:3050566;gbkey=mRNA;gene=Akap6;product=A kinase (PRKA) anchor protein 6%2C transcript variant X6;transcript_id=XM_006515824.5;extra_copy_number=0
CM058252.1	Liftoff	exon	52634311	52634532	.	+	.	ID=exon-XM_006515824.5-11;Parent=rna-XM_006515824.5;Dbxref=GeneID:238161,GenBank:XM_006515824.5,MGI:MGI:3050566;gbkey=mRNA;gene=Akap6;product=A kinase (PRKA) anchor protein 6%2C transcript variant X6;transcript_id=XM_006515824.5;extra_copy_number=0
CM058252.1	Liftoff	exon	52666567	52666782	.	+	.	ID=exon-XM_006515824.5-12;Parent=rna-XM_006515824.5;Dbxref=GeneID:238161,GenBank:XM_006515824.5,MGI:MGI:3050566;gbkey=mRNA;gene=Akap6;product=A kinase (PRKA) anchor protein 6%2C transcript variant X6;transcript_id=XM_006515824.5;extra_copy_number=0
CM058252.1	Liftoff	exon	52701433	52704820	.	+	.	ID=exon-XM_006515824.5-13;Parent=rna-XM_006515824.5;Dbxref=GeneID:238161,GenBank:XM_006515824.5,MGI:MGI:3050566;gbkey=mRNA;gene=Akap6;product=A kinase (PRKA) anchor protein 6%2C transcript variant X6;transcript_id=XM_006515824.5;extra_copy_number=0
CM058252.1	Liftoff	exon	52709863	52717628	.	+	.	ID=exon-XM_006515824.5-14;Parent=rna-XM_006515824.5;Dbxref=GeneID:238161,GenBank:XM_006515824.5,MGI:MGI:3050566;gbkey=mRNA;gene=Akap6;product=A kinase (PRKA) anchor protein 6%2C transcript variant X6;transcript_id=XM_006515824.5;extra_copy_number=0
CM058252.1	Liftoff	CDS	52357604	52357933	.	+	.	ID=cds-XP_006515887.1;Parent=rna-XM_006515824.5;Dbxref=GeneID:238161,GenBank:XP_006515887.1,MGI:MGI:3050566;Name=XP_006515887.1;gbkey=CDS;gene=Akap6;product=A-kinase anchor protein 6 isoform X1;protein_id=XP_006515887.1;extra_copy_number=0
CM058252.1	Liftoff	CDS	52442382	52442633	.	+	.	ID=cds-XP_006515887.1;Parent=rna-XM_006515824.5;Dbxref=GeneID:238161,GenBank:XP_006515887.1,MGI:MGI:3050566;Name=XP_006515887.1;gbkey=CDS;gene=Akap6;product=A-kinase anchor protein 6 isoform X1;protein_id=XP_006515887.1;extra_copy_number=0
CM058252.1	Liftoff	CDS	52448058	52449812	.	+	.	ID=cds-XP_006515887.1;Parent=rna-XM_006515824.5;Dbxref=GeneID:238161,GenBank:XP_006515887.1,MGI:MGI:3050566;Name=XP_006515887.1;gbkey=CDS;gene=Akap6;product=A-kinase anchor protein 6 isoform X1;protein_id=XP_006515887.1;extra_copy_number=0
CM058252.1	Liftoff	CDS	52473887	52474009	.	+	.	ID=cds-XP_006515887.1;Parent=rna-XM_006515824.5;Dbxref=GeneID:238161,GenBank:XP_006515887.1,MGI:MGI:3050566;Name=XP_006515887.1;gbkey=CDS;gene=Akap6;product=A-kinase anchor protein 6 isoform X1;protein_id=XP_006515887.1;extra_copy_number=0
CM058252.1	Liftoff	CDS	52499136	52499232	.	+	.	ID=cds-XP_006515887.1;Parent=rna-XM_006515824.5;Dbxref=GeneID:238161,GenBank:XP_006515887.1,MGI:MGI:3050566;Name=XP_006515887.1;gbkey=CDS;gene=Akap6;product=A-kinase anchor protein 6 isoform X1;protein_id=XP_006515887.1;extra_copy_number=0
CM058252.1	Liftoff	CDS	52500341	52500507	.	+	.	ID=cds-XP_006515887.1;Parent=rna-XM_006515824.5;Dbxref=GeneID:238161,GenBank:XP_006515887.1,MGI:MGI:3050566;Name=XP_006515887.1;gbkey=CDS;gene=Akap6;product=A-kinase anchor protein 6 isoform X1;protein_id=XP_006515887.1;extra_copy_number=0
CM058252.1	Liftoff	CDS	52572483	52572631	.	+	.	ID=cds-XP_006515887.1;Parent=rna-XM_006515824.5;Dbxref=GeneID:238161,GenBank:XP_006515887.1,MGI:MGI:3050566;Name=XP_006515887.1;gbkey=CDS;gene=Akap6;product=A-kinase anchor protein 6 isoform X1;protein_id=XP_006515887.1;extra_copy_number=0
CM058252.1	Liftoff	CDS	52587732	52587852	.	+	.	ID=cds-XP_006515887.1;Parent=rna-XM_006515824.5;Dbxref=GeneID:238161,GenBank:XP_006515887.1,MGI:MGI:3050566;Name=XP_006515887.1;gbkey=CDS;gene=Akap6;product=A-kinase anchor protein 6 isoform X1;protein_id=XP_006515887.1;extra_copy_number=0
CM058252.1	Liftoff	CDS	52631128	52631274	.	+	.	ID=cds-XP_006515887.1;Parent=rna-XM_006515824.5;Dbxref=GeneID:238161,GenBank:XP_006515887.1,MGI:MGI:3050566;Name=XP_006515887.1;gbkey=CDS;gene=Akap6;product=A-kinase anchor protein 6 isoform X1;protein_id=XP_006515887.1;extra_copy_number=0
CM058252.1	Liftoff	CDS	52634311	52634532	.	+	.	ID=cds-XP_006515887.1;Parent=rna-XM_006515824.5;Dbxref=GeneID:238161,GenBank:XP_006515887.1,MGI:MGI:3050566;Name=XP_006515887.1;gbkey=CDS;gene=Akap6;product=A-kinase anchor protein 6 isoform X1;protein_id=XP_006515887.1;extra_copy_number=0
CM058252.1	Liftoff	CDS	52666567	52666782	.	+	.	ID=cds-XP_006515887.1;Parent=rna-XM_006515824.5;Dbxref=GeneID:238161,GenBank:XP_006515887.1,MGI:MGI:3050566;Name=XP_006515887.1;gbkey=CDS;gene=Akap6;product=A-kinase anchor protein 6 isoform X1;protein_id=XP_006515887.1;extra_copy_number=0
CM058252.1	Liftoff	CDS	52701433	52704780	.	+	.	ID=cds-XP_006515887.1;Parent=rna-XM_006515824.5;Dbxref=GeneID:238161,GenBank:XP_006515887.1,MGI:MGI:3050566;Name=XP_006515887.1;gbkey=CDS;gene=Akap6;product=A-kinase anchor protein 6 isoform X1;protein_id=XP_006515887.1;extra_copy_number=0
CM058252.1	Liftoff	mRNA	52415577	52717628	.	+	.	ID=rna-XM_006515829.5;Parent=gene-Akap6;Dbxref=GeneID:238161,GenBank:XM_006515829.5,MGI:MGI:3050566;Name=XM_006515829.5;gbkey=mRNA;gene=Akap6;model_evidence=Supporting evidence includes similarity to: 5 mRNAs%2C 8 ESTs%2C 1 Protein%2C 1812 long SRA reads%2C and 100%25 coverage of the annotated genomic feature by RNAseq alignments%2C including 7 samples with support for all annotated introns;product=A kinase (PRKA) anchor protein 6%2C transcript variant X10;transcript_id=XM_006515829.5;matches_ref_protein=True;valid_ORF=True;extra_copy_number=0
CM058252.1	Liftoff	exon	52415577	52416734	.	+	.	ID=exon-XM_006515829.5-1;Parent=rna-XM_006515829.5;Dbxref=GeneID:238161,GenBank:XM_006515829.5,MGI:MGI:3050566;gbkey=mRNA;gene=Akap6;product=A kinase (PRKA) anchor protein 6%2C transcript variant X10;transcript_id=XM_006515829.5;extra_copy_number=0
CM058252.1	Liftoff	exon	52442382	52442633	.	+	.	ID=exon-XM_006515829.5-2;Parent=rna-XM_006515829.5;Dbxref=GeneID:238161,GenBank:XM_006515829.5,MGI:MGI:3050566;gbkey=mRNA;gene=Akap6;product=A kinase (PRKA) anchor protein 6%2C transcript variant X10;transcript_id=XM_006515829.5;extra_copy_number=0
CM058252.1	Liftoff	exon	52448058	52449812	.	+	.	ID=exon-XM_006515829.5-3;Parent=rna-XM_006515829.5;Dbxref=GeneID:238161,GenBank:XM_006515829.5,MGI:MGI:3050566;gbkey=mRNA;gene=Akap6;product=A kinase (PRKA) anchor protein 6%2C transcript variant X10;transcript_id=XM_006515829.5;extra_copy_number=0
CM058252.1	Liftoff	exon	52473887	52474009	.	+	.	ID=exon-XM_006515829.5-4;Parent=rna-XM_006515829.5;Dbxref=GeneID:238161,GenBank:XM_006515829.5,MGI:MGI:3050566;gbkey=mRNA;gene=Akap6;product=A kinase (PRKA) anchor protein 6%2C transcript variant X10;transcript_id=XM_006515829.5;extra_copy_number=0
CM058252.1	Liftoff	exon	52499136	52499232	.	+	.	ID=exon-XM_006515829.5-5;Parent=rna-XM_006515829.5;Dbxref=GeneID:238161,GenBank:XM_006515829.5,MGI:MGI:3050566;gbkey=mRNA;gene=Akap6;product=A kinase (PRKA) anchor protein 6%2C transcript variant X10;transcript_id=XM_006515829.5;extra_copy_number=0
CM058252.1	Liftoff	exon	52500341	52500507	.	+	.	ID=exon-XM_006515829.5-6;Parent=rna-XM_006515829.5;Dbxref=GeneID:238161,GenBank:XM_006515829.5,MGI:MGI:3050566;gbkey=mRNA;gene=Akap6;product=A kinase (PRKA) anchor protein 6%2C transcript variant X10;transcript_id=XM_006515829.5;extra_copy_number=0
CM058252.1	Liftoff	exon	52572483	52572631	.	+	.	ID=exon-XM_006515829.5-7;Parent=rna-XM_006515829.5;Dbxref=GeneID:238161,GenBank:XM_006515829.5,MGI:MGI:3050566;gbkey=mRNA;gene=Akap6;product=A kinase (PRKA) anchor protein 6%2C transcript variant X10;transcript_id=XM_006515829.5;extra_copy_number=0
CM058252.1	Liftoff	exon	52587732	52587852	.	+	.	ID=exon-XM_006515829.5-8;Parent=rna-XM_006515829.5;Dbxref=GeneID:238161,GenBank:XM_006515829.5,MGI:MGI:3050566;gbkey=mRNA;gene=Akap6;product=A kinase (PRKA) anchor protein 6%2C transcript variant X10;transcript_id=XM_006515829.5;extra_copy_number=0
CM058252.1	Liftoff	exon	52631128	52631274	.	+	.	ID=exon-XM_006515829.5-9;Parent=rna-XM_006515829.5;Dbxref=GeneID:238161,GenBank:XM_006515829.5,MGI:MGI:3050566;gbkey=mRNA;gene=Akap6;product=A kinase (PRKA) anchor protein 6%2C transcript variant X10;transcript_id=XM_006515829.5;extra_copy_number=0
CM058252.1	Liftoff	exon	52634311	52634532	.	+	.	ID=exon-XM_006515829.5-10;Parent=rna-XM_006515829.5;Dbxref=GeneID:238161,GenBank:XM_006515829.5,MGI:MGI:3050566;gbkey=mRNA;gene=Akap6;product=A kinase (PRKA) anchor protein 6%2C transcript variant X10;transcript_id=XM_006515829.5;extra_copy_number=0
CM058252.1	Liftoff	exon	52666567	52666782	.	+	.	ID=exon-XM_006515829.5-11;Parent=rna-XM_006515829.5;Dbxref=GeneID:238161,GenBank:XM_006515829.5,MGI:MGI:3050566;gbkey=mRNA;gene=Akap6;product=A kinase (PRKA) anchor protein 6%2C transcript variant X10;transcript_id=XM_006515829.5;extra_copy_number=0
CM058252.1	Liftoff	exon	52701433	52704820	.	+	.	ID=exon-XM_006515829.5-12;Parent=rna-XM_006515829.5;Dbxref=GeneID:238161,GenBank:XM_006515829.5,MGI:MGI:3050566;gbkey=mRNA;gene=Akap6;product=A kinase (PRKA) anchor protein 6%2C transcript variant X10;transcript_id=XM_006515829.5;extra_copy_number=0
CM058252.1	Liftoff	exon	52709863	52717628	.	+	.	ID=exon-XM_006515829.5-13;Parent=rna-XM_006515829.5;Dbxref=GeneID:238161,GenBank:XM_006515829.5,MGI:MGI:3050566;gbkey=mRNA;gene=Akap6;product=A kinase (PRKA) anchor protein 6%2C transcript variant X10;transcript_id=XM_006515829.5;extra_copy_number=0
CM058252.1	Liftoff	CDS	52448208	52449812	.	+	.	ID=cds-XP_006515892.1;Parent=rna-XM_006515829.5;Dbxref=GeneID:238161,GenBank:XP_006515892.1,MGI:MGI:3050566;Name=XP_006515892.1;gbkey=CDS;gene=Akap6;product=A-kinase anchor protein 6 isoform X3;protein_id=XP_006515892.1;extra_copy_number=0
CM058252.1	Liftoff	CDS	52473887	52474009	.	+	.	ID=cds-XP_006515892.1;Parent=rna-XM_006515829.5;Dbxref=GeneID:238161,GenBank:XP_006515892.1,MGI:MGI:3050566;Name=XP_006515892.1;gbkey=CDS;gene=Akap6;product=A-kinase anchor protein 6 isoform X3;protein_id=XP_006515892.1;extra_copy_number=0
CM058252.1	Liftoff	CDS	52499136	52499232	.	+	.	ID=cds-XP_006515892.1;Parent=rna-XM_006515829.5;Dbxref=GeneID:238161,GenBank:XP_006515892.1,MGI:MGI:3050566;Name=XP_006515892.1;gbkey=CDS;gene=Akap6;product=A-kinase anchor protein 6 isoform X3;protein_id=XP_006515892.1;extra_copy_number=0
CM058252.1	Liftoff	CDS	52500341	52500507	.	+	.	ID=cds-XP_006515892.1;Parent=rna-XM_006515829.5;Dbxref=GeneID:238161,GenBank:XP_006515892.1,MGI:MGI:3050566;Name=XP_006515892.1;gbkey=CDS;gene=Akap6;product=A-kinase anchor protein 6 isoform X3;protein_id=XP_006515892.1;extra_copy_number=0
CM058252.1	Liftoff	CDS	52572483	52572631	.	+	.	ID=cds-XP_006515892.1;Parent=rna-XM_006515829.5;Dbxref=GeneID:238161,GenBank:XP_006515892.1,MGI:MGI:3050566;Name=XP_006515892.1;gbkey=CDS;gene=Akap6;product=A-kinase anchor protein 6 isoform X3;protein_id=XP_006515892.1;extra_copy_number=0
CM058252.1	Liftoff	CDS	52587732	52587852	.	+	.	ID=cds-XP_006515892.1;Parent=rna-XM_006515829.5;Dbxref=GeneID:238161,GenBank:XP_006515892.1,MGI:MGI:3050566;Name=XP_006515892.1;gbkey=CDS;gene=Akap6;product=A-kinase anchor protein 6 isoform X3;protein_id=XP_006515892.1;extra_copy_number=0
CM058252.1	Liftoff	CDS	52631128	52631274	.	+	.	ID=cds-XP_006515892.1;Parent=rna-XM_006515829.5;Dbxref=GeneID:238161,GenBank:XP_006515892.1,MGI:MGI:3050566;Name=XP_006515892.1;gbkey=CDS;gene=Akap6;product=A-kinase anchor protein 6 isoform X3;protein_id=XP_006515892.1;extra_copy_number=0
CM058252.1	Liftoff	CDS	52634311	52634532	.	+	.	ID=cds-XP_006515892.1;Parent=rna-XM_006515829.5;Dbxref=GeneID:238161,GenBank:XP_006515892.1,MGI:MGI:3050566;Name=XP_006515892.1;gbkey=CDS;gene=Akap6;product=A-kinase anchor protein 6 isoform X3;protein_id=XP_006515892.1;extra_copy_number=0
CM058252.1	Liftoff	CDS	52666567	52666782	.	+	.	ID=cds-XP_006515892.1;Parent=rna-XM_006515829.5;Dbxref=GeneID:238161,GenBank:XP_006515892.1,MGI:MGI:3050566;Name=XP_006515892.1;gbkey=CDS;gene=Akap6;product=A-kinase anchor protein 6 isoform X3;protein_id=XP_006515892.1;extra_copy_number=0
CM058252.1	Liftoff	CDS	52701433	52704780	.	+	.	ID=cds-XP_006515892.1;Parent=rna-XM_006515829.5;Dbxref=GeneID:238161,GenBank:XP_006515892.1,MGI:MGI:3050566;Name=XP_006515892.1;gbkey=CDS;gene=Akap6;product=A-kinase anchor protein 6 isoform X3;protein_id=XP_006515892.1;extra_copy_number=0
CM058252.1	Liftoff	mRNA	52415577	52717628	.	+	.	ID=rna-XM_030246700.2;Parent=gene-Akap6;Dbxref=GeneID:238161,GenBank:XM_030246700.2,MGI:MGI:3050566;Name=XM_030246700.2;gbkey=mRNA;gene=Akap6;model_evidence=Supporting evidence includes similarity to: 5 mRNAs%2C 5 ESTs%2C 1 Protein%2C 1810 long SRA reads%2C and 100%25 coverage of the annotated genomic feature by RNAseq alignments%2C including 2 samples with support for all annotated introns;product=A kinase (PRKA) anchor protein 6%2C transcript variant X11;transcript_id=XM_030246700.2;matches_ref_protein=True;valid_ORF=True;extra_copy_number=0
CM058252.1	Liftoff	exon	52415577	52416502	.	+	.	ID=exon-XM_030246700.2-1;Parent=rna-XM_030246700.2;Dbxref=GeneID:238161,GenBank:XM_030246700.2,MGI:MGI:3050566;gbkey=mRNA;gene=Akap6;product=A kinase (PRKA) anchor protein 6%2C transcript variant X11;transcript_id=XM_030246700.2;extra_copy_number=0
CM058252.1	Liftoff	exon	52442382	52442633	.	+	.	ID=exon-XM_030246700.2-2;Parent=rna-XM_030246700.2;Dbxref=GeneID:238161,GenBank:XM_030246700.2,MGI:MGI:3050566;gbkey=mRNA;gene=Akap6;product=A kinase (PRKA) anchor protein 6%2C transcript variant X11;transcript_id=XM_030246700.2;extra_copy_number=0
CM058252.1	Liftoff	exon	52448058	52449812	.	+	.	ID=exon-XM_030246700.2-3;Parent=rna-XM_030246700.2;Dbxref=GeneID:238161,GenBank:XM_030246700.2,MGI:MGI:3050566;gbkey=mRNA;gene=Akap6;product=A kinase (PRKA) anchor protein 6%2C transcript variant X11;transcript_id=XM_030246700.2;extra_copy_number=0
CM058252.1	Liftoff	exon	52473887	52474009	.	+	.	ID=exon-XM_030246700.2-4;Parent=rna-XM_030246700.2;Dbxref=GeneID:238161,GenBank:XM_030246700.2,MGI:MGI:3050566;gbkey=mRNA;gene=Akap6;product=A kinase (PRKA) anchor protein 6%2C transcript variant X11;transcript_id=XM_030246700.2;extra_copy_number=0
CM058252.1	Liftoff	exon	52499136	52499232	.	+	.	ID=exon-XM_030246700.2-5;Parent=rna-XM_030246700.2;Dbxref=GeneID:238161,GenBank:XM_030246700.2,MGI:MGI:3050566;gbkey=mRNA;gene=Akap6;product=A kinase (PRKA) anchor protein 6%2C transcript variant X11;transcript_id=XM_030246700.2;extra_copy_number=0
CM058252.1	Liftoff	exon	52500341	52500507	.	+	.	ID=exon-XM_030246700.2-6;Parent=rna-XM_030246700.2;Dbxref=GeneID:238161,GenBank:XM_030246700.2,MGI:MGI:3050566;gbkey=mRNA;gene=Akap6;product=A kinase (PRKA) anchor protein 6%2C transcript variant X11;transcript_id=XM_030246700.2;extra_copy_number=0
CM058252.1	Liftoff	exon	52572483	52572631	.	+	.	ID=exon-XM_030246700.2-7;Parent=rna-XM_030246700.2;Dbxref=GeneID:238161,GenBank:XM_030246700.2,MGI:MGI:3050566;gbkey=mRNA;gene=Akap6;product=A kinase (PRKA) anchor protein 6%2C transcript variant X11;transcript_id=XM_030246700.2;extra_copy_number=0
CM058252.1	Liftoff	exon	52587732	52587852	.	+	.	ID=exon-XM_030246700.2-8;Parent=rna-XM_030246700.2;Dbxref=GeneID:238161,GenBank:XM_030246700.2,MGI:MGI:3050566;gbkey=mRNA;gene=Akap6;product=A kinase (PRKA) anchor protein 6%2C transcript variant X11;transcript_id=XM_030246700.2;extra_copy_number=0
CM058252.1	Liftoff	exon	52631128	52631274	.	+	.	ID=exon-XM_030246700.2-9;Parent=rna-XM_030246700.2;Dbxref=GeneID:238161,GenBank:XM_030246700.2,MGI:MGI:3050566;gbkey=mRNA;gene=Akap6;product=A kinase (PRKA) anchor protein 6%2C transcript variant X11;transcript_id=XM_030246700.2;extra_copy_number=0
CM058252.1	Liftoff	exon	52634311	52634532	.	+	.	ID=exon-XM_030246700.2-10;Parent=rna-XM_030246700.2;Dbxref=GeneID:238161,GenBank:XM_030246700.2,MGI:MGI:3050566;gbkey=mRNA;gene=Akap6;product=A kinase (PRKA) anchor protein 6%2C transcript variant X11;transcript_id=XM_030246700.2;extra_copy_number=0
CM058252.1	Liftoff	exon	52666567	52666782	.	+	.	ID=exon-XM_030246700.2-11;Parent=rna-XM_030246700.2;Dbxref=GeneID:238161,GenBank:XM_030246700.2,MGI:MGI:3050566;gbkey=mRNA;gene=Akap6;product=A kinase (PRKA) anchor protein 6%2C transcript variant X11;transcript_id=XM_030246700.2;extra_copy_number=0
CM058252.1	Liftoff	exon	52701433	52704820	.	+	.	ID=exon-XM_030246700.2-12;Parent=rna-XM_030246700.2;Dbxref=GeneID:238161,GenBank:XM_030246700.2,MGI:MGI:3050566;gbkey=mRNA;gene=Akap6;product=A kinase (PRKA) anchor protein 6%2C transcript variant X11;transcript_id=XM_030246700.2;extra_copy_number=0
CM058252.1	Liftoff	exon	52709863	52717628	.	+	.	ID=exon-XM_030246700.2-13;Parent=rna-XM_030246700.2;Dbxref=GeneID:238161,GenBank:XM_030246700.2,MGI:MGI:3050566;gbkey=mRNA;gene=Akap6;product=A kinase (PRKA) anchor protein 6%2C transcript variant X11;transcript_id=XM_030246700.2;extra_copy_number=0
CM058252.1	Liftoff	CDS	52448208	52449812	.	+	.	ID=cds-XP_030102560.1;Parent=rna-XM_030246700.2;Dbxref=GeneID:238161,GenBank:XP_030102560.1,MGI:MGI:3050566;Name=XP_030102560.1;gbkey=CDS;gene=Akap6;product=A-kinase anchor protein 6 isoform X3;protein_id=XP_030102560.1;extra_copy_number=0
CM058252.1	Liftoff	CDS	52473887	52474009	.	+	.	ID=cds-XP_030102560.1;Parent=rna-XM_030246700.2;Dbxref=GeneID:238161,GenBank:XP_030102560.1,MGI:MGI:3050566;Name=XP_030102560.1;gbkey=CDS;gene=Akap6;product=A-kinase anchor protein 6 isoform X3;protein_id=XP_030102560.1;extra_copy_number=0
CM058252.1	Liftoff	CDS	52499136	52499232	.	+	.	ID=cds-XP_030102560.1;Parent=rna-XM_030246700.2;Dbxref=GeneID:238161,GenBank:XP_030102560.1,MGI:MGI:3050566;Name=XP_030102560.1;gbkey=CDS;gene=Akap6;product=A-kinase anchor protein 6 isoform X3;protein_id=XP_030102560.1;extra_copy_number=0
CM058252.1	Liftoff	CDS	52500341	52500507	.	+	.	ID=cds-XP_030102560.1;Parent=rna-XM_030246700.2;Dbxref=GeneID:238161,GenBank:XP_030102560.1,MGI:MGI:3050566;Name=XP_030102560.1;gbkey=CDS;gene=Akap6;product=A-kinase anchor protein 6 isoform X3;protein_id=XP_030102560.1;extra_copy_number=0
CM058252.1	Liftoff	CDS	52572483	52572631	.	+	.	ID=cds-XP_030102560.1;Parent=rna-XM_030246700.2;Dbxref=GeneID:238161,GenBank:XP_030102560.1,MGI:MGI:3050566;Name=XP_030102560.1;gbkey=CDS;gene=Akap6;product=A-kinase anchor protein 6 isoform X3;protein_id=XP_030102560.1;extra_copy_number=0
CM058252.1	Liftoff	CDS	52587732	52587852	.	+	.	ID=cds-XP_030102560.1;Parent=rna-XM_030246700.2;Dbxref=GeneID:238161,GenBank:XP_030102560.1,MGI:MGI:3050566;Name=XP_030102560.1;gbkey=CDS;gene=Akap6;product=A-kinase anchor protein 6 isoform X3;protein_id=XP_030102560.1;extra_copy_number=0
CM058252.1	Liftoff	CDS	52631128	52631274	.	+	.	ID=cds-XP_030102560.1;Parent=rna-XM_030246700.2;Dbxref=GeneID:238161,GenBank:XP_030102560.1,MGI:MGI:3050566;Name=XP_030102560.1;gbkey=CDS;gene=Akap6;product=A-kinase anchor protein 6 isoform X3;protein_id=XP_030102560.1;extra_copy_number=0
CM058252.1	Liftoff	CDS	52634311	52634532	.	+	.	ID=cds-XP_030102560.1;Parent=rna-XM_030246700.2;Dbxref=GeneID:238161,GenBank:XP_030102560.1,MGI:MGI:3050566;Name=XP_030102560.1;gbkey=CDS;gene=Akap6;product=A-kinase anchor protein 6 isoform X3;protein_id=XP_030102560.1;extra_copy_number=0
CM058252.1	Liftoff	CDS	52666567	52666782	.	+	.	ID=cds-XP_030102560.1;Parent=rna-XM_030246700.2;Dbxref=GeneID:238161,GenBank:XP_030102560.1,MGI:MGI:3050566;Name=XP_030102560.1;gbkey=CDS;gene=Akap6;product=A-kinase anchor protein 6 isoform X3;protein_id=XP_030102560.1;extra_copy_number=0
CM058252.1	Liftoff	CDS	52701433	52704780	.	+	.	ID=cds-XP_030102560.1;Parent=rna-XM_030246700.2;Dbxref=GeneID:238161,GenBank:XP_030102560.1,MGI:MGI:3050566;Name=XP_030102560.1;gbkey=CDS;gene=Akap6;product=A-kinase anchor protein 6 isoform X3;protein_id=XP_030102560.1;extra_copy_number=0
CM058252.1	Liftoff	mRNA	52416396	52717628	.	+	.	ID=rna-XM_036157394.1;Parent=gene-Akap6;Dbxref=GeneID:238161,GenBank:XM_036157394.1,MGI:MGI:3050566;Name=XM_036157394.1;gbkey=mRNA;gene=Akap6;model_evidence=Supporting evidence includes similarity to: 5 mRNAs%2C 5 ESTs%2C 1 Protein%2C 1852 long SRA reads%2C and 99%25 coverage of the annotated genomic feature by RNAseq alignments%2C including 3 samples with support for all annotated introns;product=A kinase (PRKA) anchor protein 6%2C transcript variant X13;transcript_id=XM_036157394.1;matches_ref_protein=True;valid_ORF=True;extra_copy_number=0
CM058252.1	Liftoff	exon	52416396	52416502	.	+	.	ID=exon-XM_036157394.1-1;Parent=rna-XM_036157394.1;Dbxref=GeneID:238161,GenBank:XM_036157394.1,MGI:MGI:3050566;gbkey=mRNA;gene=Akap6;product=A kinase (PRKA) anchor protein 6%2C transcript variant X13;transcript_id=XM_036157394.1;extra_copy_number=0
CM058252.1	Liftoff	exon	52442382	52442633	.	+	.	ID=exon-XM_036157394.1-2;Parent=rna-XM_036157394.1;Dbxref=GeneID:238161,GenBank:XM_036157394.1,MGI:MGI:3050566;gbkey=mRNA;gene=Akap6;product=A kinase (PRKA) anchor protein 6%2C transcript variant X13;transcript_id=XM_036157394.1;extra_copy_number=0
CM058252.1	Liftoff	exon	52448058	52449812	.	+	.	ID=exon-XM_036157394.1-3;Parent=rna-XM_036157394.1;Dbxref=GeneID:238161,GenBank:XM_036157394.1,MGI:MGI:3050566;gbkey=mRNA;gene=Akap6;product=A kinase (PRKA) anchor protein 6%2C transcript variant X13;transcript_id=XM_036157394.1;extra_copy_number=0
CM058252.1	Liftoff	exon	52473887	52474009	.	+	.	ID=exon-XM_036157394.1-4;Parent=rna-XM_036157394.1;Dbxref=GeneID:238161,GenBank:XM_036157394.1,MGI:MGI:3050566;gbkey=mRNA;gene=Akap6;product=A kinase (PRKA) anchor protein 6%2C transcript variant X13;transcript_id=XM_036157394.1;extra_copy_number=0
CM058252.1	Liftoff	exon	52499136	52499232	.	+	.	ID=exon-XM_036157394.1-5;Parent=rna-XM_036157394.1;Dbxref=GeneID:238161,GenBank:XM_036157394.1,MGI:MGI:3050566;gbkey=mRNA;gene=Akap6;product=A kinase (PRKA) anchor protein 6%2C transcript variant X13;transcript_id=XM_036157394.1;extra_copy_number=0
CM058252.1	Liftoff	exon	52500344	52500507	.	+	.	ID=exon-XM_036157394.1-6;Parent=rna-XM_036157394.1;Dbxref=GeneID:238161,GenBank:XM_036157394.1,MGI:MGI:3050566;gbkey=mRNA;gene=Akap6;product=A kinase (PRKA) anchor protein 6%2C transcript variant X13;transcript_id=XM_036157394.1;extra_copy_number=0
CM058252.1	Liftoff	exon	52572483	52572631	.	+	.	ID=exon-XM_036157394.1-7;Parent=rna-XM_036157394.1;Dbxref=GeneID:238161,GenBank:XM_036157394.1,MGI:MGI:3050566;gbkey=mRNA;gene=Akap6;product=A kinase (PRKA) anchor protein 6%2C transcript variant X13;transcript_id=XM_036157394.1;extra_copy_number=0
CM058252.1	Liftoff	exon	52587732	52587852	.	+	.	ID=exon-XM_036157394.1-8;Parent=rna-XM_036157394.1;Dbxref=GeneID:238161,GenBank:XM_036157394.1,MGI:MGI:3050566;gbkey=mRNA;gene=Akap6;product=A kinase (PRKA) anchor protein 6%2C transcript variant X13;transcript_id=XM_036157394.1;extra_copy_number=0
CM058252.1	Liftoff	exon	52631128	52631274	.	+	.	ID=exon-XM_036157394.1-9;Parent=rna-XM_036157394.1;Dbxref=GeneID:238161,GenBank:XM_036157394.1,MGI:MGI:3050566;gbkey=mRNA;gene=Akap6;product=A kinase (PRKA) anchor protein 6%2C transcript variant X13;transcript_id=XM_036157394.1;extra_copy_number=0
CM058252.1	Liftoff	exon	52634311	52634532	.	+	.	ID=exon-XM_036157394.1-10;Parent=rna-XM_036157394.1;Dbxref=GeneID:238161,GenBank:XM_036157394.1,MGI:MGI:3050566;gbkey=mRNA;gene=Akap6;product=A kinase (PRKA) anchor protein 6%2C transcript variant X13;transcript_id=XM_036157394.1;extra_copy_number=0
CM058252.1	Liftoff	exon	52666567	52666782	.	+	.	ID=exon-XM_036157394.1-11;Parent=rna-XM_036157394.1;Dbxref=GeneID:238161,GenBank:XM_036157394.1,MGI:MGI:3050566;gbkey=mRNA;gene=Akap6;product=A kinase (PRKA) anchor protein 6%2C transcript variant X13;transcript_id=XM_036157394.1;extra_copy_number=0
CM058252.1	Liftoff	exon	52701433	52704820	.	+	.	ID=exon-XM_036157394.1-12;Parent=rna-XM_036157394.1;Dbxref=GeneID:238161,GenBank:XM_036157394.1,MGI:MGI:3050566;gbkey=mRNA;gene=Akap6;product=A kinase (PRKA) anchor protein 6%2C transcript variant X13;transcript_id=XM_036157394.1;extra_copy_number=0
CM058252.1	Liftoff	exon	52709863	52717628	.	+	.	ID=exon-XM_036157394.1-13;Parent=rna-XM_036157394.1;Dbxref=GeneID:238161,GenBank:XM_036157394.1,MGI:MGI:3050566;gbkey=mRNA;gene=Akap6;product=A kinase (PRKA) anchor protein 6%2C transcript variant X13;transcript_id=XM_036157394.1;extra_copy_number=0
CM058252.1	Liftoff	CDS	52448208	52449812	.	+	.	ID=cds-XP_036013287.1;Parent=rna-XM_036157394.1;Dbxref=GeneID:238161,GenBank:XP_036013287.1,MGI:MGI:3050566;Name=XP_036013287.1;gbkey=CDS;gene=Akap6;product=A-kinase anchor protein 6 isoform X4;protein_id=XP_036013287.1;extra_copy_number=0
CM058252.1	Liftoff	CDS	52473887	52474009	.	+	.	ID=cds-XP_036013287.1;Parent=rna-XM_036157394.1;Dbxref=GeneID:238161,GenBank:XP_036013287.1,MGI:MGI:3050566;Name=XP_036013287.1;gbkey=CDS;gene=Akap6;product=A-kinase anchor protein 6 isoform X4;protein_id=XP_036013287.1;extra_copy_number=0
CM058252.1	Liftoff	CDS	52499136	52499232	.	+	.	ID=cds-XP_036013287.1;Parent=rna-XM_036157394.1;Dbxref=GeneID:238161,GenBank:XP_036013287.1,MGI:MGI:3050566;Name=XP_036013287.1;gbkey=CDS;gene=Akap6;product=A-kinase anchor protein 6 isoform X4;protein_id=XP_036013287.1;extra_copy_number=0
CM058252.1	Liftoff	CDS	52500344	52500507	.	+	.	ID=cds-XP_036013287.1;Parent=rna-XM_036157394.1;Dbxref=GeneID:238161,GenBank:XP_036013287.1,MGI:MGI:3050566;Name=XP_036013287.1;gbkey=CDS;gene=Akap6;product=A-kinase anchor protein 6 isoform X4;protein_id=XP_036013287.1;extra_copy_number=0
CM058252.1	Liftoff	CDS	52572483	52572631	.	+	.	ID=cds-XP_036013287.1;Parent=rna-XM_036157394.1;Dbxref=GeneID:238161,GenBank:XP_036013287.1,MGI:MGI:3050566;Name=XP_036013287.1;gbkey=CDS;gene=Akap6;product=A-kinase anchor protein 6 isoform X4;protein_id=XP_036013287.1;extra_copy_number=0
CM058252.1	Liftoff	CDS	52587732	52587852	.	+	.	ID=cds-XP_036013287.1;Parent=rna-XM_036157394.1;Dbxref=GeneID:238161,GenBank:XP_036013287.1,MGI:MGI:3050566;Name=XP_036013287.1;gbkey=CDS;gene=Akap6;product=A-kinase anchor protein 6 isoform X4;protein_id=XP_036013287.1;extra_copy_number=0
CM058252.1	Liftoff	CDS	52631128	52631274	.	+	.	ID=cds-XP_036013287.1;Parent=rna-XM_036157394.1;Dbxref=GeneID:238161,GenBank:XP_036013287.1,MGI:MGI:3050566;Name=XP_036013287.1;gbkey=CDS;gene=Akap6;product=A-kinase anchor protein 6 isoform X4;protein_id=XP_036013287.1;extra_copy_number=0
CM058252.1	Liftoff	CDS	52634311	52634532	.	+	.	ID=cds-XP_036013287.1;Parent=rna-XM_036157394.1;Dbxref=GeneID:238161,GenBank:XP_036013287.1,MGI:MGI:3050566;Name=XP_036013287.1;gbkey=CDS;gene=Akap6;product=A-kinase anchor protein 6 isoform X4;protein_id=XP_036013287.1;extra_copy_number=0
CM058252.1	Liftoff	CDS	52666567	52666782	.	+	.	ID=cds-XP_036013287.1;Parent=rna-XM_036157394.1;Dbxref=GeneID:238161,GenBank:XP_036013287.1,MGI:MGI:3050566;Name=XP_036013287.1;gbkey=CDS;gene=Akap6;product=A-kinase anchor protein 6 isoform X4;protein_id=XP_036013287.1;extra_copy_number=0
CM058252.1	Liftoff	CDS	52701433	52704780	.	+	.	ID=cds-XP_036013287.1;Parent=rna-XM_036157394.1;Dbxref=GeneID:238161,GenBank:XP_036013287.1,MGI:MGI:3050566;Name=XP_036013287.1;gbkey=CDS;gene=Akap6;product=A-kinase anchor protein 6 isoform X4;protein_id=XP_036013287.1;extra_copy_number=0
CM058252.1	Liftoff	mRNA	52416403	52717628	.	+	.	ID=rna-XM_036157393.1;Parent=gene-Akap6;Dbxref=GeneID:238161,GenBank:XM_036157393.1,MGI:MGI:3050566;Name=XM_036157393.1;gbkey=mRNA;gene=Akap6;model_evidence=Supporting evidence includes similarity to: 5 mRNAs%2C 7 ESTs%2C 1 Protein%2C 1863 long SRA reads%2C and 100%25 coverage of the annotated genomic feature by RNAseq alignments%2C including 8 samples with support for all annotated introns;product=A kinase (PRKA) anchor protein 6%2C transcript variant X12;transcript_id=XM_036157393.1;matches_ref_protein=True;valid_ORF=True;extra_copy_number=0
CM058252.1	Liftoff	exon	52416403	52416734	.	+	.	ID=exon-XM_036157393.1-1;Parent=rna-XM_036157393.1;Dbxref=GeneID:238161,GenBank:XM_036157393.1,MGI:MGI:3050566;gbkey=mRNA;gene=Akap6;product=A kinase (PRKA) anchor protein 6%2C transcript variant X12;transcript_id=XM_036157393.1;extra_copy_number=0
CM058252.1	Liftoff	exon	52442382	52442633	.	+	.	ID=exon-XM_036157393.1-2;Parent=rna-XM_036157393.1;Dbxref=GeneID:238161,GenBank:XM_036157393.1,MGI:MGI:3050566;gbkey=mRNA;gene=Akap6;product=A kinase (PRKA) anchor protein 6%2C transcript variant X12;transcript_id=XM_036157393.1;extra_copy_number=0
CM058252.1	Liftoff	exon	52448058	52449812	.	+	.	ID=exon-XM_036157393.1-3;Parent=rna-XM_036157393.1;Dbxref=GeneID:238161,GenBank:XM_036157393.1,MGI:MGI:3050566;gbkey=mRNA;gene=Akap6;product=A kinase (PRKA) anchor protein 6%2C transcript variant X12;transcript_id=XM_036157393.1;extra_copy_number=0
CM058252.1	Liftoff	exon	52473887	52474009	.	+	.	ID=exon-XM_036157393.1-4;Parent=rna-XM_036157393.1;Dbxref=GeneID:238161,GenBank:XM_036157393.1,MGI:MGI:3050566;gbkey=mRNA;gene=Akap6;product=A kinase (PRKA) anchor protein 6%2C transcript variant X12;transcript_id=XM_036157393.1;extra_copy_number=0
CM058252.1	Liftoff	exon	52499136	52499232	.	+	.	ID=exon-XM_036157393.1-5;Parent=rna-XM_036157393.1;Dbxref=GeneID:238161,GenBank:XM_036157393.1,MGI:MGI:3050566;gbkey=mRNA;gene=Akap6;product=A kinase (PRKA) anchor protein 6%2C transcript variant X12;transcript_id=XM_036157393.1;extra_copy_number=0
CM058252.1	Liftoff	exon	52500344	52500507	.	+	.	ID=exon-XM_036157393.1-6;Parent=rna-XM_036157393.1;Dbxref=GeneID:238161,GenBank:XM_036157393.1,MGI:MGI:3050566;gbkey=mRNA;gene=Akap6;product=A kinase (PRKA) anchor protein 6%2C transcript variant X12;transcript_id=XM_036157393.1;extra_copy_number=0
CM058252.1	Liftoff	exon	52572483	52572631	.	+	.	ID=exon-XM_036157393.1-7;Parent=rna-XM_036157393.1;Dbxref=GeneID:238161,GenBank:XM_036157393.1,MGI:MGI:3050566;gbkey=mRNA;gene=Akap6;product=A kinase (PRKA) anchor protein 6%2C transcript variant X12;transcript_id=XM_036157393.1;extra_copy_number=0
CM058252.1	Liftoff	exon	52587732	52587852	.	+	.	ID=exon-XM_036157393.1-8;Parent=rna-XM_036157393.1;Dbxref=GeneID:238161,GenBank:XM_036157393.1,MGI:MGI:3050566;gbkey=mRNA;gene=Akap6;product=A kinase (PRKA) anchor protein 6%2C transcript variant X12;transcript_id=XM_036157393.1;extra_copy_number=0
CM058252.1	Liftoff	exon	52631128	52631274	.	+	.	ID=exon-XM_036157393.1-9;Parent=rna-XM_036157393.1;Dbxref=GeneID:238161,GenBank:XM_036157393.1,MGI:MGI:3050566;gbkey=mRNA;gene=Akap6;product=A kinase (PRKA) anchor protein 6%2C transcript variant X12;transcript_id=XM_036157393.1;extra_copy_number=0
CM058252.1	Liftoff	exon	52634311	52634532	.	+	.	ID=exon-XM_036157393.1-10;Parent=rna-XM_036157393.1;Dbxref=GeneID:238161,GenBank:XM_036157393.1,MGI:MGI:3050566;gbkey=mRNA;gene=Akap6;product=A kinase (PRKA) anchor protein 6%2C transcript variant X12;transcript_id=XM_036157393.1;extra_copy_number=0
CM058252.1	Liftoff	exon	52666567	52666782	.	+	.	ID=exon-XM_036157393.1-11;Parent=rna-XM_036157393.1;Dbxref=GeneID:238161,GenBank:XM_036157393.1,MGI:MGI:3050566;gbkey=mRNA;gene=Akap6;product=A kinase (PRKA) anchor protein 6%2C transcript variant X12;transcript_id=XM_036157393.1;extra_copy_number=0
CM058252.1	Liftoff	exon	52701433	52704820	.	+	.	ID=exon-XM_036157393.1-12;Parent=rna-XM_036157393.1;Dbxref=GeneID:238161,GenBank:XM_036157393.1,MGI:MGI:3050566;gbkey=mRNA;gene=Akap6;product=A kinase (PRKA) anchor protein 6%2C transcript variant X12;transcript_id=XM_036157393.1;extra_copy_number=0
CM058252.1	Liftoff	exon	52709863	52717628	.	+	.	ID=exon-XM_036157393.1-13;Parent=rna-XM_036157393.1;Dbxref=GeneID:238161,GenBank:XM_036157393.1,MGI:MGI:3050566;gbkey=mRNA;gene=Akap6;product=A kinase (PRKA) anchor protein 6%2C transcript variant X12;transcript_id=XM_036157393.1;extra_copy_number=0
CM058252.1	Liftoff	CDS	52448208	52449812	.	+	.	ID=cds-XP_036013286.1;Parent=rna-XM_036157393.1;Dbxref=GeneID:238161,GenBank:XP_036013286.1,MGI:MGI:3050566;Name=XP_036013286.1;gbkey=CDS;gene=Akap6;product=A-kinase anchor protein 6 isoform X4;protein_id=XP_036013286.1;extra_copy_number=0
CM058252.1	Liftoff	CDS	52473887	52474009	.	+	.	ID=cds-XP_036013286.1;Parent=rna-XM_036157393.1;Dbxref=GeneID:238161,GenBank:XP_036013286.1,MGI:MGI:3050566;Name=XP_036013286.1;gbkey=CDS;gene=Akap6;product=A-kinase anchor protein 6 isoform X4;protein_id=XP_036013286.1;extra_copy_number=0
CM058252.1	Liftoff	CDS	52499136	52499232	.	+	.	ID=cds-XP_036013286.1;Parent=rna-XM_036157393.1;Dbxref=GeneID:238161,GenBank:XP_036013286.1,MGI:MGI:3050566;Name=XP_036013286.1;gbkey=CDS;gene=Akap6;product=A-kinase anchor protein 6 isoform X4;protein_id=XP_036013286.1;extra_copy_number=0
CM058252.1	Liftoff	CDS	52500344	52500507	.	+	.	ID=cds-XP_036013286.1;Parent=rna-XM_036157393.1;Dbxref=GeneID:238161,GenBank:XP_036013286.1,MGI:MGI:3050566;Name=XP_036013286.1;gbkey=CDS;gene=Akap6;product=A-kinase anchor protein 6 isoform X4;protein_id=XP_036013286.1;extra_copy_number=0
CM058252.1	Liftoff	CDS	52572483	52572631	.	+	.	ID=cds-XP_036013286.1;Parent=rna-XM_036157393.1;Dbxref=GeneID:238161,GenBank:XP_036013286.1,MGI:MGI:3050566;Name=XP_036013286.1;gbkey=CDS;gene=Akap6;product=A-kinase anchor protein 6 isoform X4;protein_id=XP_036013286.1;extra_copy_number=0
CM058252.1	Liftoff	CDS	52587732	52587852	.	+	.	ID=cds-XP_036013286.1;Parent=rna-XM_036157393.1;Dbxref=GeneID:238161,GenBank:XP_036013286.1,MGI:MGI:3050566;Name=XP_036013286.1;gbkey=CDS;gene=Akap6;product=A-kinase anchor protein 6 isoform X4;protein_id=XP_036013286.1;extra_copy_number=0
CM058252.1	Liftoff	CDS	52631128	52631274	.	+	.	ID=cds-XP_036013286.1;Parent=rna-XM_036157393.1;Dbxref=GeneID:238161,GenBank:XP_036013286.1,MGI:MGI:3050566;Name=XP_036013286.1;gbkey=CDS;gene=Akap6;product=A-kinase anchor protein 6 isoform X4;protein_id=XP_036013286.1;extra_copy_number=0
CM058252.1	Liftoff	CDS	52634311	52634532	.	+	.	ID=cds-XP_036013286.1;Parent=rna-XM_036157393.1;Dbxref=GeneID:238161,GenBank:XP_036013286.1,MGI:MGI:3050566;Name=XP_036013286.1;gbkey=CDS;gene=Akap6;product=A-kinase anchor protein 6 isoform X4;protein_id=XP_036013286.1;extra_copy_number=0
CM058252.1	Liftoff	CDS	52666567	52666782	.	+	.	ID=cds-XP_036013286.1;Parent=rna-XM_036157393.1;Dbxref=GeneID:238161,GenBank:XP_036013286.1,MGI:MGI:3050566;Name=XP_036013286.1;gbkey=CDS;gene=Akap6;product=A-kinase anchor protein 6 isoform X4;protein_id=XP_036013286.1;extra_copy_number=0
CM058252.1	Liftoff	CDS	52701433	52704780	.	+	.	ID=cds-XP_036013286.1;Parent=rna-XM_036157393.1;Dbxref=GeneID:238161,GenBank:XP_036013286.1,MGI:MGI:3050566;Name=XP_036013286.1;gbkey=CDS;gene=Akap6;product=A-kinase anchor protein 6 isoform X4;protein_id=XP_036013286.1;extra_copy_number=0
CM058252.1	Liftoff	gene	52357940	52393547	.	+	.	ID=gene-Gm51971;Dbxref=GeneID:115487965,MGI:MGI:6365912;Name=Gm51971;description=predicted gene%2C 51971;gbkey=Gene;gene=Gm51971;gene_biotype=lncRNA;coverage=0.999;sequence_ID=0.999;extra_copy_number=0;copy_num_ID=gene-Gm51971_0
CM058252.1	Liftoff	lnc_RNA	52357940	52393547	.	+	.	ID=rna-XR_004937592.1;Parent=gene-Gm51971;Dbxref=GeneID:115487965,GenBank:XR_004937592.1,MGI:MGI:6365912;Name=XR_004937592.1;gbkey=ncRNA;gene=Gm51971;model_evidence=Supporting evidence includes similarity to: 462 long SRA reads%2C and 94%25 coverage of the annotated genomic feature by RNAseq alignments%2C including 4 samples with support for all annotated introns;product=predicted gene%2C 51971;transcript_id=XR_004937592.1;extra_copy_number=0
CM058252.1	Liftoff	exon	52357940	52367985	.	+	.	ID=exon-XR_004937592.1-1;Parent=rna-XR_004937592.1;Dbxref=GeneID:115487965,GenBank:XR_004937592.1,MGI:MGI:6365912;gbkey=ncRNA;gene=Gm51971;product=predicted gene%2C 51971;transcript_id=XR_004937592.1;extra_copy_number=0
CM058252.1	Liftoff	exon	52369508	52393547	.	+	.	ID=exon-XR_004937592.1-2;Parent=rna-XR_004937592.1;Dbxref=GeneID:115487965,GenBank:XR_004937592.1,MGI:MGI:6365912;gbkey=ncRNA;gene=Gm51971;product=predicted gene%2C 51971;transcript_id=XR_004937592.1;extra_copy_number=0
CM058252.1	Liftoff	gene	52608729	52608847	.	-	.	ID=gene-n-R5s58;Dbxref=GeneID:115488032,MGI:MGI:4421903;Name=n-R5s58;description=nuclear encoded rRNA 5S 58;gbkey=Gene;gene=n-R5s58;gene_biotype=rRNA;coverage=1.0;sequence_ID=1.0;extra_copy_number=0;copy_num_ID=gene-n-R5s58_0
CM058252.1	Liftoff	rRNA	52608729	52608847	.	-	.	ID=rna-XR_004937825.1;Parent=gene-n-R5s58;Dbxref=GeneID:115488032,RFAM:RF00001,GenBank:XR_004937825.1,MGI:MGI:4421903;Name=XR_004937825.1;gbkey=rRNA;gene=n-R5s58;inference=COORDINATES: profile:INFERNAL:1.1.1;product=5S ribosomal RNA;transcript_id=XR_004937825.1;extra_copy_number=0
CM058252.1	Liftoff	exon	52608729	52608847	.	-	.	ID=exon-XR_004937825.1-1;Parent=rna-XR_004937825.1;Dbxref=GeneID:115488032,RFAM:RF00001,GenBank:XR_004937825.1,MGI:MGI:4421903;gbkey=rRNA;gene=n-R5s58;inference=COORDINATES: profile:INFERNAL:1.1.1;product=5S ribosomal RNA;transcript_id=XR_004937825.1;extra_copy_number=0
CM058252.1	Liftoff	gene	52617882	52630728	.	+	.	ID=gene-Gm53720;Dbxref=GeneID:118567959,MGI:MGI:6722483;Name=Gm53720;description=predicted gene%2C 53720;gbkey=Gene;gene=Gm53720;gene_biotype=lncRNA;coverage=1.0;sequence_ID=1.0;extra_copy_number=0;copy_num_ID=gene-Gm53720_0
CM058252.1	Liftoff	lnc_RNA	52617882	52630728	.	+	.	ID=rna-XR_004937593.1;Parent=gene-Gm53720;Dbxref=GeneID:118567959,GenBank:XR_004937593.1,MGI:MGI:6722483;Name=XR_004937593.1;gbkey=ncRNA;gene=Gm53720;model_evidence=Supporting evidence includes similarity to: 29 long SRA reads%2C and 100%25 coverage of the annotated genomic feature by RNAseq alignments%2C including 3 samples with support for all annotated introns;product=predicted gene%2C 53720;transcript_id=XR_004937593.1;extra_copy_number=0
CM058252.1	Liftoff	exon	52617882	52620320	.	+	.	ID=exon-XR_004937593.1-1;Parent=rna-XR_004937593.1;Dbxref=GeneID:118567959,GenBank:XR_004937593.1,MGI:MGI:6722483;gbkey=ncRNA;gene=Gm53720;product=predicted gene%2C 53720;transcript_id=XR_004937593.1;extra_copy_number=0
CM058252.1	Liftoff	exon	52622883	52630728	.	+	.	ID=exon-XR_004937593.1-2;Parent=rna-XR_004937593.1;Dbxref=GeneID:118567959,GenBank:XR_004937593.1,MGI:MGI:6722483;gbkey=ncRNA;gene=Gm53720;product=predicted gene%2C 53720;transcript_id=XR_004937593.1;extra_copy_number=0
CM058252.1	Liftoff	match	52676172	52677196	.	+	.	ID=f5cf5b2a-54d6-41ac-9fcd-5566c9bc15f2;Target=NG_018239.1 1 1025 -;assembly_bases_aln=1025;assembly_bases_seq=1025;bit_score=1908.63;blast_aligner=1;blast_score=1025;common_component=0;e_value=0;filter_score=0;for_remapping=2;gap_count=0;hsp_percent_coverage=100;matchable_bases=1025;matched_bases=1025;num_ident=1025;num_mismatch=0;pct_coverage=100;pct_coverage_hiqual=100;pct_identity_gap=100;pct_identity_gapopen_only=100;pct_identity_ungap=100;rank=1;weighted_identity=1;coverage=1.0;sequence_ID=1.0;extra_copy_number=0;copy_num_ID=f5cf5b2a-54d6-41ac-9fcd-5566c9bc15f2_0
CM058252.1	Liftoff	pseudogene	52676272	52677096	.	-	.	ID=gene-Gm18898;Dbxref=GeneID:100417921,MGI:MGI:5011083;Name=Gm18898;description=predicted gene%2C 18898;gbkey=Gene;gene=Gm18898;gene_biotype=pseudogene;pseudo=true;coverage=1.0;sequence_ID=1.0;extra_copy_number=0;copy_num_ID=gene-Gm18898_0
CM058252.1	Liftoff	gene	52810337	53634518	.	+	.	ID=gene-Npas3;Dbxref=GeneID:27386,MGI:MGI:1351610;Name=Npas3;description=neuronal PAS domain protein 3;gbkey=Gene;gene=Npas3;gene_biotype=protein_coding;gene_synonym=4930423H22Rik,bHLHe12;coverage=0.999;sequence_ID=0.999;valid_ORFs=27;extra_copy_number=0;copy_num_ID=gene-Npas3_0
CM058252.1	Liftoff	mRNA	52810337	53634518	.	+	.	ID=rna-XM_006515941.4;Parent=gene-Npas3;Dbxref=GeneID:27386,GenBank:XM_006515941.4,MGI:MGI:1351610;Name=XM_006515941.4;gbkey=mRNA;gene=Npas3;model_evidence=Supporting evidence includes similarity to: 3 mRNAs%2C 2 ESTs%2C 2 Proteins%2C 1679 long SRA reads%2C and 100%25 coverage of the annotated genomic feature by RNAseq alignments%2C including 8 samples with support for all annotated introns;product=neuronal PAS domain protein 3%2C transcript variant X21;transcript_id=XM_006515941.4;matches_ref_protein=True;valid_ORF=True;extra_copy_number=0
CM058252.1	Liftoff	exon	52810337	52810993	.	+	.	ID=exon-XM_006515941.4-1;Parent=rna-XM_006515941.4;Dbxref=GeneID:27386,GenBank:XM_006515941.4,MGI:MGI:1351610;gbkey=mRNA;gene=Npas3;product=neuronal PAS domain protein 3%2C transcript variant X21;transcript_id=XM_006515941.4;extra_copy_number=0
CM058252.1	Liftoff	exon	52916617	52916706	.	+	.	ID=exon-XM_006515941.4-2;Parent=rna-XM_006515941.4;Dbxref=GeneID:27386,GenBank:XM_006515941.4,MGI:MGI:1351610;gbkey=mRNA;gene=Npas3;product=neuronal PAS domain protein 3%2C transcript variant X21;transcript_id=XM_006515941.4;extra_copy_number=0
CM058252.1	Liftoff	exon	53063320	53063564	.	+	.	ID=exon-XM_006515941.4-3;Parent=rna-XM_006515941.4;Dbxref=GeneID:27386,GenBank:XM_006515941.4,MGI:MGI:1351610;gbkey=mRNA;gene=Npas3;product=neuronal PAS domain protein 3%2C transcript variant X21;transcript_id=XM_006515941.4;extra_copy_number=0
CM058252.1	Liftoff	exon	53063676	53063726	.	+	.	ID=exon-XM_006515941.4-4;Parent=rna-XM_006515941.4;Dbxref=GeneID:27386,GenBank:XM_006515941.4,MGI:MGI:1351610;gbkey=mRNA;gene=Npas3;product=neuronal PAS domain protein 3%2C transcript variant X21;transcript_id=XM_006515941.4;extra_copy_number=0
CM058252.1	Liftoff	exon	53202750	53202832	.	+	.	ID=exon-XM_006515941.4-5;Parent=rna-XM_006515941.4;Dbxref=GeneID:27386,GenBank:XM_006515941.4,MGI:MGI:1351610;gbkey=mRNA;gene=Npas3;product=neuronal PAS domain protein 3%2C transcript variant X21;transcript_id=XM_006515941.4;extra_copy_number=0
CM058252.1	Liftoff	exon	53394015	53394104	.	+	.	ID=exon-XM_006515941.4-6;Parent=rna-XM_006515941.4;Dbxref=GeneID:27386,GenBank:XM_006515941.4,MGI:MGI:1351610;gbkey=mRNA;gene=Npas3;product=neuronal PAS domain protein 3%2C transcript variant X21;transcript_id=XM_006515941.4;extra_copy_number=0
CM058252.1	Liftoff	exon	53509488	53509662	.	+	.	ID=exon-XM_006515941.4-7;Parent=rna-XM_006515941.4;Dbxref=GeneID:27386,GenBank:XM_006515941.4,MGI:MGI:1351610;gbkey=mRNA;gene=Npas3;product=neuronal PAS domain protein 3%2C transcript variant X21;transcript_id=XM_006515941.4;extra_copy_number=0
CM058252.1	Liftoff	exon	53565791	53565909	.	+	.	ID=exon-XM_006515941.4-8;Parent=rna-XM_006515941.4;Dbxref=GeneID:27386,GenBank:XM_006515941.4,MGI:MGI:1351610;gbkey=mRNA;gene=Npas3;product=neuronal PAS domain protein 3%2C transcript variant X21;transcript_id=XM_006515941.4;extra_copy_number=0
CM058252.1	Liftoff	exon	53606875	53607068	.	+	.	ID=exon-XM_006515941.4-9;Parent=rna-XM_006515941.4;Dbxref=GeneID:27386,GenBank:XM_006515941.4,MGI:MGI:1351610;gbkey=mRNA;gene=Npas3;product=neuronal PAS domain protein 3%2C transcript variant X21;transcript_id=XM_006515941.4;extra_copy_number=0
CM058252.1	Liftoff	exon	53611109	53611215	.	+	.	ID=exon-XM_006515941.4-10;Parent=rna-XM_006515941.4;Dbxref=GeneID:27386,GenBank:XM_006515941.4,MGI:MGI:1351610;gbkey=mRNA;gene=Npas3;product=neuronal PAS domain protein 3%2C transcript variant X21;transcript_id=XM_006515941.4;extra_copy_number=0
CM058252.1	Liftoff	exon	53624332	53624479	.	+	.	ID=exon-XM_006515941.4-11;Parent=rna-XM_006515941.4;Dbxref=GeneID:27386,GenBank:XM_006515941.4,MGI:MGI:1351610;gbkey=mRNA;gene=Npas3;product=neuronal PAS domain protein 3%2C transcript variant X21;transcript_id=XM_006515941.4;extra_copy_number=0
CM058252.1	Liftoff	exon	53628142	53628266	.	+	.	ID=exon-XM_006515941.4-12;Parent=rna-XM_006515941.4;Dbxref=GeneID:27386,GenBank:XM_006515941.4,MGI:MGI:1351610;gbkey=mRNA;gene=Npas3;product=neuronal PAS domain protein 3%2C transcript variant X21;transcript_id=XM_006515941.4;extra_copy_number=0
CM058252.1	Liftoff	exon	53630080	53634518	.	+	.	ID=exon-XM_006515941.4-13;Parent=rna-XM_006515941.4;Dbxref=GeneID:27386,GenBank:XM_006515941.4,MGI:MGI:1351610;gbkey=mRNA;gene=Npas3;product=neuronal PAS domain protein 3%2C transcript variant X21;transcript_id=XM_006515941.4;extra_copy_number=0
CM058252.1	Liftoff	CDS	52810836	52810993	.	+	.	ID=cds-XP_006516004.1;Parent=rna-XM_006515941.4;Dbxref=GeneID:27386,GenBank:XP_006516004.1,MGI:MGI:1351610;Name=XP_006516004.1;gbkey=CDS;gene=Npas3;product=neuronal PAS domain-containing protein 3 isoform X21;protein_id=XP_006516004.1;extra_copy_number=0
CM058252.1	Liftoff	CDS	52916617	52916706	.	+	.	ID=cds-XP_006516004.1;Parent=rna-XM_006515941.4;Dbxref=GeneID:27386,GenBank:XP_006516004.1,MGI:MGI:1351610;Name=XP_006516004.1;gbkey=CDS;gene=Npas3;product=neuronal PAS domain-containing protein 3 isoform X21;protein_id=XP_006516004.1;extra_copy_number=0
CM058252.1	Liftoff	CDS	53063320	53063564	.	+	.	ID=cds-XP_006516004.1;Parent=rna-XM_006515941.4;Dbxref=GeneID:27386,GenBank:XP_006516004.1,MGI:MGI:1351610;Name=XP_006516004.1;gbkey=CDS;gene=Npas3;product=neuronal PAS domain-containing protein 3 isoform X21;protein_id=XP_006516004.1;extra_copy_number=0
CM058252.1	Liftoff	CDS	53063676	53063726	.	+	.	ID=cds-XP_006516004.1;Parent=rna-XM_006515941.4;Dbxref=GeneID:27386,GenBank:XP_006516004.1,MGI:MGI:1351610;Name=XP_006516004.1;gbkey=CDS;gene=Npas3;product=neuronal PAS domain-containing protein 3 isoform X21;protein_id=XP_006516004.1;extra_copy_number=0
CM058252.1	Liftoff	CDS	53202750	53202832	.	+	.	ID=cds-XP_006516004.1;Parent=rna-XM_006515941.4;Dbxref=GeneID:27386,GenBank:XP_006516004.1,MGI:MGI:1351610;Name=XP_006516004.1;gbkey=CDS;gene=Npas3;product=neuronal PAS domain-containing protein 3 isoform X21;protein_id=XP_006516004.1;extra_copy_number=0
CM058252.1	Liftoff	CDS	53394015	53394104	.	+	.	ID=cds-XP_006516004.1;Parent=rna-XM_006515941.4;Dbxref=GeneID:27386,GenBank:XP_006516004.1,MGI:MGI:1351610;Name=XP_006516004.1;gbkey=CDS;gene=Npas3;product=neuronal PAS domain-containing protein 3 isoform X21;protein_id=XP_006516004.1;extra_copy_number=0
CM058252.1	Liftoff	CDS	53509488	53509662	.	+	.	ID=cds-XP_006516004.1;Parent=rna-XM_006515941.4;Dbxref=GeneID:27386,GenBank:XP_006516004.1,MGI:MGI:1351610;Name=XP_006516004.1;gbkey=CDS;gene=Npas3;product=neuronal PAS domain-containing protein 3 isoform X21;protein_id=XP_006516004.1;extra_copy_number=0
CM058252.1	Liftoff	CDS	53565791	53565909	.	+	.	ID=cds-XP_006516004.1;Parent=rna-XM_006515941.4;Dbxref=GeneID:27386,GenBank:XP_006516004.1,MGI:MGI:1351610;Name=XP_006516004.1;gbkey=CDS;gene=Npas3;product=neuronal PAS domain-containing protein 3 isoform X21;protein_id=XP_006516004.1;extra_copy_number=0
CM058252.1	Liftoff	CDS	53606875	53607068	.	+	.	ID=cds-XP_006516004.1;Parent=rna-XM_006515941.4;Dbxref=GeneID:27386,GenBank:XP_006516004.1,MGI:MGI:1351610;Name=XP_006516004.1;gbkey=CDS;gene=Npas3;product=neuronal PAS domain-containing protein 3 isoform X21;protein_id=XP_006516004.1;extra_copy_number=0
CM058252.1	Liftoff	CDS	53611109	53611215	.	+	.	ID=cds-XP_006516004.1;Parent=rna-XM_006515941.4;Dbxref=GeneID:27386,GenBank:XP_006516004.1,MGI:MGI:1351610;Name=XP_006516004.1;gbkey=CDS;gene=Npas3;product=neuronal PAS domain-containing protein 3 isoform X21;protein_id=XP_006516004.1;extra_copy_number=0
CM058252.1	Liftoff	CDS	53624332	53624479	.	+	.	ID=cds-XP_006516004.1;Parent=rna-XM_006515941.4;Dbxref=GeneID:27386,GenBank:XP_006516004.1,MGI:MGI:1351610;Name=XP_006516004.1;gbkey=CDS;gene=Npas3;product=neuronal PAS domain-containing protein 3 isoform X21;protein_id=XP_006516004.1;extra_copy_number=0
CM058252.1	Liftoff	CDS	53628142	53628266	.	+	.	ID=cds-XP_006516004.1;Parent=rna-XM_006515941.4;Dbxref=GeneID:27386,GenBank:XP_006516004.1,MGI:MGI:1351610;Name=XP_006516004.1;gbkey=CDS;gene=Npas3;product=neuronal PAS domain-containing protein 3 isoform X21;protein_id=XP_006516004.1;extra_copy_number=0
CM058252.1	Liftoff	CDS	53630080	53631419	.	+	.	ID=cds-XP_006516004.1;Parent=rna-XM_006515941.4;Dbxref=GeneID:27386,GenBank:XP_006516004.1,MGI:MGI:1351610;Name=XP_006516004.1;gbkey=CDS;gene=Npas3;product=neuronal PAS domain-containing protein 3 isoform X21;protein_id=XP_006516004.1;extra_copy_number=0
CM058252.1	Liftoff	mRNA	52810337	53634518	.	+	.	ID=rna-XM_030246748.2;Parent=gene-Npas3;Dbxref=GeneID:27386,GenBank:XM_030246748.2,MGI:MGI:1351610;Name=XM_030246748.2;gbkey=mRNA;gene=Npas3;model_evidence=Supporting evidence includes similarity to: 3 mRNAs%2C 2 ESTs%2C 2 Proteins%2C 1686 long SRA reads%2C and 100%25 coverage of the annotated genomic feature by RNAseq alignments%2C including 11 samples with support for all annotated introns;product=neuronal PAS domain protein 3%2C transcript variant X22;transcript_id=XM_030246748.2;matches_ref_protein=True;valid_ORF=True;extra_copy_number=0
CM058252.1	Liftoff	exon	52810337	52810993	.	+	.	ID=exon-XM_030246748.2-1;Parent=rna-XM_030246748.2;Dbxref=GeneID:27386,GenBank:XM_030246748.2,MGI:MGI:1351610;gbkey=mRNA;gene=Npas3;product=neuronal PAS domain protein 3%2C transcript variant X22;transcript_id=XM_030246748.2;extra_copy_number=0
CM058252.1	Liftoff	exon	52916617	52916706	.	+	.	ID=exon-XM_030246748.2-2;Parent=rna-XM_030246748.2;Dbxref=GeneID:27386,GenBank:XM_030246748.2,MGI:MGI:1351610;gbkey=mRNA;gene=Npas3;product=neuronal PAS domain protein 3%2C transcript variant X22;transcript_id=XM_030246748.2;extra_copy_number=0
CM058252.1	Liftoff	exon	53063320	53063564	.	+	.	ID=exon-XM_030246748.2-3;Parent=rna-XM_030246748.2;Dbxref=GeneID:27386,GenBank:XM_030246748.2,MGI:MGI:1351610;gbkey=mRNA;gene=Npas3;product=neuronal PAS domain protein 3%2C transcript variant X22;transcript_id=XM_030246748.2;extra_copy_number=0
CM058252.1	Liftoff	exon	53063676	53063726	.	+	.	ID=exon-XM_030246748.2-4;Parent=rna-XM_030246748.2;Dbxref=GeneID:27386,GenBank:XM_030246748.2,MGI:MGI:1351610;gbkey=mRNA;gene=Npas3;product=neuronal PAS domain protein 3%2C transcript variant X22;transcript_id=XM_030246748.2;extra_copy_number=0
CM058252.1	Liftoff	exon	53202756	53202832	.	+	.	ID=exon-XM_030246748.2-5;Parent=rna-XM_030246748.2;Dbxref=GeneID:27386,GenBank:XM_030246748.2,MGI:MGI:1351610;gbkey=mRNA;gene=Npas3;product=neuronal PAS domain protein 3%2C transcript variant X22;transcript_id=XM_030246748.2;extra_copy_number=0
CM058252.1	Liftoff	exon	53394015	53394104	.	+	.	ID=exon-XM_030246748.2-6;Parent=rna-XM_030246748.2;Dbxref=GeneID:27386,GenBank:XM_030246748.2,MGI:MGI:1351610;gbkey=mRNA;gene=Npas3;product=neuronal PAS domain protein 3%2C transcript variant X22;transcript_id=XM_030246748.2;extra_copy_number=0
CM058252.1	Liftoff	exon	53509488	53509662	.	+	.	ID=exon-XM_030246748.2-7;Parent=rna-XM_030246748.2;Dbxref=GeneID:27386,GenBank:XM_030246748.2,MGI:MGI:1351610;gbkey=mRNA;gene=Npas3;product=neuronal PAS domain protein 3%2C transcript variant X22;transcript_id=XM_030246748.2;extra_copy_number=0
CM058252.1	Liftoff	exon	53565791	53565909	.	+	.	ID=exon-XM_030246748.2-8;Parent=rna-XM_030246748.2;Dbxref=GeneID:27386,GenBank:XM_030246748.2,MGI:MGI:1351610;gbkey=mRNA;gene=Npas3;product=neuronal PAS domain protein 3%2C transcript variant X22;transcript_id=XM_030246748.2;extra_copy_number=0
CM058252.1	Liftoff	exon	53606875	53607068	.	+	.	ID=exon-XM_030246748.2-9;Parent=rna-XM_030246748.2;Dbxref=GeneID:27386,GenBank:XM_030246748.2,MGI:MGI:1351610;gbkey=mRNA;gene=Npas3;product=neuronal PAS domain protein 3%2C transcript variant X22;transcript_id=XM_030246748.2;extra_copy_number=0
CM058252.1	Liftoff	exon	53611109	53611215	.	+	.	ID=exon-XM_030246748.2-10;Parent=rna-XM_030246748.2;Dbxref=GeneID:27386,GenBank:XM_030246748.2,MGI:MGI:1351610;gbkey=mRNA;gene=Npas3;product=neuronal PAS domain protein 3%2C transcript variant X22;transcript_id=XM_030246748.2;extra_copy_number=0
CM058252.1	Liftoff	exon	53624332	53624479	.	+	.	ID=exon-XM_030246748.2-11;Parent=rna-XM_030246748.2;Dbxref=GeneID:27386,GenBank:XM_030246748.2,MGI:MGI:1351610;gbkey=mRNA;gene=Npas3;product=neuronal PAS domain protein 3%2C transcript variant X22;transcript_id=XM_030246748.2;extra_copy_number=0
CM058252.1	Liftoff	exon	53628142	53628266	.	+	.	ID=exon-XM_030246748.2-12;Parent=rna-XM_030246748.2;Dbxref=GeneID:27386,GenBank:XM_030246748.2,MGI:MGI:1351610;gbkey=mRNA;gene=Npas3;product=neuronal PAS domain protein 3%2C transcript variant X22;transcript_id=XM_030246748.2;extra_copy_number=0
CM058252.1	Liftoff	exon	53630080	53634518	.	+	.	ID=exon-XM_030246748.2-13;Parent=rna-XM_030246748.2;Dbxref=GeneID:27386,GenBank:XM_030246748.2,MGI:MGI:1351610;gbkey=mRNA;gene=Npas3;product=neuronal PAS domain protein 3%2C transcript variant X22;transcript_id=XM_030246748.2;extra_copy_number=0
CM058252.1	Liftoff	CDS	52810836	52810993	.	+	.	ID=cds-XP_030102608.1;Parent=rna-XM_030246748.2;Dbxref=GeneID:27386,GenBank:XP_030102608.1,MGI:MGI:1351610;Name=XP_030102608.1;gbkey=CDS;gene=Npas3;product=neuronal PAS domain-containing protein 3 isoform X22;protein_id=XP_030102608.1;extra_copy_number=0
CM058252.1	Liftoff	CDS	52916617	52916706	.	+	.	ID=cds-XP_030102608.1;Parent=rna-XM_030246748.2;Dbxref=GeneID:27386,GenBank:XP_030102608.1,MGI:MGI:1351610;Name=XP_030102608.1;gbkey=CDS;gene=Npas3;product=neuronal PAS domain-containing protein 3 isoform X22;protein_id=XP_030102608.1;extra_copy_number=0
CM058252.1	Liftoff	CDS	53063320	53063564	.	+	.	ID=cds-XP_030102608.1;Parent=rna-XM_030246748.2;Dbxref=GeneID:27386,GenBank:XP_030102608.1,MGI:MGI:1351610;Name=XP_030102608.1;gbkey=CDS;gene=Npas3;product=neuronal PAS domain-containing protein 3 isoform X22;protein_id=XP_030102608.1;extra_copy_number=0
CM058252.1	Liftoff	CDS	53063676	53063726	.	+	.	ID=cds-XP_030102608.1;Parent=rna-XM_030246748.2;Dbxref=GeneID:27386,GenBank:XP_030102608.1,MGI:MGI:1351610;Name=XP_030102608.1;gbkey=CDS;gene=Npas3;product=neuronal PAS domain-containing protein 3 isoform X22;protein_id=XP_030102608.1;extra_copy_number=0
CM058252.1	Liftoff	CDS	53202756	53202832	.	+	.	ID=cds-XP_030102608.1;Parent=rna-XM_030246748.2;Dbxref=GeneID:27386,GenBank:XP_030102608.1,MGI:MGI:1351610;Name=XP_030102608.1;gbkey=CDS;gene=Npas3;product=neuronal PAS domain-containing protein 3 isoform X22;protein_id=XP_030102608.1;extra_copy_number=0
CM058252.1	Liftoff	CDS	53394015	53394104	.	+	.	ID=cds-XP_030102608.1;Parent=rna-XM_030246748.2;Dbxref=GeneID:27386,GenBank:XP_030102608.1,MGI:MGI:1351610;Name=XP_030102608.1;gbkey=CDS;gene=Npas3;product=neuronal PAS domain-containing protein 3 isoform X22;protein_id=XP_030102608.1;extra_copy_number=0
CM058252.1	Liftoff	CDS	53509488	53509662	.	+	.	ID=cds-XP_030102608.1;Parent=rna-XM_030246748.2;Dbxref=GeneID:27386,GenBank:XP_030102608.1,MGI:MGI:1351610;Name=XP_030102608.1;gbkey=CDS;gene=Npas3;product=neuronal PAS domain-containing protein 3 isoform X22;protein_id=XP_030102608.1;extra_copy_number=0
CM058252.1	Liftoff	CDS	53565791	53565909	.	+	.	ID=cds-XP_030102608.1;Parent=rna-XM_030246748.2;Dbxref=GeneID:27386,GenBank:XP_030102608.1,MGI:MGI:1351610;Name=XP_030102608.1;gbkey=CDS;gene=Npas3;product=neuronal PAS domain-containing protein 3 isoform X22;protein_id=XP_030102608.1;extra_copy_number=0
CM058252.1	Liftoff	CDS	53606875	53607068	.	+	.	ID=cds-XP_030102608.1;Parent=rna-XM_030246748.2;Dbxref=GeneID:27386,GenBank:XP_030102608.1,MGI:MGI:1351610;Name=XP_030102608.1;gbkey=CDS;gene=Npas3;product=neuronal PAS domain-containing protein 3 isoform X22;protein_id=XP_030102608.1;extra_copy_number=0
CM058252.1	Liftoff	CDS	53611109	53611215	.	+	.	ID=cds-XP_030102608.1;Parent=rna-XM_030246748.2;Dbxref=GeneID:27386,GenBank:XP_030102608.1,MGI:MGI:1351610;Name=XP_030102608.1;gbkey=CDS;gene=Npas3;product=neuronal PAS domain-containing protein 3 isoform X22;protein_id=XP_030102608.1;extra_copy_number=0
CM058252.1	Liftoff	CDS	53624332	53624479	.	+	.	ID=cds-XP_030102608.1;Parent=rna-XM_030246748.2;Dbxref=GeneID:27386,GenBank:XP_030102608.1,MGI:MGI:1351610;Name=XP_030102608.1;gbkey=CDS;gene=Npas3;product=neuronal PAS domain-containing protein 3 isoform X22;protein_id=XP_030102608.1;extra_copy_number=0
CM058252.1	Liftoff	CDS	53628142	53628266	.	+	.	ID=cds-XP_030102608.1;Parent=rna-XM_030246748.2;Dbxref=GeneID:27386,GenBank:XP_030102608.1,MGI:MGI:1351610;Name=XP_030102608.1;gbkey=CDS;gene=Npas3;product=neuronal PAS domain-containing protein 3 isoform X22;protein_id=XP_030102608.1;extra_copy_number=0
CM058252.1	Liftoff	CDS	53630080	53631419	.	+	.	ID=cds-XP_030102608.1;Parent=rna-XM_030246748.2;Dbxref=GeneID:27386,GenBank:XP_030102608.1,MGI:MGI:1351610;Name=XP_030102608.1;gbkey=CDS;gene=Npas3;product=neuronal PAS domain-containing protein 3 isoform X22;protein_id=XP_030102608.1;extra_copy_number=0
CM058252.1	Liftoff	mRNA	52810338	53634518	.	+	.	ID=rna-XM_006515942.4;Parent=gene-Npas3;Dbxref=GeneID:27386,GenBank:XM_006515942.4,MGI:MGI:1351610;Name=XM_006515942.4;gbkey=mRNA;gene=Npas3;model_evidence=Supporting evidence includes similarity to: 3 mRNAs%2C 2 ESTs%2C 2 Proteins%2C 1663 long SRA reads%2C and 100%25 coverage of the annotated genomic feature by RNAseq alignments%2C including 8 samples with support for all annotated introns;product=neuronal PAS domain protein 3%2C transcript variant X27;transcript_id=XM_006515942.4;matches_ref_protein=True;valid_ORF=True;extra_copy_number=0
CM058252.1	Liftoff	exon	52810338	52810993	.	+	.	ID=exon-XM_006515942.4-1;Parent=rna-XM_006515942.4;Dbxref=GeneID:27386,GenBank:XM_006515942.4,MGI:MGI:1351610;gbkey=mRNA;gene=Npas3;product=neuronal PAS domain protein 3%2C transcript variant X27;transcript_id=XM_006515942.4;extra_copy_number=0
CM058252.1	Liftoff	exon	53063320	53063564	.	+	.	ID=exon-XM_006515942.4-2;Parent=rna-XM_006515942.4;Dbxref=GeneID:27386,GenBank:XM_006515942.4,MGI:MGI:1351610;gbkey=mRNA;gene=Npas3;product=neuronal PAS domain protein 3%2C transcript variant X27;transcript_id=XM_006515942.4;extra_copy_number=0
CM058252.1	Liftoff	exon	53063676	53063726	.	+	.	ID=exon-XM_006515942.4-3;Parent=rna-XM_006515942.4;Dbxref=GeneID:27386,GenBank:XM_006515942.4,MGI:MGI:1351610;gbkey=mRNA;gene=Npas3;product=neuronal PAS domain protein 3%2C transcript variant X27;transcript_id=XM_006515942.4;extra_copy_number=0
CM058252.1	Liftoff	exon	53202750	53202832	.	+	.	ID=exon-XM_006515942.4-4;Parent=rna-XM_006515942.4;Dbxref=GeneID:27386,GenBank:XM_006515942.4,MGI:MGI:1351610;gbkey=mRNA;gene=Npas3;product=neuronal PAS domain protein 3%2C transcript variant X27;transcript_id=XM_006515942.4;extra_copy_number=0
CM058252.1	Liftoff	exon	53394015	53394104	.	+	.	ID=exon-XM_006515942.4-5;Parent=rna-XM_006515942.4;Dbxref=GeneID:27386,GenBank:XM_006515942.4,MGI:MGI:1351610;gbkey=mRNA;gene=Npas3;product=neuronal PAS domain protein 3%2C transcript variant X27;transcript_id=XM_006515942.4;extra_copy_number=0
CM058252.1	Liftoff	exon	53509488	53509662	.	+	.	ID=exon-XM_006515942.4-6;Parent=rna-XM_006515942.4;Dbxref=GeneID:27386,GenBank:XM_006515942.4,MGI:MGI:1351610;gbkey=mRNA;gene=Npas3;product=neuronal PAS domain protein 3%2C transcript variant X27;transcript_id=XM_006515942.4;extra_copy_number=0
CM058252.1	Liftoff	exon	53565791	53565909	.	+	.	ID=exon-XM_006515942.4-7;Parent=rna-XM_006515942.4;Dbxref=GeneID:27386,GenBank:XM_006515942.4,MGI:MGI:1351610;gbkey=mRNA;gene=Npas3;product=neuronal PAS domain protein 3%2C transcript variant X27;transcript_id=XM_006515942.4;extra_copy_number=0
CM058252.1	Liftoff	exon	53606875	53607068	.	+	.	ID=exon-XM_006515942.4-8;Parent=rna-XM_006515942.4;Dbxref=GeneID:27386,GenBank:XM_006515942.4,MGI:MGI:1351610;gbkey=mRNA;gene=Npas3;product=neuronal PAS domain protein 3%2C transcript variant X27;transcript_id=XM_006515942.4;extra_copy_number=0
CM058252.1	Liftoff	exon	53611109	53611215	.	+	.	ID=exon-XM_006515942.4-9;Parent=rna-XM_006515942.4;Dbxref=GeneID:27386,GenBank:XM_006515942.4,MGI:MGI:1351610;gbkey=mRNA;gene=Npas3;product=neuronal PAS domain protein 3%2C transcript variant X27;transcript_id=XM_006515942.4;extra_copy_number=0
CM058252.1	Liftoff	exon	53624332	53624479	.	+	.	ID=exon-XM_006515942.4-10;Parent=rna-XM_006515942.4;Dbxref=GeneID:27386,GenBank:XM_006515942.4,MGI:MGI:1351610;gbkey=mRNA;gene=Npas3;product=neuronal PAS domain protein 3%2C transcript variant X27;transcript_id=XM_006515942.4;extra_copy_number=0
CM058252.1	Liftoff	exon	53628142	53628266	.	+	.	ID=exon-XM_006515942.4-11;Parent=rna-XM_006515942.4;Dbxref=GeneID:27386,GenBank:XM_006515942.4,MGI:MGI:1351610;gbkey=mRNA;gene=Npas3;product=neuronal PAS domain protein 3%2C transcript variant X27;transcript_id=XM_006515942.4;extra_copy_number=0
CM058252.1	Liftoff	exon	53630080	53634518	.	+	.	ID=exon-XM_006515942.4-12;Parent=rna-XM_006515942.4;Dbxref=GeneID:27386,GenBank:XM_006515942.4,MGI:MGI:1351610;gbkey=mRNA;gene=Npas3;product=neuronal PAS domain protein 3%2C transcript variant X27;transcript_id=XM_006515942.4;extra_copy_number=0
CM058252.1	Liftoff	CDS	52810836	52810993	.	+	.	ID=cds-XP_006516005.1;Parent=rna-XM_006515942.4;Dbxref=GeneID:27386,GenBank:XP_006516005.1,MGI:MGI:1351610;Name=XP_006516005.1;gbkey=CDS;gene=Npas3;product=neuronal PAS domain-containing protein 3 isoform X27;protein_id=XP_006516005.1;extra_copy_number=0
CM058252.1	Liftoff	CDS	53063320	53063564	.	+	.	ID=cds-XP_006516005.1;Parent=rna-XM_006515942.4;Dbxref=GeneID:27386,GenBank:XP_006516005.1,MGI:MGI:1351610;Name=XP_006516005.1;gbkey=CDS;gene=Npas3;product=neuronal PAS domain-containing protein 3 isoform X27;protein_id=XP_006516005.1;extra_copy_number=0
CM058252.1	Liftoff	CDS	53063676	53063726	.	+	.	ID=cds-XP_006516005.1;Parent=rna-XM_006515942.4;Dbxref=GeneID:27386,GenBank:XP_006516005.1,MGI:MGI:1351610;Name=XP_006516005.1;gbkey=CDS;gene=Npas3;product=neuronal PAS domain-containing protein 3 isoform X27;protein_id=XP_006516005.1;extra_copy_number=0
CM058252.1	Liftoff	CDS	53202750	53202832	.	+	.	ID=cds-XP_006516005.1;Parent=rna-XM_006515942.4;Dbxref=GeneID:27386,GenBank:XP_006516005.1,MGI:MGI:1351610;Name=XP_006516005.1;gbkey=CDS;gene=Npas3;product=neuronal PAS domain-containing protein 3 isoform X27;protein_id=XP_006516005.1;extra_copy_number=0
CM058252.1	Liftoff	CDS	53394015	53394104	.	+	.	ID=cds-XP_006516005.1;Parent=rna-XM_006515942.4;Dbxref=GeneID:27386,GenBank:XP_006516005.1,MGI:MGI:1351610;Name=XP_006516005.1;gbkey=CDS;gene=Npas3;product=neuronal PAS domain-containing protein 3 isoform X27;protein_id=XP_006516005.1;extra_copy_number=0
CM058252.1	Liftoff	CDS	53509488	53509662	.	+	.	ID=cds-XP_006516005.1;Parent=rna-XM_006515942.4;Dbxref=GeneID:27386,GenBank:XP_006516005.1,MGI:MGI:1351610;Name=XP_006516005.1;gbkey=CDS;gene=Npas3;product=neuronal PAS domain-containing protein 3 isoform X27;protein_id=XP_006516005.1;extra_copy_number=0
CM058252.1	Liftoff	CDS	53565791	53565909	.	+	.	ID=cds-XP_006516005.1;Parent=rna-XM_006515942.4;Dbxref=GeneID:27386,GenBank:XP_006516005.1,MGI:MGI:1351610;Name=XP_006516005.1;gbkey=CDS;gene=Npas3;product=neuronal PAS domain-containing protein 3 isoform X27;protein_id=XP_006516005.1;extra_copy_number=0
CM058252.1	Liftoff	CDS	53606875	53607068	.	+	.	ID=cds-XP_006516005.1;Parent=rna-XM_006515942.4;Dbxref=GeneID:27386,GenBank:XP_006516005.1,MGI:MGI:1351610;Name=XP_006516005.1;gbkey=CDS;gene=Npas3;product=neuronal PAS domain-containing protein 3 isoform X27;protein_id=XP_006516005.1;extra_copy_number=0
CM058252.1	Liftoff	CDS	53611109	53611215	.	+	.	ID=cds-XP_006516005.1;Parent=rna-XM_006515942.4;Dbxref=GeneID:27386,GenBank:XP_006516005.1,MGI:MGI:1351610;Name=XP_006516005.1;gbkey=CDS;gene=Npas3;product=neuronal PAS domain-containing protein 3 isoform X27;protein_id=XP_006516005.1;extra_copy_number=0
CM058252.1	Liftoff	CDS	53624332	53624479	.	+	.	ID=cds-XP_006516005.1;Parent=rna-XM_006515942.4;Dbxref=GeneID:27386,GenBank:XP_006516005.1,MGI:MGI:1351610;Name=XP_006516005.1;gbkey=CDS;gene=Npas3;product=neuronal PAS domain-containing protein 3 isoform X27;protein_id=XP_006516005.1;extra_copy_number=0
CM058252.1	Liftoff	CDS	53628142	53628266	.	+	.	ID=cds-XP_006516005.1;Parent=rna-XM_006515942.4;Dbxref=GeneID:27386,GenBank:XP_006516005.1,MGI:MGI:1351610;Name=XP_006516005.1;gbkey=CDS;gene=Npas3;product=neuronal PAS domain-containing protein 3 isoform X27;protein_id=XP_006516005.1;extra_copy_number=0
CM058252.1	Liftoff	CDS	53630080	53631419	.	+	.	ID=cds-XP_006516005.1;Parent=rna-XM_006515942.4;Dbxref=GeneID:27386,GenBank:XP_006516005.1,MGI:MGI:1351610;Name=XP_006516005.1;gbkey=CDS;gene=Npas3;product=neuronal PAS domain-containing protein 3 isoform X27;protein_id=XP_006516005.1;extra_copy_number=0
CM058252.1	Liftoff	mRNA	52810338	53634518	.	+	.	ID=rna-XM_036157451.1;Parent=gene-Npas3;Dbxref=GeneID:27386,GenBank:XM_036157451.1,MGI:MGI:1351610;Name=XM_036157451.1;gbkey=mRNA;gene=Npas3;model_evidence=Supporting evidence includes similarity to: 3 mRNAs%2C 2 ESTs%2C 2 Proteins%2C 1668 long SRA reads%2C and 100%25 coverage of the annotated genomic feature by RNAseq alignments%2C including 11 samples with support for all annotated introns;product=neuronal PAS domain protein 3%2C transcript variant X28;transcript_id=XM_036157451.1;matches_ref_protein=True;valid_ORF=True;extra_copy_number=0
CM058252.1	Liftoff	exon	52810338	52810993	.	+	.	ID=exon-XM_036157451.1-1;Parent=rna-XM_036157451.1;Dbxref=GeneID:27386,GenBank:XM_036157451.1,MGI:MGI:1351610;gbkey=mRNA;gene=Npas3;product=neuronal PAS domain protein 3%2C transcript variant X28;transcript_id=XM_036157451.1;extra_copy_number=0
CM058252.1	Liftoff	exon	53063320	53063564	.	+	.	ID=exon-XM_036157451.1-2;Parent=rna-XM_036157451.1;Dbxref=GeneID:27386,GenBank:XM_036157451.1,MGI:MGI:1351610;gbkey=mRNA;gene=Npas3;product=neuronal PAS domain protein 3%2C transcript variant X28;transcript_id=XM_036157451.1;extra_copy_number=0
CM058252.1	Liftoff	exon	53063676	53063726	.	+	.	ID=exon-XM_036157451.1-3;Parent=rna-XM_036157451.1;Dbxref=GeneID:27386,GenBank:XM_036157451.1,MGI:MGI:1351610;gbkey=mRNA;gene=Npas3;product=neuronal PAS domain protein 3%2C transcript variant X28;transcript_id=XM_036157451.1;extra_copy_number=0
CM058252.1	Liftoff	exon	53202756	53202832	.	+	.	ID=exon-XM_036157451.1-4;Parent=rna-XM_036157451.1;Dbxref=GeneID:27386,GenBank:XM_036157451.1,MGI:MGI:1351610;gbkey=mRNA;gene=Npas3;product=neuronal PAS domain protein 3%2C transcript variant X28;transcript_id=XM_036157451.1;extra_copy_number=0
CM058252.1	Liftoff	exon	53394015	53394104	.	+	.	ID=exon-XM_036157451.1-5;Parent=rna-XM_036157451.1;Dbxref=GeneID:27386,GenBank:XM_036157451.1,MGI:MGI:1351610;gbkey=mRNA;gene=Npas3;product=neuronal PAS domain protein 3%2C transcript variant X28;transcript_id=XM_036157451.1;extra_copy_number=0
CM058252.1	Liftoff	exon	53509488	53509662	.	+	.	ID=exon-XM_036157451.1-6;Parent=rna-XM_036157451.1;Dbxref=GeneID:27386,GenBank:XM_036157451.1,MGI:MGI:1351610;gbkey=mRNA;gene=Npas3;product=neuronal PAS domain protein 3%2C transcript variant X28;transcript_id=XM_036157451.1;extra_copy_number=0
CM058252.1	Liftoff	exon	53565791	53565909	.	+	.	ID=exon-XM_036157451.1-7;Parent=rna-XM_036157451.1;Dbxref=GeneID:27386,GenBank:XM_036157451.1,MGI:MGI:1351610;gbkey=mRNA;gene=Npas3;product=neuronal PAS domain protein 3%2C transcript variant X28;transcript_id=XM_036157451.1;extra_copy_number=0
CM058252.1	Liftoff	exon	53606875	53607068	.	+	.	ID=exon-XM_036157451.1-8;Parent=rna-XM_036157451.1;Dbxref=GeneID:27386,GenBank:XM_036157451.1,MGI:MGI:1351610;gbkey=mRNA;gene=Npas3;product=neuronal PAS domain protein 3%2C transcript variant X28;transcript_id=XM_036157451.1;extra_copy_number=0
CM058252.1	Liftoff	exon	53611109	53611215	.	+	.	ID=exon-XM_036157451.1-9;Parent=rna-XM_036157451.1;Dbxref=GeneID:27386,GenBank:XM_036157451.1,MGI:MGI:1351610;gbkey=mRNA;gene=Npas3;product=neuronal PAS domain protein 3%2C transcript variant X28;transcript_id=XM_036157451.1;extra_copy_number=0
CM058252.1	Liftoff	exon	53624332	53624479	.	+	.	ID=exon-XM_036157451.1-10;Parent=rna-XM_036157451.1;Dbxref=GeneID:27386,GenBank:XM_036157451.1,MGI:MGI:1351610;gbkey=mRNA;gene=Npas3;product=neuronal PAS domain protein 3%2C transcript variant X28;transcript_id=XM_036157451.1;extra_copy_number=0
CM058252.1	Liftoff	exon	53628142	53628266	.	+	.	ID=exon-XM_036157451.1-11;Parent=rna-XM_036157451.1;Dbxref=GeneID:27386,GenBank:XM_036157451.1,MGI:MGI:1351610;gbkey=mRNA;gene=Npas3;product=neuronal PAS domain protein 3%2C transcript variant X28;transcript_id=XM_036157451.1;extra_copy_number=0
CM058252.1	Liftoff	exon	53630080	53634518	.	+	.	ID=exon-XM_036157451.1-12;Parent=rna-XM_036157451.1;Dbxref=GeneID:27386,GenBank:XM_036157451.1,MGI:MGI:1351610;gbkey=mRNA;gene=Npas3;product=neuronal PAS domain protein 3%2C transcript variant X28;transcript_id=XM_036157451.1;extra_copy_number=0
CM058252.1	Liftoff	CDS	52810836	52810993	.	+	.	ID=cds-XP_036013344.1;Parent=rna-XM_036157451.1;Dbxref=GeneID:27386,GenBank:XP_036013344.1,MGI:MGI:1351610;Name=XP_036013344.1;gbkey=CDS;gene=Npas3;product=neuronal PAS domain-containing protein 3 isoform X28;protein_id=XP_036013344.1;extra_copy_number=0
CM058252.1	Liftoff	CDS	53063320	53063564	.	+	.	ID=cds-XP_036013344.1;Parent=rna-XM_036157451.1;Dbxref=GeneID:27386,GenBank:XP_036013344.1,MGI:MGI:1351610;Name=XP_036013344.1;gbkey=CDS;gene=Npas3;product=neuronal PAS domain-containing protein 3 isoform X28;protein_id=XP_036013344.1;extra_copy_number=0
CM058252.1	Liftoff	CDS	53063676	53063726	.	+	.	ID=cds-XP_036013344.1;Parent=rna-XM_036157451.1;Dbxref=GeneID:27386,GenBank:XP_036013344.1,MGI:MGI:1351610;Name=XP_036013344.1;gbkey=CDS;gene=Npas3;product=neuronal PAS domain-containing protein 3 isoform X28;protein_id=XP_036013344.1;extra_copy_number=0
CM058252.1	Liftoff	CDS	53202756	53202832	.	+	.	ID=cds-XP_036013344.1;Parent=rna-XM_036157451.1;Dbxref=GeneID:27386,GenBank:XP_036013344.1,MGI:MGI:1351610;Name=XP_036013344.1;gbkey=CDS;gene=Npas3;product=neuronal PAS domain-containing protein 3 isoform X28;protein_id=XP_036013344.1;extra_copy_number=0
CM058252.1	Liftoff	CDS	53394015	53394104	.	+	.	ID=cds-XP_036013344.1;Parent=rna-XM_036157451.1;Dbxref=GeneID:27386,GenBank:XP_036013344.1,MGI:MGI:1351610;Name=XP_036013344.1;gbkey=CDS;gene=Npas3;product=neuronal PAS domain-containing protein 3 isoform X28;protein_id=XP_036013344.1;extra_copy_number=0
CM058252.1	Liftoff	CDS	53509488	53509662	.	+	.	ID=cds-XP_036013344.1;Parent=rna-XM_036157451.1;Dbxref=GeneID:27386,GenBank:XP_036013344.1,MGI:MGI:1351610;Name=XP_036013344.1;gbkey=CDS;gene=Npas3;product=neuronal PAS domain-containing protein 3 isoform X28;protein_id=XP_036013344.1;extra_copy_number=0
CM058252.1	Liftoff	CDS	53565791	53565909	.	+	.	ID=cds-XP_036013344.1;Parent=rna-XM_036157451.1;Dbxref=GeneID:27386,GenBank:XP_036013344.1,MGI:MGI:1351610;Name=XP_036013344.1;gbkey=CDS;gene=Npas3;product=neuronal PAS domain-containing protein 3 isoform X28;protein_id=XP_036013344.1;extra_copy_number=0
CM058252.1	Liftoff	CDS	53606875	53607068	.	+	.	ID=cds-XP_036013344.1;Parent=rna-XM_036157451.1;Dbxref=GeneID:27386,GenBank:XP_036013344.1,MGI:MGI:1351610;Name=XP_036013344.1;gbkey=CDS;gene=Npas3;product=neuronal PAS domain-containing protein 3 isoform X28;protein_id=XP_036013344.1;extra_copy_number=0
CM058252.1	Liftoff	CDS	53611109	53611215	.	+	.	ID=cds-XP_036013344.1;Parent=rna-XM_036157451.1;Dbxref=GeneID:27386,GenBank:XP_036013344.1,MGI:MGI:1351610;Name=XP_036013344.1;gbkey=CDS;gene=Npas3;product=neuronal PAS domain-containing protein 3 isoform X28;protein_id=XP_036013344.1;extra_copy_number=0
CM058252.1	Liftoff	CDS	53624332	53624479	.	+	.	ID=cds-XP_036013344.1;Parent=rna-XM_036157451.1;Dbxref=GeneID:27386,GenBank:XP_036013344.1,MGI:MGI:1351610;Name=XP_036013344.1;gbkey=CDS;gene=Npas3;product=neuronal PAS domain-containing protein 3 isoform X28;protein_id=XP_036013344.1;extra_copy_number=0
CM058252.1	Liftoff	CDS	53628142	53628266	.	+	.	ID=cds-XP_036013344.1;Parent=rna-XM_036157451.1;Dbxref=GeneID:27386,GenBank:XP_036013344.1,MGI:MGI:1351610;Name=XP_036013344.1;gbkey=CDS;gene=Npas3;product=neuronal PAS domain-containing protein 3 isoform X28;protein_id=XP_036013344.1;extra_copy_number=0
CM058252.1	Liftoff	CDS	53630080	53631419	.	+	.	ID=cds-XP_036013344.1;Parent=rna-XM_036157451.1;Dbxref=GeneID:27386,GenBank:XP_036013344.1,MGI:MGI:1351610;Name=XP_036013344.1;gbkey=CDS;gene=Npas3;product=neuronal PAS domain-containing protein 3 isoform X28;protein_id=XP_036013344.1;extra_copy_number=0
CM058252.1	Liftoff	mRNA	52810339	53634518	.	+	.	ID=rna-XM_030246749.2;Parent=gene-Npas3;Dbxref=GeneID:27386,GenBank:XM_030246749.2,MGI:MGI:1351610;Name=XM_030246749.2;gbkey=mRNA;gene=Npas3;model_evidence=Supporting evidence includes similarity to: 3 mRNAs%2C 2 ESTs%2C 2 Proteins%2C 1744 long SRA reads%2C and 100%25 coverage of the annotated genomic feature by RNAseq alignments%2C including 17 samples with support for all annotated introns;product=neuronal PAS domain protein 3%2C transcript variant X24;transcript_id=XM_030246749.2;matches_ref_protein=True;valid_ORF=True;extra_copy_number=0
CM058252.1	Liftoff	exon	52810339	52810993	.	+	.	ID=exon-XM_030246749.2-1;Parent=rna-XM_030246749.2;Dbxref=GeneID:27386,GenBank:XM_030246749.2,MGI:MGI:1351610;gbkey=mRNA;gene=Npas3;product=neuronal PAS domain protein 3%2C transcript variant X24;transcript_id=XM_030246749.2;extra_copy_number=0
CM058252.1	Liftoff	exon	52916617	52916706	.	+	.	ID=exon-XM_030246749.2-2;Parent=rna-XM_030246749.2;Dbxref=GeneID:27386,GenBank:XM_030246749.2,MGI:MGI:1351610;gbkey=mRNA;gene=Npas3;product=neuronal PAS domain protein 3%2C transcript variant X24;transcript_id=XM_030246749.2;extra_copy_number=0
CM058252.1	Liftoff	exon	53063320	53063564	.	+	.	ID=exon-XM_030246749.2-3;Parent=rna-XM_030246749.2;Dbxref=GeneID:27386,GenBank:XM_030246749.2,MGI:MGI:1351610;gbkey=mRNA;gene=Npas3;product=neuronal PAS domain protein 3%2C transcript variant X24;transcript_id=XM_030246749.2;extra_copy_number=0
CM058252.1	Liftoff	exon	53202750	53202832	.	+	.	ID=exon-XM_030246749.2-4;Parent=rna-XM_030246749.2;Dbxref=GeneID:27386,GenBank:XM_030246749.2,MGI:MGI:1351610;gbkey=mRNA;gene=Npas3;product=neuronal PAS domain protein 3%2C transcript variant X24;transcript_id=XM_030246749.2;extra_copy_number=0
CM058252.1	Liftoff	exon	53394015	53394104	.	+	.	ID=exon-XM_030246749.2-5;Parent=rna-XM_030246749.2;Dbxref=GeneID:27386,GenBank:XM_030246749.2,MGI:MGI:1351610;gbkey=mRNA;gene=Npas3;product=neuronal PAS domain protein 3%2C transcript variant X24;transcript_id=XM_030246749.2;extra_copy_number=0
CM058252.1	Liftoff	exon	53509488	53509662	.	+	.	ID=exon-XM_030246749.2-6;Parent=rna-XM_030246749.2;Dbxref=GeneID:27386,GenBank:XM_030246749.2,MGI:MGI:1351610;gbkey=mRNA;gene=Npas3;product=neuronal PAS domain protein 3%2C transcript variant X24;transcript_id=XM_030246749.2;extra_copy_number=0
CM058252.1	Liftoff	exon	53565791	53565909	.	+	.	ID=exon-XM_030246749.2-7;Parent=rna-XM_030246749.2;Dbxref=GeneID:27386,GenBank:XM_030246749.2,MGI:MGI:1351610;gbkey=mRNA;gene=Npas3;product=neuronal PAS domain protein 3%2C transcript variant X24;transcript_id=XM_030246749.2;extra_copy_number=0
CM058252.1	Liftoff	exon	53606875	53607068	.	+	.	ID=exon-XM_030246749.2-8;Parent=rna-XM_030246749.2;Dbxref=GeneID:27386,GenBank:XM_030246749.2,MGI:MGI:1351610;gbkey=mRNA;gene=Npas3;product=neuronal PAS domain protein 3%2C transcript variant X24;transcript_id=XM_030246749.2;extra_copy_number=0
CM058252.1	Liftoff	exon	53611109	53611215	.	+	.	ID=exon-XM_030246749.2-9;Parent=rna-XM_030246749.2;Dbxref=GeneID:27386,GenBank:XM_030246749.2,MGI:MGI:1351610;gbkey=mRNA;gene=Npas3;product=neuronal PAS domain protein 3%2C transcript variant X24;transcript_id=XM_030246749.2;extra_copy_number=0
CM058252.1	Liftoff	exon	53624332	53624479	.	+	.	ID=exon-XM_030246749.2-10;Parent=rna-XM_030246749.2;Dbxref=GeneID:27386,GenBank:XM_030246749.2,MGI:MGI:1351610;gbkey=mRNA;gene=Npas3;product=neuronal PAS domain protein 3%2C transcript variant X24;transcript_id=XM_030246749.2;extra_copy_number=0
CM058252.1	Liftoff	exon	53628142	53628266	.	+	.	ID=exon-XM_030246749.2-11;Parent=rna-XM_030246749.2;Dbxref=GeneID:27386,GenBank:XM_030246749.2,MGI:MGI:1351610;gbkey=mRNA;gene=Npas3;product=neuronal PAS domain protein 3%2C transcript variant X24;transcript_id=XM_030246749.2;extra_copy_number=0
CM058252.1	Liftoff	exon	53630080	53634518	.	+	.	ID=exon-XM_030246749.2-12;Parent=rna-XM_030246749.2;Dbxref=GeneID:27386,GenBank:XM_030246749.2,MGI:MGI:1351610;gbkey=mRNA;gene=Npas3;product=neuronal PAS domain protein 3%2C transcript variant X24;transcript_id=XM_030246749.2;extra_copy_number=0
CM058252.1	Liftoff	CDS	52810836	52810993	.	+	.	ID=cds-XP_030102609.1;Parent=rna-XM_030246749.2;Dbxref=GeneID:27386,GenBank:XP_030102609.1,MGI:MGI:1351610;Name=XP_030102609.1;gbkey=CDS;gene=Npas3;product=neuronal PAS domain-containing protein 3 isoform X24;protein_id=XP_030102609.1;extra_copy_number=0
CM058252.1	Liftoff	CDS	52916617	52916706	.	+	.	ID=cds-XP_030102609.1;Parent=rna-XM_030246749.2;Dbxref=GeneID:27386,GenBank:XP_030102609.1,MGI:MGI:1351610;Name=XP_030102609.1;gbkey=CDS;gene=Npas3;product=neuronal PAS domain-containing protein 3 isoform X24;protein_id=XP_030102609.1;extra_copy_number=0
CM058252.1	Liftoff	CDS	53063320	53063564	.	+	.	ID=cds-XP_030102609.1;Parent=rna-XM_030246749.2;Dbxref=GeneID:27386,GenBank:XP_030102609.1,MGI:MGI:1351610;Name=XP_030102609.1;gbkey=CDS;gene=Npas3;product=neuronal PAS domain-containing protein 3 isoform X24;protein_id=XP_030102609.1;extra_copy_number=0
CM058252.1	Liftoff	CDS	53202750	53202832	.	+	.	ID=cds-XP_030102609.1;Parent=rna-XM_030246749.2;Dbxref=GeneID:27386,GenBank:XP_030102609.1,MGI:MGI:1351610;Name=XP_030102609.1;gbkey=CDS;gene=Npas3;product=neuronal PAS domain-containing protein 3 isoform X24;protein_id=XP_030102609.1;extra_copy_number=0
CM058252.1	Liftoff	CDS	53394015	53394104	.	+	.	ID=cds-XP_030102609.1;Parent=rna-XM_030246749.2;Dbxref=GeneID:27386,GenBank:XP_030102609.1,MGI:MGI:1351610;Name=XP_030102609.1;gbkey=CDS;gene=Npas3;product=neuronal PAS domain-containing protein 3 isoform X24;protein_id=XP_030102609.1;extra_copy_number=0
CM058252.1	Liftoff	CDS	53509488	53509662	.	+	.	ID=cds-XP_030102609.1;Parent=rna-XM_030246749.2;Dbxref=GeneID:27386,GenBank:XP_030102609.1,MGI:MGI:1351610;Name=XP_030102609.1;gbkey=CDS;gene=Npas3;product=neuronal PAS domain-containing protein 3 isoform X24;protein_id=XP_030102609.1;extra_copy_number=0
CM058252.1	Liftoff	CDS	53565791	53565909	.	+	.	ID=cds-XP_030102609.1;Parent=rna-XM_030246749.2;Dbxref=GeneID:27386,GenBank:XP_030102609.1,MGI:MGI:1351610;Name=XP_030102609.1;gbkey=CDS;gene=Npas3;product=neuronal PAS domain-containing protein 3 isoform X24;protein_id=XP_030102609.1;extra_copy_number=0
CM058252.1	Liftoff	CDS	53606875	53607068	.	+	.	ID=cds-XP_030102609.1;Parent=rna-XM_030246749.2;Dbxref=GeneID:27386,GenBank:XP_030102609.1,MGI:MGI:1351610;Name=XP_030102609.1;gbkey=CDS;gene=Npas3;product=neuronal PAS domain-containing protein 3 isoform X24;protein_id=XP_030102609.1;extra_copy_number=0
CM058252.1	Liftoff	CDS	53611109	53611215	.	+	.	ID=cds-XP_030102609.1;Parent=rna-XM_030246749.2;Dbxref=GeneID:27386,GenBank:XP_030102609.1,MGI:MGI:1351610;Name=XP_030102609.1;gbkey=CDS;gene=Npas3;product=neuronal PAS domain-containing protein 3 isoform X24;protein_id=XP_030102609.1;extra_copy_number=0
CM058252.1	Liftoff	CDS	53624332	53624479	.	+	.	ID=cds-XP_030102609.1;Parent=rna-XM_030246749.2;Dbxref=GeneID:27386,GenBank:XP_030102609.1,MGI:MGI:1351610;Name=XP_030102609.1;gbkey=CDS;gene=Npas3;product=neuronal PAS domain-containing protein 3 isoform X24;protein_id=XP_030102609.1;extra_copy_number=0
CM058252.1	Liftoff	CDS	53628142	53628266	.	+	.	ID=cds-XP_030102609.1;Parent=rna-XM_030246749.2;Dbxref=GeneID:27386,GenBank:XP_030102609.1,MGI:MGI:1351610;Name=XP_030102609.1;gbkey=CDS;gene=Npas3;product=neuronal PAS domain-containing protein 3 isoform X24;protein_id=XP_030102609.1;extra_copy_number=0
CM058252.1	Liftoff	CDS	53630080	53631419	.	+	.	ID=cds-XP_030102609.1;Parent=rna-XM_030246749.2;Dbxref=GeneID:27386,GenBank:XP_030102609.1,MGI:MGI:1351610;Name=XP_030102609.1;gbkey=CDS;gene=Npas3;product=neuronal PAS domain-containing protein 3 isoform X24;protein_id=XP_030102609.1;extra_copy_number=0
CM058252.1	Liftoff	mRNA	52810339	53634518	.	+	.	ID=rna-XM_030246750.2;Parent=gene-Npas3;Dbxref=GeneID:27386,GenBank:XM_030246750.2,MGI:MGI:1351610;Name=XM_030246750.2;gbkey=mRNA;gene=Npas3;model_evidence=Supporting evidence includes similarity to: 3 mRNAs%2C 2 ESTs%2C 3 Proteins%2C 1726 long SRA reads%2C and 100%25 coverage of the annotated genomic feature by RNAseq alignments%2C including 17 samples with support for all annotated introns;product=neuronal PAS domain protein 3%2C transcript variant X25;transcript_id=XM_030246750.2;matches_ref_protein=True;valid_ORF=True;extra_copy_number=0
CM058252.1	Liftoff	exon	52810339	52810993	.	+	.	ID=exon-XM_030246750.2-1;Parent=rna-XM_030246750.2;Dbxref=GeneID:27386,GenBank:XM_030246750.2,MGI:MGI:1351610;gbkey=mRNA;gene=Npas3;product=neuronal PAS domain protein 3%2C transcript variant X25;transcript_id=XM_030246750.2;extra_copy_number=0
CM058252.1	Liftoff	exon	52916617	52916706	.	+	.	ID=exon-XM_030246750.2-2;Parent=rna-XM_030246750.2;Dbxref=GeneID:27386,GenBank:XM_030246750.2,MGI:MGI:1351610;gbkey=mRNA;gene=Npas3;product=neuronal PAS domain protein 3%2C transcript variant X25;transcript_id=XM_030246750.2;extra_copy_number=0
CM058252.1	Liftoff	exon	53063320	53063564	.	+	.	ID=exon-XM_030246750.2-3;Parent=rna-XM_030246750.2;Dbxref=GeneID:27386,GenBank:XM_030246750.2,MGI:MGI:1351610;gbkey=mRNA;gene=Npas3;product=neuronal PAS domain protein 3%2C transcript variant X25;transcript_id=XM_030246750.2;extra_copy_number=0
CM058252.1	Liftoff	exon	53202756	53202832	.	+	.	ID=exon-XM_030246750.2-4;Parent=rna-XM_030246750.2;Dbxref=GeneID:27386,GenBank:XM_030246750.2,MGI:MGI:1351610;gbkey=mRNA;gene=Npas3;product=neuronal PAS domain protein 3%2C transcript variant X25;transcript_id=XM_030246750.2;extra_copy_number=0
CM058252.1	Liftoff	exon	53394015	53394104	.	+	.	ID=exon-XM_030246750.2-5;Parent=rna-XM_030246750.2;Dbxref=GeneID:27386,GenBank:XM_030246750.2,MGI:MGI:1351610;gbkey=mRNA;gene=Npas3;product=neuronal PAS domain protein 3%2C transcript variant X25;transcript_id=XM_030246750.2;extra_copy_number=0
CM058252.1	Liftoff	exon	53509488	53509662	.	+	.	ID=exon-XM_030246750.2-6;Parent=rna-XM_030246750.2;Dbxref=GeneID:27386,GenBank:XM_030246750.2,MGI:MGI:1351610;gbkey=mRNA;gene=Npas3;product=neuronal PAS domain protein 3%2C transcript variant X25;transcript_id=XM_030246750.2;extra_copy_number=0
CM058252.1	Liftoff	exon	53565791	53565909	.	+	.	ID=exon-XM_030246750.2-7;Parent=rna-XM_030246750.2;Dbxref=GeneID:27386,GenBank:XM_030246750.2,MGI:MGI:1351610;gbkey=mRNA;gene=Npas3;product=neuronal PAS domain protein 3%2C transcript variant X25;transcript_id=XM_030246750.2;extra_copy_number=0
CM058252.1	Liftoff	exon	53606875	53607068	.	+	.	ID=exon-XM_030246750.2-8;Parent=rna-XM_030246750.2;Dbxref=GeneID:27386,GenBank:XM_030246750.2,MGI:MGI:1351610;gbkey=mRNA;gene=Npas3;product=neuronal PAS domain protein 3%2C transcript variant X25;transcript_id=XM_030246750.2;extra_copy_number=0
CM058252.1	Liftoff	exon	53611109	53611215	.	+	.	ID=exon-XM_030246750.2-9;Parent=rna-XM_030246750.2;Dbxref=GeneID:27386,GenBank:XM_030246750.2,MGI:MGI:1351610;gbkey=mRNA;gene=Npas3;product=neuronal PAS domain protein 3%2C transcript variant X25;transcript_id=XM_030246750.2;extra_copy_number=0
CM058252.1	Liftoff	exon	53624332	53624479	.	+	.	ID=exon-XM_030246750.2-10;Parent=rna-XM_030246750.2;Dbxref=GeneID:27386,GenBank:XM_030246750.2,MGI:MGI:1351610;gbkey=mRNA;gene=Npas3;product=neuronal PAS domain protein 3%2C transcript variant X25;transcript_id=XM_030246750.2;extra_copy_number=0
CM058252.1	Liftoff	exon	53628142	53628266	.	+	.	ID=exon-XM_030246750.2-11;Parent=rna-XM_030246750.2;Dbxref=GeneID:27386,GenBank:XM_030246750.2,MGI:MGI:1351610;gbkey=mRNA;gene=Npas3;product=neuronal PAS domain protein 3%2C transcript variant X25;transcript_id=XM_030246750.2;extra_copy_number=0
CM058252.1	Liftoff	exon	53630080	53634518	.	+	.	ID=exon-XM_030246750.2-12;Parent=rna-XM_030246750.2;Dbxref=GeneID:27386,GenBank:XM_030246750.2,MGI:MGI:1351610;gbkey=mRNA;gene=Npas3;product=neuronal PAS domain protein 3%2C transcript variant X25;transcript_id=XM_030246750.2;extra_copy_number=0
CM058252.1	Liftoff	CDS	52810836	52810993	.	+	.	ID=cds-XP_030102610.1;Parent=rna-XM_030246750.2;Dbxref=GeneID:27386,GenBank:XP_030102610.1,MGI:MGI:1351610;Name=XP_030102610.1;gbkey=CDS;gene=Npas3;product=neuronal PAS domain-containing protein 3 isoform X25;protein_id=XP_030102610.1;extra_copy_number=0
CM058252.1	Liftoff	CDS	52916617	52916706	.	+	.	ID=cds-XP_030102610.1;Parent=rna-XM_030246750.2;Dbxref=GeneID:27386,GenBank:XP_030102610.1,MGI:MGI:1351610;Name=XP_030102610.1;gbkey=CDS;gene=Npas3;product=neuronal PAS domain-containing protein 3 isoform X25;protein_id=XP_030102610.1;extra_copy_number=0
CM058252.1	Liftoff	CDS	53063320	53063564	.	+	.	ID=cds-XP_030102610.1;Parent=rna-XM_030246750.2;Dbxref=GeneID:27386,GenBank:XP_030102610.1,MGI:MGI:1351610;Name=XP_030102610.1;gbkey=CDS;gene=Npas3;product=neuronal PAS domain-containing protein 3 isoform X25;protein_id=XP_030102610.1;extra_copy_number=0
CM058252.1	Liftoff	CDS	53202756	53202832	.	+	.	ID=cds-XP_030102610.1;Parent=rna-XM_030246750.2;Dbxref=GeneID:27386,GenBank:XP_030102610.1,MGI:MGI:1351610;Name=XP_030102610.1;gbkey=CDS;gene=Npas3;product=neuronal PAS domain-containing protein 3 isoform X25;protein_id=XP_030102610.1;extra_copy_number=0
CM058252.1	Liftoff	CDS	53394015	53394104	.	+	.	ID=cds-XP_030102610.1;Parent=rna-XM_030246750.2;Dbxref=GeneID:27386,GenBank:XP_030102610.1,MGI:MGI:1351610;Name=XP_030102610.1;gbkey=CDS;gene=Npas3;product=neuronal PAS domain-containing protein 3 isoform X25;protein_id=XP_030102610.1;extra_copy_number=0
CM058252.1	Liftoff	CDS	53509488	53509662	.	+	.	ID=cds-XP_030102610.1;Parent=rna-XM_030246750.2;Dbxref=GeneID:27386,GenBank:XP_030102610.1,MGI:MGI:1351610;Name=XP_030102610.1;gbkey=CDS;gene=Npas3;product=neuronal PAS domain-containing protein 3 isoform X25;protein_id=XP_030102610.1;extra_copy_number=0
CM058252.1	Liftoff	CDS	53565791	53565909	.	+	.	ID=cds-XP_030102610.1;Parent=rna-XM_030246750.2;Dbxref=GeneID:27386,GenBank:XP_030102610.1,MGI:MGI:1351610;Name=XP_030102610.1;gbkey=CDS;gene=Npas3;product=neuronal PAS domain-containing protein 3 isoform X25;protein_id=XP_030102610.1;extra_copy_number=0
CM058252.1	Liftoff	CDS	53606875	53607068	.	+	.	ID=cds-XP_030102610.1;Parent=rna-XM_030246750.2;Dbxref=GeneID:27386,GenBank:XP_030102610.1,MGI:MGI:1351610;Name=XP_030102610.1;gbkey=CDS;gene=Npas3;product=neuronal PAS domain-containing protein 3 isoform X25;protein_id=XP_030102610.1;extra_copy_number=0
CM058252.1	Liftoff	CDS	53611109	53611215	.	+	.	ID=cds-XP_030102610.1;Parent=rna-XM_030246750.2;Dbxref=GeneID:27386,GenBank:XP_030102610.1,MGI:MGI:1351610;Name=XP_030102610.1;gbkey=CDS;gene=Npas3;product=neuronal PAS domain-containing protein 3 isoform X25;protein_id=XP_030102610.1;extra_copy_number=0
CM058252.1	Liftoff	CDS	53624332	53624479	.	+	.	ID=cds-XP_030102610.1;Parent=rna-XM_030246750.2;Dbxref=GeneID:27386,GenBank:XP_030102610.1,MGI:MGI:1351610;Name=XP_030102610.1;gbkey=CDS;gene=Npas3;product=neuronal PAS domain-containing protein 3 isoform X25;protein_id=XP_030102610.1;extra_copy_number=0
CM058252.1	Liftoff	CDS	53628142	53628266	.	+	.	ID=cds-XP_030102610.1;Parent=rna-XM_030246750.2;Dbxref=GeneID:27386,GenBank:XP_030102610.1,MGI:MGI:1351610;Name=XP_030102610.1;gbkey=CDS;gene=Npas3;product=neuronal PAS domain-containing protein 3 isoform X25;protein_id=XP_030102610.1;extra_copy_number=0
CM058252.1	Liftoff	CDS	53630080	53631419	.	+	.	ID=cds-XP_030102610.1;Parent=rna-XM_030246750.2;Dbxref=GeneID:27386,GenBank:XP_030102610.1,MGI:MGI:1351610;Name=XP_030102610.1;gbkey=CDS;gene=Npas3;product=neuronal PAS domain-containing protein 3 isoform X25;protein_id=XP_030102610.1;extra_copy_number=0
CM058252.1	Liftoff	mRNA	52810339	53634518	.	+	.	ID=rna-XM_036157450.1;Parent=gene-Npas3;Dbxref=GeneID:27386,GenBank:XM_036157450.1,MGI:MGI:1351610;Name=XM_036157450.1;gbkey=mRNA;gene=Npas3;model_evidence=Supporting evidence includes similarity to: 3 mRNAs%2C 2 ESTs%2C 2 Proteins%2C 1726 long SRA reads%2C and 100%25 coverage of the annotated genomic feature by RNAseq alignments%2C including 12 samples with support for all annotated introns;product=neuronal PAS domain protein 3%2C transcript variant X23;transcript_id=XM_036157450.1;matches_ref_protein=True;valid_ORF=True;extra_copy_number=0
CM058252.1	Liftoff	exon	52810339	52810993	.	+	.	ID=exon-XM_036157450.1-1;Parent=rna-XM_036157450.1;Dbxref=GeneID:27386,GenBank:XM_036157450.1,MGI:MGI:1351610;gbkey=mRNA;gene=Npas3;product=neuronal PAS domain protein 3%2C transcript variant X23;transcript_id=XM_036157450.1;extra_copy_number=0
CM058252.1	Liftoff	exon	52916617	52916706	.	+	.	ID=exon-XM_036157450.1-2;Parent=rna-XM_036157450.1;Dbxref=GeneID:27386,GenBank:XM_036157450.1,MGI:MGI:1351610;gbkey=mRNA;gene=Npas3;product=neuronal PAS domain protein 3%2C transcript variant X23;transcript_id=XM_036157450.1;extra_copy_number=0
CM058252.1	Liftoff	exon	53063320	53063564	.	+	.	ID=exon-XM_036157450.1-3;Parent=rna-XM_036157450.1;Dbxref=GeneID:27386,GenBank:XM_036157450.1,MGI:MGI:1351610;gbkey=mRNA;gene=Npas3;product=neuronal PAS domain protein 3%2C transcript variant X23;transcript_id=XM_036157450.1;extra_copy_number=0
CM058252.1	Liftoff	exon	53063676	53063726	.	+	.	ID=exon-XM_036157450.1-4;Parent=rna-XM_036157450.1;Dbxref=GeneID:27386,GenBank:XM_036157450.1,MGI:MGI:1351610;gbkey=mRNA;gene=Npas3;product=neuronal PAS domain protein 3%2C transcript variant X23;transcript_id=XM_036157450.1;extra_copy_number=0
CM058252.1	Liftoff	exon	53202756	53202832	.	+	.	ID=exon-XM_036157450.1-5;Parent=rna-XM_036157450.1;Dbxref=GeneID:27386,GenBank:XM_036157450.1,MGI:MGI:1351610;gbkey=mRNA;gene=Npas3;product=neuronal PAS domain protein 3%2C transcript variant X23;transcript_id=XM_036157450.1;extra_copy_number=0
CM058252.1	Liftoff	exon	53394015	53394104	.	+	.	ID=exon-XM_036157450.1-6;Parent=rna-XM_036157450.1;Dbxref=GeneID:27386,GenBank:XM_036157450.1,MGI:MGI:1351610;gbkey=mRNA;gene=Npas3;product=neuronal PAS domain protein 3%2C transcript variant X23;transcript_id=XM_036157450.1;extra_copy_number=0
CM058252.1	Liftoff	exon	53509488	53509662	.	+	.	ID=exon-XM_036157450.1-7;Parent=rna-XM_036157450.1;Dbxref=GeneID:27386,GenBank:XM_036157450.1,MGI:MGI:1351610;gbkey=mRNA;gene=Npas3;product=neuronal PAS domain protein 3%2C transcript variant X23;transcript_id=XM_036157450.1;extra_copy_number=0
CM058252.1	Liftoff	exon	53565791	53565909	.	+	.	ID=exon-XM_036157450.1-8;Parent=rna-XM_036157450.1;Dbxref=GeneID:27386,GenBank:XM_036157450.1,MGI:MGI:1351610;gbkey=mRNA;gene=Npas3;product=neuronal PAS domain protein 3%2C transcript variant X23;transcript_id=XM_036157450.1;extra_copy_number=0
CM058252.1	Liftoff	exon	53606875	53607068	.	+	.	ID=exon-XM_036157450.1-9;Parent=rna-XM_036157450.1;Dbxref=GeneID:27386,GenBank:XM_036157450.1,MGI:MGI:1351610;gbkey=mRNA;gene=Npas3;product=neuronal PAS domain protein 3%2C transcript variant X23;transcript_id=XM_036157450.1;extra_copy_number=0
CM058252.1	Liftoff	exon	53611109	53611215	.	+	.	ID=exon-XM_036157450.1-10;Parent=rna-XM_036157450.1;Dbxref=GeneID:27386,GenBank:XM_036157450.1,MGI:MGI:1351610;gbkey=mRNA;gene=Npas3;product=neuronal PAS domain protein 3%2C transcript variant X23;transcript_id=XM_036157450.1;extra_copy_number=0
CM058252.1	Liftoff	exon	53624332	53624479	.	+	.	ID=exon-XM_036157450.1-11;Parent=rna-XM_036157450.1;Dbxref=GeneID:27386,GenBank:XM_036157450.1,MGI:MGI:1351610;gbkey=mRNA;gene=Npas3;product=neuronal PAS domain protein 3%2C transcript variant X23;transcript_id=XM_036157450.1;extra_copy_number=0
CM058252.1	Liftoff	exon	53628142	53628257	.	+	.	ID=exon-XM_036157450.1-12;Parent=rna-XM_036157450.1;Dbxref=GeneID:27386,GenBank:XM_036157450.1,MGI:MGI:1351610;gbkey=mRNA;gene=Npas3;product=neuronal PAS domain protein 3%2C transcript variant X23;transcript_id=XM_036157450.1;extra_copy_number=0
CM058252.1	Liftoff	exon	53630083	53634518	.	+	.	ID=exon-XM_036157450.1-13;Parent=rna-XM_036157450.1;Dbxref=GeneID:27386,GenBank:XM_036157450.1,MGI:MGI:1351610;gbkey=mRNA;gene=Npas3;product=neuronal PAS domain protein 3%2C transcript variant X23;transcript_id=XM_036157450.1;extra_copy_number=0
CM058252.1	Liftoff	CDS	52810836	52810993	.	+	.	ID=cds-XP_036013343.1;Parent=rna-XM_036157450.1;Dbxref=GeneID:27386,GenBank:XP_036013343.1,MGI:MGI:1351610;Name=XP_036013343.1;gbkey=CDS;gene=Npas3;product=neuronal PAS domain-containing protein 3 isoform X23;protein_id=XP_036013343.1;extra_copy_number=0
CM058252.1	Liftoff	CDS	52916617	52916706	.	+	.	ID=cds-XP_036013343.1;Parent=rna-XM_036157450.1;Dbxref=GeneID:27386,GenBank:XP_036013343.1,MGI:MGI:1351610;Name=XP_036013343.1;gbkey=CDS;gene=Npas3;product=neuronal PAS domain-containing protein 3 isoform X23;protein_id=XP_036013343.1;extra_copy_number=0
CM058252.1	Liftoff	CDS	53063320	53063564	.	+	.	ID=cds-XP_036013343.1;Parent=rna-XM_036157450.1;Dbxref=GeneID:27386,GenBank:XP_036013343.1,MGI:MGI:1351610;Name=XP_036013343.1;gbkey=CDS;gene=Npas3;product=neuronal PAS domain-containing protein 3 isoform X23;protein_id=XP_036013343.1;extra_copy_number=0
CM058252.1	Liftoff	CDS	53063676	53063726	.	+	.	ID=cds-XP_036013343.1;Parent=rna-XM_036157450.1;Dbxref=GeneID:27386,GenBank:XP_036013343.1,MGI:MGI:1351610;Name=XP_036013343.1;gbkey=CDS;gene=Npas3;product=neuronal PAS domain-containing protein 3 isoform X23;protein_id=XP_036013343.1;extra_copy_number=0
CM058252.1	Liftoff	CDS	53202756	53202832	.	+	.	ID=cds-XP_036013343.1;Parent=rna-XM_036157450.1;Dbxref=GeneID:27386,GenBank:XP_036013343.1,MGI:MGI:1351610;Name=XP_036013343.1;gbkey=CDS;gene=Npas3;product=neuronal PAS domain-containing protein 3 isoform X23;protein_id=XP_036013343.1;extra_copy_number=0
CM058252.1	Liftoff	CDS	53394015	53394104	.	+	.	ID=cds-XP_036013343.1;Parent=rna-XM_036157450.1;Dbxref=GeneID:27386,GenBank:XP_036013343.1,MGI:MGI:1351610;Name=XP_036013343.1;gbkey=CDS;gene=Npas3;product=neuronal PAS domain-containing protein 3 isoform X23;protein_id=XP_036013343.1;extra_copy_number=0
CM058252.1	Liftoff	CDS	53509488	53509662	.	+	.	ID=cds-XP_036013343.1;Parent=rna-XM_036157450.1;Dbxref=GeneID:27386,GenBank:XP_036013343.1,MGI:MGI:1351610;Name=XP_036013343.1;gbkey=CDS;gene=Npas3;product=neuronal PAS domain-containing protein 3 isoform X23;protein_id=XP_036013343.1;extra_copy_number=0
CM058252.1	Liftoff	CDS	53565791	53565909	.	+	.	ID=cds-XP_036013343.1;Parent=rna-XM_036157450.1;Dbxref=GeneID:27386,GenBank:XP_036013343.1,MGI:MGI:1351610;Name=XP_036013343.1;gbkey=CDS;gene=Npas3;product=neuronal PAS domain-containing protein 3 isoform X23;protein_id=XP_036013343.1;extra_copy_number=0
CM058252.1	Liftoff	CDS	53606875	53607068	.	+	.	ID=cds-XP_036013343.1;Parent=rna-XM_036157450.1;Dbxref=GeneID:27386,GenBank:XP_036013343.1,MGI:MGI:1351610;Name=XP_036013343.1;gbkey=CDS;gene=Npas3;product=neuronal PAS domain-containing protein 3 isoform X23;protein_id=XP_036013343.1;extra_copy_number=0
CM058252.1	Liftoff	CDS	53611109	53611215	.	+	.	ID=cds-XP_036013343.1;Parent=rna-XM_036157450.1;Dbxref=GeneID:27386,GenBank:XP_036013343.1,MGI:MGI:1351610;Name=XP_036013343.1;gbkey=CDS;gene=Npas3;product=neuronal PAS domain-containing protein 3 isoform X23;protein_id=XP_036013343.1;extra_copy_number=0
CM058252.1	Liftoff	CDS	53624332	53624479	.	+	.	ID=cds-XP_036013343.1;Parent=rna-XM_036157450.1;Dbxref=GeneID:27386,GenBank:XP_036013343.1,MGI:MGI:1351610;Name=XP_036013343.1;gbkey=CDS;gene=Npas3;product=neuronal PAS domain-containing protein 3 isoform X23;protein_id=XP_036013343.1;extra_copy_number=0
CM058252.1	Liftoff	CDS	53628142	53628257	.	+	.	ID=cds-XP_036013343.1;Parent=rna-XM_036157450.1;Dbxref=GeneID:27386,GenBank:XP_036013343.1,MGI:MGI:1351610;Name=XP_036013343.1;gbkey=CDS;gene=Npas3;product=neuronal PAS domain-containing protein 3 isoform X23;protein_id=XP_036013343.1;extra_copy_number=0
CM058252.1	Liftoff	CDS	53630083	53631419	.	+	.	ID=cds-XP_036013343.1;Parent=rna-XM_036157450.1;Dbxref=GeneID:27386,GenBank:XP_036013343.1,MGI:MGI:1351610;Name=XP_036013343.1;gbkey=CDS;gene=Npas3;product=neuronal PAS domain-containing protein 3 isoform X23;protein_id=XP_036013343.1;extra_copy_number=0
CM058252.1	Liftoff	mRNA	52810340	53634518	.	+	.	ID=rna-XM_030246751.2;Parent=gene-Npas3;Dbxref=GeneID:27386,GenBank:XM_030246751.2,MGI:MGI:1351610;Name=XM_030246751.2;gbkey=mRNA;gene=Npas3;model_evidence=Supporting evidence includes similarity to: 3 mRNAs%2C 2 ESTs%2C 4 Proteins%2C 1790 long SRA reads%2C and 100%25 coverage of the annotated genomic feature by RNAseq alignments%2C including 20 samples with support for all annotated introns;product=neuronal PAS domain protein 3%2C transcript variant X26;transcript_id=XM_030246751.2;matches_ref_protein=True;valid_ORF=True;extra_copy_number=0
CM058252.1	Liftoff	exon	52810340	52810993	.	+	.	ID=exon-XM_030246751.2-1;Parent=rna-XM_030246751.2;Dbxref=GeneID:27386,GenBank:XM_030246751.2,MGI:MGI:1351610;gbkey=mRNA;gene=Npas3;product=neuronal PAS domain protein 3%2C transcript variant X26;transcript_id=XM_030246751.2;extra_copy_number=0
CM058252.1	Liftoff	exon	52916617	52916706	.	+	.	ID=exon-XM_030246751.2-2;Parent=rna-XM_030246751.2;Dbxref=GeneID:27386,GenBank:XM_030246751.2,MGI:MGI:1351610;gbkey=mRNA;gene=Npas3;product=neuronal PAS domain protein 3%2C transcript variant X26;transcript_id=XM_030246751.2;extra_copy_number=0
CM058252.1	Liftoff	exon	53063320	53063564	.	+	.	ID=exon-XM_030246751.2-3;Parent=rna-XM_030246751.2;Dbxref=GeneID:27386,GenBank:XM_030246751.2,MGI:MGI:1351610;gbkey=mRNA;gene=Npas3;product=neuronal PAS domain protein 3%2C transcript variant X26;transcript_id=XM_030246751.2;extra_copy_number=0
CM058252.1	Liftoff	exon	53202750	53202832	.	+	.	ID=exon-XM_030246751.2-4;Parent=rna-XM_030246751.2;Dbxref=GeneID:27386,GenBank:XM_030246751.2,MGI:MGI:1351610;gbkey=mRNA;gene=Npas3;product=neuronal PAS domain protein 3%2C transcript variant X26;transcript_id=XM_030246751.2;extra_copy_number=0
CM058252.1	Liftoff	exon	53394015	53394104	.	+	.	ID=exon-XM_030246751.2-5;Parent=rna-XM_030246751.2;Dbxref=GeneID:27386,GenBank:XM_030246751.2,MGI:MGI:1351610;gbkey=mRNA;gene=Npas3;product=neuronal PAS domain protein 3%2C transcript variant X26;transcript_id=XM_030246751.2;extra_copy_number=0
CM058252.1	Liftoff	exon	53509488	53509662	.	+	.	ID=exon-XM_030246751.2-6;Parent=rna-XM_030246751.2;Dbxref=GeneID:27386,GenBank:XM_030246751.2,MGI:MGI:1351610;gbkey=mRNA;gene=Npas3;product=neuronal PAS domain protein 3%2C transcript variant X26;transcript_id=XM_030246751.2;extra_copy_number=0
CM058252.1	Liftoff	exon	53565791	53565909	.	+	.	ID=exon-XM_030246751.2-7;Parent=rna-XM_030246751.2;Dbxref=GeneID:27386,GenBank:XM_030246751.2,MGI:MGI:1351610;gbkey=mRNA;gene=Npas3;product=neuronal PAS domain protein 3%2C transcript variant X26;transcript_id=XM_030246751.2;extra_copy_number=0
CM058252.1	Liftoff	exon	53606875	53607068	.	+	.	ID=exon-XM_030246751.2-8;Parent=rna-XM_030246751.2;Dbxref=GeneID:27386,GenBank:XM_030246751.2,MGI:MGI:1351610;gbkey=mRNA;gene=Npas3;product=neuronal PAS domain protein 3%2C transcript variant X26;transcript_id=XM_030246751.2;extra_copy_number=0
CM058252.1	Liftoff	exon	53611109	53611215	.	+	.	ID=exon-XM_030246751.2-9;Parent=rna-XM_030246751.2;Dbxref=GeneID:27386,GenBank:XM_030246751.2,MGI:MGI:1351610;gbkey=mRNA;gene=Npas3;product=neuronal PAS domain protein 3%2C transcript variant X26;transcript_id=XM_030246751.2;extra_copy_number=0
CM058252.1	Liftoff	exon	53624332	53624479	.	+	.	ID=exon-XM_030246751.2-10;Parent=rna-XM_030246751.2;Dbxref=GeneID:27386,GenBank:XM_030246751.2,MGI:MGI:1351610;gbkey=mRNA;gene=Npas3;product=neuronal PAS domain protein 3%2C transcript variant X26;transcript_id=XM_030246751.2;extra_copy_number=0
CM058252.1	Liftoff	exon	53628142	53628257	.	+	.	ID=exon-XM_030246751.2-11;Parent=rna-XM_030246751.2;Dbxref=GeneID:27386,GenBank:XM_030246751.2,MGI:MGI:1351610;gbkey=mRNA;gene=Npas3;product=neuronal PAS domain protein 3%2C transcript variant X26;transcript_id=XM_030246751.2;extra_copy_number=0
CM058252.1	Liftoff	exon	53630083	53634518	.	+	.	ID=exon-XM_030246751.2-12;Parent=rna-XM_030246751.2;Dbxref=GeneID:27386,GenBank:XM_030246751.2,MGI:MGI:1351610;gbkey=mRNA;gene=Npas3;product=neuronal PAS domain protein 3%2C transcript variant X26;transcript_id=XM_030246751.2;extra_copy_number=0
CM058252.1	Liftoff	CDS	52810836	52810993	.	+	.	ID=cds-XP_030102611.1;Parent=rna-XM_030246751.2;Dbxref=GeneID:27386,GenBank:XP_030102611.1,MGI:MGI:1351610;Name=XP_030102611.1;gbkey=CDS;gene=Npas3;product=neuronal PAS domain-containing protein 3 isoform X26;protein_id=XP_030102611.1;extra_copy_number=0
CM058252.1	Liftoff	CDS	52916617	52916706	.	+	.	ID=cds-XP_030102611.1;Parent=rna-XM_030246751.2;Dbxref=GeneID:27386,GenBank:XP_030102611.1,MGI:MGI:1351610;Name=XP_030102611.1;gbkey=CDS;gene=Npas3;product=neuronal PAS domain-containing protein 3 isoform X26;protein_id=XP_030102611.1;extra_copy_number=0
CM058252.1	Liftoff	CDS	53063320	53063564	.	+	.	ID=cds-XP_030102611.1;Parent=rna-XM_030246751.2;Dbxref=GeneID:27386,GenBank:XP_030102611.1,MGI:MGI:1351610;Name=XP_030102611.1;gbkey=CDS;gene=Npas3;product=neuronal PAS domain-containing protein 3 isoform X26;protein_id=XP_030102611.1;extra_copy_number=0
CM058252.1	Liftoff	CDS	53202750	53202832	.	+	.	ID=cds-XP_030102611.1;Parent=rna-XM_030246751.2;Dbxref=GeneID:27386,GenBank:XP_030102611.1,MGI:MGI:1351610;Name=XP_030102611.1;gbkey=CDS;gene=Npas3;product=neuronal PAS domain-containing protein 3 isoform X26;protein_id=XP_030102611.1;extra_copy_number=0
CM058252.1	Liftoff	CDS	53394015	53394104	.	+	.	ID=cds-XP_030102611.1;Parent=rna-XM_030246751.2;Dbxref=GeneID:27386,GenBank:XP_030102611.1,MGI:MGI:1351610;Name=XP_030102611.1;gbkey=CDS;gene=Npas3;product=neuronal PAS domain-containing protein 3 isoform X26;protein_id=XP_030102611.1;extra_copy_number=0
CM058252.1	Liftoff	CDS	53509488	53509662	.	+	.	ID=cds-XP_030102611.1;Parent=rna-XM_030246751.2;Dbxref=GeneID:27386,GenBank:XP_030102611.1,MGI:MGI:1351610;Name=XP_030102611.1;gbkey=CDS;gene=Npas3;product=neuronal PAS domain-containing protein 3 isoform X26;protein_id=XP_030102611.1;extra_copy_number=0
CM058252.1	Liftoff	CDS	53565791	53565909	.	+	.	ID=cds-XP_030102611.1;Parent=rna-XM_030246751.2;Dbxref=GeneID:27386,GenBank:XP_030102611.1,MGI:MGI:1351610;Name=XP_030102611.1;gbkey=CDS;gene=Npas3;product=neuronal PAS domain-containing protein 3 isoform X26;protein_id=XP_030102611.1;extra_copy_number=0
CM058252.1	Liftoff	CDS	53606875	53607068	.	+	.	ID=cds-XP_030102611.1;Parent=rna-XM_030246751.2;Dbxref=GeneID:27386,GenBank:XP_030102611.1,MGI:MGI:1351610;Name=XP_030102611.1;gbkey=CDS;gene=Npas3;product=neuronal PAS domain-containing protein 3 isoform X26;protein_id=XP_030102611.1;extra_copy_number=0
CM058252.1	Liftoff	CDS	53611109	53611215	.	+	.	ID=cds-XP_030102611.1;Parent=rna-XM_030246751.2;Dbxref=GeneID:27386,GenBank:XP_030102611.1,MGI:MGI:1351610;Name=XP_030102611.1;gbkey=CDS;gene=Npas3;product=neuronal PAS domain-containing protein 3 isoform X26;protein_id=XP_030102611.1;extra_copy_number=0
CM058252.1	Liftoff	CDS	53624332	53624479	.	+	.	ID=cds-XP_030102611.1;Parent=rna-XM_030246751.2;Dbxref=GeneID:27386,GenBank:XP_030102611.1,MGI:MGI:1351610;Name=XP_030102611.1;gbkey=CDS;gene=Npas3;product=neuronal PAS domain-containing protein 3 isoform X26;protein_id=XP_030102611.1;extra_copy_number=0
CM058252.1	Liftoff	CDS	53628142	53628257	.	+	.	ID=cds-XP_030102611.1;Parent=rna-XM_030246751.2;Dbxref=GeneID:27386,GenBank:XP_030102611.1,MGI:MGI:1351610;Name=XP_030102611.1;gbkey=CDS;gene=Npas3;product=neuronal PAS domain-containing protein 3 isoform X26;protein_id=XP_030102611.1;extra_copy_number=0
CM058252.1	Liftoff	CDS	53630083	53631419	.	+	.	ID=cds-XP_030102611.1;Parent=rna-XM_030246751.2;Dbxref=GeneID:27386,GenBank:XP_030102611.1,MGI:MGI:1351610;Name=XP_030102611.1;gbkey=CDS;gene=Npas3;product=neuronal PAS domain-containing protein 3 isoform X26;protein_id=XP_030102611.1;extra_copy_number=0
CM058252.1	Liftoff	mRNA	52810340	53634518	.	+	.	ID=rna-XM_036157452.1;Parent=gene-Npas3;Dbxref=GeneID:27386,GenBank:XM_036157452.1,MGI:MGI:1351610;Name=XM_036157452.1;gbkey=mRNA;gene=Npas3;model_evidence=Supporting evidence includes similarity to: 3 mRNAs%2C 2 ESTs%2C 2 Proteins%2C 1710 long SRA reads%2C and 100%25 coverage of the annotated genomic feature by RNAseq alignments%2C including 17 samples with support for all annotated introns;product=neuronal PAS domain protein 3%2C transcript variant X29;transcript_id=XM_036157452.1;matches_ref_protein=True;valid_ORF=True;extra_copy_number=0
CM058252.1	Liftoff	exon	52810340	52810993	.	+	.	ID=exon-XM_036157452.1-1;Parent=rna-XM_036157452.1;Dbxref=GeneID:27386,GenBank:XM_036157452.1,MGI:MGI:1351610;gbkey=mRNA;gene=Npas3;product=neuronal PAS domain protein 3%2C transcript variant X29;transcript_id=XM_036157452.1;extra_copy_number=0
CM058252.1	Liftoff	exon	53063320	53063564	.	+	.	ID=exon-XM_036157452.1-2;Parent=rna-XM_036157452.1;Dbxref=GeneID:27386,GenBank:XM_036157452.1,MGI:MGI:1351610;gbkey=mRNA;gene=Npas3;product=neuronal PAS domain protein 3%2C transcript variant X29;transcript_id=XM_036157452.1;extra_copy_number=0
CM058252.1	Liftoff	exon	53202750	53202832	.	+	.	ID=exon-XM_036157452.1-3;Parent=rna-XM_036157452.1;Dbxref=GeneID:27386,GenBank:XM_036157452.1,MGI:MGI:1351610;gbkey=mRNA;gene=Npas3;product=neuronal PAS domain protein 3%2C transcript variant X29;transcript_id=XM_036157452.1;extra_copy_number=0
CM058252.1	Liftoff	exon	53394015	53394104	.	+	.	ID=exon-XM_036157452.1-4;Parent=rna-XM_036157452.1;Dbxref=GeneID:27386,GenBank:XM_036157452.1,MGI:MGI:1351610;gbkey=mRNA;gene=Npas3;product=neuronal PAS domain protein 3%2C transcript variant X29;transcript_id=XM_036157452.1;extra_copy_number=0
CM058252.1	Liftoff	exon	53509488	53509662	.	+	.	ID=exon-XM_036157452.1-5;Parent=rna-XM_036157452.1;Dbxref=GeneID:27386,GenBank:XM_036157452.1,MGI:MGI:1351610;gbkey=mRNA;gene=Npas3;product=neuronal PAS domain protein 3%2C transcript variant X29;transcript_id=XM_036157452.1;extra_copy_number=0
CM058252.1	Liftoff	exon	53565791	53565909	.	+	.	ID=exon-XM_036157452.1-6;Parent=rna-XM_036157452.1;Dbxref=GeneID:27386,GenBank:XM_036157452.1,MGI:MGI:1351610;gbkey=mRNA;gene=Npas3;product=neuronal PAS domain protein 3%2C transcript variant X29;transcript_id=XM_036157452.1;extra_copy_number=0
CM058252.1	Liftoff	exon	53606875	53607068	.	+	.	ID=exon-XM_036157452.1-7;Parent=rna-XM_036157452.1;Dbxref=GeneID:27386,GenBank:XM_036157452.1,MGI:MGI:1351610;gbkey=mRNA;gene=Npas3;product=neuronal PAS domain protein 3%2C transcript variant X29;transcript_id=XM_036157452.1;extra_copy_number=0
CM058252.1	Liftoff	exon	53611109	53611215	.	+	.	ID=exon-XM_036157452.1-8;Parent=rna-XM_036157452.1;Dbxref=GeneID:27386,GenBank:XM_036157452.1,MGI:MGI:1351610;gbkey=mRNA;gene=Npas3;product=neuronal PAS domain protein 3%2C transcript variant X29;transcript_id=XM_036157452.1;extra_copy_number=0
CM058252.1	Liftoff	exon	53624332	53624479	.	+	.	ID=exon-XM_036157452.1-9;Parent=rna-XM_036157452.1;Dbxref=GeneID:27386,GenBank:XM_036157452.1,MGI:MGI:1351610;gbkey=mRNA;gene=Npas3;product=neuronal PAS domain protein 3%2C transcript variant X29;transcript_id=XM_036157452.1;extra_copy_number=0
CM058252.1	Liftoff	exon	53628142	53628266	.	+	.	ID=exon-XM_036157452.1-10;Parent=rna-XM_036157452.1;Dbxref=GeneID:27386,GenBank:XM_036157452.1,MGI:MGI:1351610;gbkey=mRNA;gene=Npas3;product=neuronal PAS domain protein 3%2C transcript variant X29;transcript_id=XM_036157452.1;extra_copy_number=0
CM058252.1	Liftoff	exon	53630080	53634518	.	+	.	ID=exon-XM_036157452.1-11;Parent=rna-XM_036157452.1;Dbxref=GeneID:27386,GenBank:XM_036157452.1,MGI:MGI:1351610;gbkey=mRNA;gene=Npas3;product=neuronal PAS domain protein 3%2C transcript variant X29;transcript_id=XM_036157452.1;extra_copy_number=0
CM058252.1	Liftoff	CDS	52810836	52810993	.	+	.	ID=cds-XP_036013345.1;Parent=rna-XM_036157452.1;Dbxref=GeneID:27386,GenBank:XP_036013345.1,MGI:MGI:1351610;Name=XP_036013345.1;gbkey=CDS;gene=Npas3;product=neuronal PAS domain-containing protein 3 isoform X29;protein_id=XP_036013345.1;extra_copy_number=0
CM058252.1	Liftoff	CDS	53063320	53063564	.	+	.	ID=cds-XP_036013345.1;Parent=rna-XM_036157452.1;Dbxref=GeneID:27386,GenBank:XP_036013345.1,MGI:MGI:1351610;Name=XP_036013345.1;gbkey=CDS;gene=Npas3;product=neuronal PAS domain-containing protein 3 isoform X29;protein_id=XP_036013345.1;extra_copy_number=0
CM058252.1	Liftoff	CDS	53202750	53202832	.	+	.	ID=cds-XP_036013345.1;Parent=rna-XM_036157452.1;Dbxref=GeneID:27386,GenBank:XP_036013345.1,MGI:MGI:1351610;Name=XP_036013345.1;gbkey=CDS;gene=Npas3;product=neuronal PAS domain-containing protein 3 isoform X29;protein_id=XP_036013345.1;extra_copy_number=0
CM058252.1	Liftoff	CDS	53394015	53394104	.	+	.	ID=cds-XP_036013345.1;Parent=rna-XM_036157452.1;Dbxref=GeneID:27386,GenBank:XP_036013345.1,MGI:MGI:1351610;Name=XP_036013345.1;gbkey=CDS;gene=Npas3;product=neuronal PAS domain-containing protein 3 isoform X29;protein_id=XP_036013345.1;extra_copy_number=0
CM058252.1	Liftoff	CDS	53509488	53509662	.	+	.	ID=cds-XP_036013345.1;Parent=rna-XM_036157452.1;Dbxref=GeneID:27386,GenBank:XP_036013345.1,MGI:MGI:1351610;Name=XP_036013345.1;gbkey=CDS;gene=Npas3;product=neuronal PAS domain-containing protein 3 isoform X29;protein_id=XP_036013345.1;extra_copy_number=0
CM058252.1	Liftoff	CDS	53565791	53565909	.	+	.	ID=cds-XP_036013345.1;Parent=rna-XM_036157452.1;Dbxref=GeneID:27386,GenBank:XP_036013345.1,MGI:MGI:1351610;Name=XP_036013345.1;gbkey=CDS;gene=Npas3;product=neuronal PAS domain-containing protein 3 isoform X29;protein_id=XP_036013345.1;extra_copy_number=0
CM058252.1	Liftoff	CDS	53606875	53607068	.	+	.	ID=cds-XP_036013345.1;Parent=rna-XM_036157452.1;Dbxref=GeneID:27386,GenBank:XP_036013345.1,MGI:MGI:1351610;Name=XP_036013345.1;gbkey=CDS;gene=Npas3;product=neuronal PAS domain-containing protein 3 isoform X29;protein_id=XP_036013345.1;extra_copy_number=0
CM058252.1	Liftoff	CDS	53611109	53611215	.	+	.	ID=cds-XP_036013345.1;Parent=rna-XM_036157452.1;Dbxref=GeneID:27386,GenBank:XP_036013345.1,MGI:MGI:1351610;Name=XP_036013345.1;gbkey=CDS;gene=Npas3;product=neuronal PAS domain-containing protein 3 isoform X29;protein_id=XP_036013345.1;extra_copy_number=0
CM058252.1	Liftoff	CDS	53624332	53624479	.	+	.	ID=cds-XP_036013345.1;Parent=rna-XM_036157452.1;Dbxref=GeneID:27386,GenBank:XP_036013345.1,MGI:MGI:1351610;Name=XP_036013345.1;gbkey=CDS;gene=Npas3;product=neuronal PAS domain-containing protein 3 isoform X29;protein_id=XP_036013345.1;extra_copy_number=0
CM058252.1	Liftoff	CDS	53628142	53628266	.	+	.	ID=cds-XP_036013345.1;Parent=rna-XM_036157452.1;Dbxref=GeneID:27386,GenBank:XP_036013345.1,MGI:MGI:1351610;Name=XP_036013345.1;gbkey=CDS;gene=Npas3;product=neuronal PAS domain-containing protein 3 isoform X29;protein_id=XP_036013345.1;extra_copy_number=0
CM058252.1	Liftoff	CDS	53630080	53631419	.	+	.	ID=cds-XP_036013345.1;Parent=rna-XM_036157452.1;Dbxref=GeneID:27386,GenBank:XP_036013345.1,MGI:MGI:1351610;Name=XP_036013345.1;gbkey=CDS;gene=Npas3;product=neuronal PAS domain-containing protein 3 isoform X29;protein_id=XP_036013345.1;extra_copy_number=0
CM058252.1	Liftoff	mRNA	52810340	53634518	.	+	.	ID=rna-XM_036157454.1;Parent=gene-Npas3;Dbxref=GeneID:27386,GenBank:XM_036157454.1,MGI:MGI:1351610;Name=XM_036157454.1;gbkey=mRNA;gene=Npas3;model_evidence=Supporting evidence includes similarity to: 3 mRNAs%2C 2 ESTs%2C 3 Proteins%2C 1693 long SRA reads%2C and 100%25 coverage of the annotated genomic feature by RNAseq alignments%2C including 17 samples with support for all annotated introns;product=neuronal PAS domain protein 3%2C transcript variant X31;transcript_id=XM_036157454.1;matches_ref_protein=True;valid_ORF=True;extra_copy_number=0
CM058252.1	Liftoff	exon	52810340	52810993	.	+	.	ID=exon-XM_036157454.1-1;Parent=rna-XM_036157454.1;Dbxref=GeneID:27386,GenBank:XM_036157454.1,MGI:MGI:1351610;gbkey=mRNA;gene=Npas3;product=neuronal PAS domain protein 3%2C transcript variant X31;transcript_id=XM_036157454.1;extra_copy_number=0
CM058252.1	Liftoff	exon	53063320	53063564	.	+	.	ID=exon-XM_036157454.1-2;Parent=rna-XM_036157454.1;Dbxref=GeneID:27386,GenBank:XM_036157454.1,MGI:MGI:1351610;gbkey=mRNA;gene=Npas3;product=neuronal PAS domain protein 3%2C transcript variant X31;transcript_id=XM_036157454.1;extra_copy_number=0
CM058252.1	Liftoff	exon	53202756	53202832	.	+	.	ID=exon-XM_036157454.1-3;Parent=rna-XM_036157454.1;Dbxref=GeneID:27386,GenBank:XM_036157454.1,MGI:MGI:1351610;gbkey=mRNA;gene=Npas3;product=neuronal PAS domain protein 3%2C transcript variant X31;transcript_id=XM_036157454.1;extra_copy_number=0
CM058252.1	Liftoff	exon	53394015	53394104	.	+	.	ID=exon-XM_036157454.1-4;Parent=rna-XM_036157454.1;Dbxref=GeneID:27386,GenBank:XM_036157454.1,MGI:MGI:1351610;gbkey=mRNA;gene=Npas3;product=neuronal PAS domain protein 3%2C transcript variant X31;transcript_id=XM_036157454.1;extra_copy_number=0
CM058252.1	Liftoff	exon	53509488	53509662	.	+	.	ID=exon-XM_036157454.1-5;Parent=rna-XM_036157454.1;Dbxref=GeneID:27386,GenBank:XM_036157454.1,MGI:MGI:1351610;gbkey=mRNA;gene=Npas3;product=neuronal PAS domain protein 3%2C transcript variant X31;transcript_id=XM_036157454.1;extra_copy_number=0
CM058252.1	Liftoff	exon	53565791	53565909	.	+	.	ID=exon-XM_036157454.1-6;Parent=rna-XM_036157454.1;Dbxref=GeneID:27386,GenBank:XM_036157454.1,MGI:MGI:1351610;gbkey=mRNA;gene=Npas3;product=neuronal PAS domain protein 3%2C transcript variant X31;transcript_id=XM_036157454.1;extra_copy_number=0
CM058252.1	Liftoff	exon	53606875	53607068	.	+	.	ID=exon-XM_036157454.1-7;Parent=rna-XM_036157454.1;Dbxref=GeneID:27386,GenBank:XM_036157454.1,MGI:MGI:1351610;gbkey=mRNA;gene=Npas3;product=neuronal PAS domain protein 3%2C transcript variant X31;transcript_id=XM_036157454.1;extra_copy_number=0
CM058252.1	Liftoff	exon	53611109	53611215	.	+	.	ID=exon-XM_036157454.1-8;Parent=rna-XM_036157454.1;Dbxref=GeneID:27386,GenBank:XM_036157454.1,MGI:MGI:1351610;gbkey=mRNA;gene=Npas3;product=neuronal PAS domain protein 3%2C transcript variant X31;transcript_id=XM_036157454.1;extra_copy_number=0
CM058252.1	Liftoff	exon	53624332	53624479	.	+	.	ID=exon-XM_036157454.1-9;Parent=rna-XM_036157454.1;Dbxref=GeneID:27386,GenBank:XM_036157454.1,MGI:MGI:1351610;gbkey=mRNA;gene=Npas3;product=neuronal PAS domain protein 3%2C transcript variant X31;transcript_id=XM_036157454.1;extra_copy_number=0
CM058252.1	Liftoff	exon	53628142	53628266	.	+	.	ID=exon-XM_036157454.1-10;Parent=rna-XM_036157454.1;Dbxref=GeneID:27386,GenBank:XM_036157454.1,MGI:MGI:1351610;gbkey=mRNA;gene=Npas3;product=neuronal PAS domain protein 3%2C transcript variant X31;transcript_id=XM_036157454.1;extra_copy_number=0
CM058252.1	Liftoff	exon	53630080	53634518	.	+	.	ID=exon-XM_036157454.1-11;Parent=rna-XM_036157454.1;Dbxref=GeneID:27386,GenBank:XM_036157454.1,MGI:MGI:1351610;gbkey=mRNA;gene=Npas3;product=neuronal PAS domain protein 3%2C transcript variant X31;transcript_id=XM_036157454.1;extra_copy_number=0
CM058252.1	Liftoff	CDS	52810836	52810993	.	+	.	ID=cds-XP_036013347.1;Parent=rna-XM_036157454.1;Dbxref=GeneID:27386,GenBank:XP_036013347.1,MGI:MGI:1351610;Name=XP_036013347.1;gbkey=CDS;gene=Npas3;product=neuronal PAS domain-containing protein 3 isoform X31;protein_id=XP_036013347.1;extra_copy_number=0
CM058252.1	Liftoff	CDS	53063320	53063564	.	+	.	ID=cds-XP_036013347.1;Parent=rna-XM_036157454.1;Dbxref=GeneID:27386,GenBank:XP_036013347.1,MGI:MGI:1351610;Name=XP_036013347.1;gbkey=CDS;gene=Npas3;product=neuronal PAS domain-containing protein 3 isoform X31;protein_id=XP_036013347.1;extra_copy_number=0
CM058252.1	Liftoff	CDS	53202756	53202832	.	+	.	ID=cds-XP_036013347.1;Parent=rna-XM_036157454.1;Dbxref=GeneID:27386,GenBank:XP_036013347.1,MGI:MGI:1351610;Name=XP_036013347.1;gbkey=CDS;gene=Npas3;product=neuronal PAS domain-containing protein 3 isoform X31;protein_id=XP_036013347.1;extra_copy_number=0
CM058252.1	Liftoff	CDS	53394015	53394104	.	+	.	ID=cds-XP_036013347.1;Parent=rna-XM_036157454.1;Dbxref=GeneID:27386,GenBank:XP_036013347.1,MGI:MGI:1351610;Name=XP_036013347.1;gbkey=CDS;gene=Npas3;product=neuronal PAS domain-containing protein 3 isoform X31;protein_id=XP_036013347.1;extra_copy_number=0
CM058252.1	Liftoff	CDS	53509488	53509662	.	+	.	ID=cds-XP_036013347.1;Parent=rna-XM_036157454.1;Dbxref=GeneID:27386,GenBank:XP_036013347.1,MGI:MGI:1351610;Name=XP_036013347.1;gbkey=CDS;gene=Npas3;product=neuronal PAS domain-containing protein 3 isoform X31;protein_id=XP_036013347.1;extra_copy_number=0
CM058252.1	Liftoff	CDS	53565791	53565909	.	+	.	ID=cds-XP_036013347.1;Parent=rna-XM_036157454.1;Dbxref=GeneID:27386,GenBank:XP_036013347.1,MGI:MGI:1351610;Name=XP_036013347.1;gbkey=CDS;gene=Npas3;product=neuronal PAS domain-containing protein 3 isoform X31;protein_id=XP_036013347.1;extra_copy_number=0
CM058252.1	Liftoff	CDS	53606875	53607068	.	+	.	ID=cds-XP_036013347.1;Parent=rna-XM_036157454.1;Dbxref=GeneID:27386,GenBank:XP_036013347.1,MGI:MGI:1351610;Name=XP_036013347.1;gbkey=CDS;gene=Npas3;product=neuronal PAS domain-containing protein 3 isoform X31;protein_id=XP_036013347.1;extra_copy_number=0
CM058252.1	Liftoff	CDS	53611109	53611215	.	+	.	ID=cds-XP_036013347.1;Parent=rna-XM_036157454.1;Dbxref=GeneID:27386,GenBank:XP_036013347.1,MGI:MGI:1351610;Name=XP_036013347.1;gbkey=CDS;gene=Npas3;product=neuronal PAS domain-containing protein 3 isoform X31;protein_id=XP_036013347.1;extra_copy_number=0
CM058252.1	Liftoff	CDS	53624332	53624479	.	+	.	ID=cds-XP_036013347.1;Parent=rna-XM_036157454.1;Dbxref=GeneID:27386,GenBank:XP_036013347.1,MGI:MGI:1351610;Name=XP_036013347.1;gbkey=CDS;gene=Npas3;product=neuronal PAS domain-containing protein 3 isoform X31;protein_id=XP_036013347.1;extra_copy_number=0
CM058252.1	Liftoff	CDS	53628142	53628266	.	+	.	ID=cds-XP_036013347.1;Parent=rna-XM_036157454.1;Dbxref=GeneID:27386,GenBank:XP_036013347.1,MGI:MGI:1351610;Name=XP_036013347.1;gbkey=CDS;gene=Npas3;product=neuronal PAS domain-containing protein 3 isoform X31;protein_id=XP_036013347.1;extra_copy_number=0
CM058252.1	Liftoff	CDS	53630080	53631419	.	+	.	ID=cds-XP_036013347.1;Parent=rna-XM_036157454.1;Dbxref=GeneID:27386,GenBank:XP_036013347.1,MGI:MGI:1351610;Name=XP_036013347.1;gbkey=CDS;gene=Npas3;product=neuronal PAS domain-containing protein 3 isoform X31;protein_id=XP_036013347.1;extra_copy_number=0
CM058252.1	Liftoff	mRNA	52810340	53634518	.	+	.	ID=rna-XM_036157455.1;Parent=gene-Npas3;Dbxref=GeneID:27386,GenBank:XM_036157455.1,MGI:MGI:1351610;Name=XM_036157455.1;gbkey=mRNA;gene=Npas3;model_evidence=Supporting evidence includes similarity to: 3 mRNAs%2C 2 ESTs%2C 2 Proteins%2C 1713 long SRA reads%2C and 100%25 coverage of the annotated genomic feature by RNAseq alignments%2C including 16 samples with support for all annotated introns;product=neuronal PAS domain protein 3%2C transcript variant X32;transcript_id=XM_036157455.1;matches_ref_protein=True;valid_ORF=True;extra_copy_number=0
CM058252.1	Liftoff	exon	52810340	52810993	.	+	.	ID=exon-XM_036157455.1-1;Parent=rna-XM_036157455.1;Dbxref=GeneID:27386,GenBank:XM_036157455.1,MGI:MGI:1351610;gbkey=mRNA;gene=Npas3;product=neuronal PAS domain protein 3%2C transcript variant X32;transcript_id=XM_036157455.1;extra_copy_number=0
CM058252.1	Liftoff	exon	53063320	53063564	.	+	.	ID=exon-XM_036157455.1-2;Parent=rna-XM_036157455.1;Dbxref=GeneID:27386,GenBank:XM_036157455.1,MGI:MGI:1351610;gbkey=mRNA;gene=Npas3;product=neuronal PAS domain protein 3%2C transcript variant X32;transcript_id=XM_036157455.1;extra_copy_number=0
CM058252.1	Liftoff	exon	53202750	53202832	.	+	.	ID=exon-XM_036157455.1-3;Parent=rna-XM_036157455.1;Dbxref=GeneID:27386,GenBank:XM_036157455.1,MGI:MGI:1351610;gbkey=mRNA;gene=Npas3;product=neuronal PAS domain protein 3%2C transcript variant X32;transcript_id=XM_036157455.1;extra_copy_number=0
CM058252.1	Liftoff	exon	53394015	53394104	.	+	.	ID=exon-XM_036157455.1-4;Parent=rna-XM_036157455.1;Dbxref=GeneID:27386,GenBank:XM_036157455.1,MGI:MGI:1351610;gbkey=mRNA;gene=Npas3;product=neuronal PAS domain protein 3%2C transcript variant X32;transcript_id=XM_036157455.1;extra_copy_number=0
CM058252.1	Liftoff	exon	53509488	53509662	.	+	.	ID=exon-XM_036157455.1-5;Parent=rna-XM_036157455.1;Dbxref=GeneID:27386,GenBank:XM_036157455.1,MGI:MGI:1351610;gbkey=mRNA;gene=Npas3;product=neuronal PAS domain protein 3%2C transcript variant X32;transcript_id=XM_036157455.1;extra_copy_number=0
CM058252.1	Liftoff	exon	53565791	53565909	.	+	.	ID=exon-XM_036157455.1-6;Parent=rna-XM_036157455.1;Dbxref=GeneID:27386,GenBank:XM_036157455.1,MGI:MGI:1351610;gbkey=mRNA;gene=Npas3;product=neuronal PAS domain protein 3%2C transcript variant X32;transcript_id=XM_036157455.1;extra_copy_number=0
CM058252.1	Liftoff	exon	53606875	53607068	.	+	.	ID=exon-XM_036157455.1-7;Parent=rna-XM_036157455.1;Dbxref=GeneID:27386,GenBank:XM_036157455.1,MGI:MGI:1351610;gbkey=mRNA;gene=Npas3;product=neuronal PAS domain protein 3%2C transcript variant X32;transcript_id=XM_036157455.1;extra_copy_number=0
CM058252.1	Liftoff	exon	53611109	53611215	.	+	.	ID=exon-XM_036157455.1-8;Parent=rna-XM_036157455.1;Dbxref=GeneID:27386,GenBank:XM_036157455.1,MGI:MGI:1351610;gbkey=mRNA;gene=Npas3;product=neuronal PAS domain protein 3%2C transcript variant X32;transcript_id=XM_036157455.1;extra_copy_number=0
CM058252.1	Liftoff	exon	53624332	53624479	.	+	.	ID=exon-XM_036157455.1-9;Parent=rna-XM_036157455.1;Dbxref=GeneID:27386,GenBank:XM_036157455.1,MGI:MGI:1351610;gbkey=mRNA;gene=Npas3;product=neuronal PAS domain protein 3%2C transcript variant X32;transcript_id=XM_036157455.1;extra_copy_number=0
CM058252.1	Liftoff	exon	53628142	53628257	.	+	.	ID=exon-XM_036157455.1-10;Parent=rna-XM_036157455.1;Dbxref=GeneID:27386,GenBank:XM_036157455.1,MGI:MGI:1351610;gbkey=mRNA;gene=Npas3;product=neuronal PAS domain protein 3%2C transcript variant X32;transcript_id=XM_036157455.1;extra_copy_number=0
CM058252.1	Liftoff	exon	53630080	53634518	.	+	.	ID=exon-XM_036157455.1-11;Parent=rna-XM_036157455.1;Dbxref=GeneID:27386,GenBank:XM_036157455.1,MGI:MGI:1351610;gbkey=mRNA;gene=Npas3;product=neuronal PAS domain protein 3%2C transcript variant X32;transcript_id=XM_036157455.1;extra_copy_number=0
CM058252.1	Liftoff	CDS	52810836	52810993	.	+	.	ID=cds-XP_036013348.1;Parent=rna-XM_036157455.1;Dbxref=GeneID:27386,GenBank:XP_036013348.1,MGI:MGI:1351610;Name=XP_036013348.1;gbkey=CDS;gene=Npas3;product=neuronal PAS domain-containing protein 3 isoform X32;protein_id=XP_036013348.1;extra_copy_number=0
CM058252.1	Liftoff	CDS	53063320	53063564	.	+	.	ID=cds-XP_036013348.1;Parent=rna-XM_036157455.1;Dbxref=GeneID:27386,GenBank:XP_036013348.1,MGI:MGI:1351610;Name=XP_036013348.1;gbkey=CDS;gene=Npas3;product=neuronal PAS domain-containing protein 3 isoform X32;protein_id=XP_036013348.1;extra_copy_number=0
CM058252.1	Liftoff	CDS	53202750	53202832	.	+	.	ID=cds-XP_036013348.1;Parent=rna-XM_036157455.1;Dbxref=GeneID:27386,GenBank:XP_036013348.1,MGI:MGI:1351610;Name=XP_036013348.1;gbkey=CDS;gene=Npas3;product=neuronal PAS domain-containing protein 3 isoform X32;protein_id=XP_036013348.1;extra_copy_number=0
CM058252.1	Liftoff	CDS	53394015	53394104	.	+	.	ID=cds-XP_036013348.1;Parent=rna-XM_036157455.1;Dbxref=GeneID:27386,GenBank:XP_036013348.1,MGI:MGI:1351610;Name=XP_036013348.1;gbkey=CDS;gene=Npas3;product=neuronal PAS domain-containing protein 3 isoform X32;protein_id=XP_036013348.1;extra_copy_number=0
CM058252.1	Liftoff	CDS	53509488	53509662	.	+	.	ID=cds-XP_036013348.1;Parent=rna-XM_036157455.1;Dbxref=GeneID:27386,GenBank:XP_036013348.1,MGI:MGI:1351610;Name=XP_036013348.1;gbkey=CDS;gene=Npas3;product=neuronal PAS domain-containing protein 3 isoform X32;protein_id=XP_036013348.1;extra_copy_number=0
CM058252.1	Liftoff	CDS	53565791	53565909	.	+	.	ID=cds-XP_036013348.1;Parent=rna-XM_036157455.1;Dbxref=GeneID:27386,GenBank:XP_036013348.1,MGI:MGI:1351610;Name=XP_036013348.1;gbkey=CDS;gene=Npas3;product=neuronal PAS domain-containing protein 3 isoform X32;protein_id=XP_036013348.1;extra_copy_number=0
CM058252.1	Liftoff	CDS	53606875	53607068	.	+	.	ID=cds-XP_036013348.1;Parent=rna-XM_036157455.1;Dbxref=GeneID:27386,GenBank:XP_036013348.1,MGI:MGI:1351610;Name=XP_036013348.1;gbkey=CDS;gene=Npas3;product=neuronal PAS domain-containing protein 3 isoform X32;protein_id=XP_036013348.1;extra_copy_number=0
CM058252.1	Liftoff	CDS	53611109	53611215	.	+	.	ID=cds-XP_036013348.1;Parent=rna-XM_036157455.1;Dbxref=GeneID:27386,GenBank:XP_036013348.1,MGI:MGI:1351610;Name=XP_036013348.1;gbkey=CDS;gene=Npas3;product=neuronal PAS domain-containing protein 3 isoform X32;protein_id=XP_036013348.1;extra_copy_number=0
CM058252.1	Liftoff	CDS	53624332	53624479	.	+	.	ID=cds-XP_036013348.1;Parent=rna-XM_036157455.1;Dbxref=GeneID:27386,GenBank:XP_036013348.1,MGI:MGI:1351610;Name=XP_036013348.1;gbkey=CDS;gene=Npas3;product=neuronal PAS domain-containing protein 3 isoform X32;protein_id=XP_036013348.1;extra_copy_number=0
CM058252.1	Liftoff	CDS	53628142	53628257	.	+	.	ID=cds-XP_036013348.1;Parent=rna-XM_036157455.1;Dbxref=GeneID:27386,GenBank:XP_036013348.1,MGI:MGI:1351610;Name=XP_036013348.1;gbkey=CDS;gene=Npas3;product=neuronal PAS domain-containing protein 3 isoform X32;protein_id=XP_036013348.1;extra_copy_number=0
CM058252.1	Liftoff	CDS	53630080	53631419	.	+	.	ID=cds-XP_036013348.1;Parent=rna-XM_036157455.1;Dbxref=GeneID:27386,GenBank:XP_036013348.1,MGI:MGI:1351610;Name=XP_036013348.1;gbkey=CDS;gene=Npas3;product=neuronal PAS domain-containing protein 3 isoform X32;protein_id=XP_036013348.1;extra_copy_number=0
CM058252.1	Liftoff	mRNA	52810341	53634518	.	+	.	ID=rna-XM_036157453.1;Parent=gene-Npas3;Dbxref=GeneID:27386,GenBank:XM_036157453.1,MGI:MGI:1351610;Name=XM_036157453.1;gbkey=mRNA;gene=Npas3;model_evidence=Supporting evidence includes similarity to: 3 mRNAs%2C 2 ESTs%2C 3 Proteins%2C 1724 long SRA reads%2C and 100%25 coverage of the annotated genomic feature by RNAseq alignments%2C including 18 samples with support for all annotated introns;product=neuronal PAS domain protein 3%2C transcript variant X30;transcript_id=XM_036157453.1;matches_ref_protein=True;valid_ORF=True;extra_copy_number=0
CM058252.1	Liftoff	exon	52810341	52810993	.	+	.	ID=exon-XM_036157453.1-1;Parent=rna-XM_036157453.1;Dbxref=GeneID:27386,GenBank:XM_036157453.1,MGI:MGI:1351610;gbkey=mRNA;gene=Npas3;product=neuronal PAS domain protein 3%2C transcript variant X30;transcript_id=XM_036157453.1;extra_copy_number=0
CM058252.1	Liftoff	exon	53063320	53063564	.	+	.	ID=exon-XM_036157453.1-2;Parent=rna-XM_036157453.1;Dbxref=GeneID:27386,GenBank:XM_036157453.1,MGI:MGI:1351610;gbkey=mRNA;gene=Npas3;product=neuronal PAS domain protein 3%2C transcript variant X30;transcript_id=XM_036157453.1;extra_copy_number=0
CM058252.1	Liftoff	exon	53202750	53202832	.	+	.	ID=exon-XM_036157453.1-3;Parent=rna-XM_036157453.1;Dbxref=GeneID:27386,GenBank:XM_036157453.1,MGI:MGI:1351610;gbkey=mRNA;gene=Npas3;product=neuronal PAS domain protein 3%2C transcript variant X30;transcript_id=XM_036157453.1;extra_copy_number=0
CM058252.1	Liftoff	exon	53394015	53394104	.	+	.	ID=exon-XM_036157453.1-4;Parent=rna-XM_036157453.1;Dbxref=GeneID:27386,GenBank:XM_036157453.1,MGI:MGI:1351610;gbkey=mRNA;gene=Npas3;product=neuronal PAS domain protein 3%2C transcript variant X30;transcript_id=XM_036157453.1;extra_copy_number=0
CM058252.1	Liftoff	exon	53509488	53509662	.	+	.	ID=exon-XM_036157453.1-5;Parent=rna-XM_036157453.1;Dbxref=GeneID:27386,GenBank:XM_036157453.1,MGI:MGI:1351610;gbkey=mRNA;gene=Npas3;product=neuronal PAS domain protein 3%2C transcript variant X30;transcript_id=XM_036157453.1;extra_copy_number=0
CM058252.1	Liftoff	exon	53565791	53565909	.	+	.	ID=exon-XM_036157453.1-6;Parent=rna-XM_036157453.1;Dbxref=GeneID:27386,GenBank:XM_036157453.1,MGI:MGI:1351610;gbkey=mRNA;gene=Npas3;product=neuronal PAS domain protein 3%2C transcript variant X30;transcript_id=XM_036157453.1;extra_copy_number=0
CM058252.1	Liftoff	exon	53606875	53607068	.	+	.	ID=exon-XM_036157453.1-7;Parent=rna-XM_036157453.1;Dbxref=GeneID:27386,GenBank:XM_036157453.1,MGI:MGI:1351610;gbkey=mRNA;gene=Npas3;product=neuronal PAS domain protein 3%2C transcript variant X30;transcript_id=XM_036157453.1;extra_copy_number=0
CM058252.1	Liftoff	exon	53611109	53611215	.	+	.	ID=exon-XM_036157453.1-8;Parent=rna-XM_036157453.1;Dbxref=GeneID:27386,GenBank:XM_036157453.1,MGI:MGI:1351610;gbkey=mRNA;gene=Npas3;product=neuronal PAS domain protein 3%2C transcript variant X30;transcript_id=XM_036157453.1;extra_copy_number=0
CM058252.1	Liftoff	exon	53624332	53624479	.	+	.	ID=exon-XM_036157453.1-9;Parent=rna-XM_036157453.1;Dbxref=GeneID:27386,GenBank:XM_036157453.1,MGI:MGI:1351610;gbkey=mRNA;gene=Npas3;product=neuronal PAS domain protein 3%2C transcript variant X30;transcript_id=XM_036157453.1;extra_copy_number=0
CM058252.1	Liftoff	exon	53628142	53628266	.	+	.	ID=exon-XM_036157453.1-10;Parent=rna-XM_036157453.1;Dbxref=GeneID:27386,GenBank:XM_036157453.1,MGI:MGI:1351610;gbkey=mRNA;gene=Npas3;product=neuronal PAS domain protein 3%2C transcript variant X30;transcript_id=XM_036157453.1;extra_copy_number=0
CM058252.1	Liftoff	exon	53630083	53634518	.	+	.	ID=exon-XM_036157453.1-11;Parent=rna-XM_036157453.1;Dbxref=GeneID:27386,GenBank:XM_036157453.1,MGI:MGI:1351610;gbkey=mRNA;gene=Npas3;product=neuronal PAS domain protein 3%2C transcript variant X30;transcript_id=XM_036157453.1;extra_copy_number=0
CM058252.1	Liftoff	CDS	52810836	52810993	.	+	.	ID=cds-XP_036013346.1;Parent=rna-XM_036157453.1;Dbxref=GeneID:27386,GenBank:XP_036013346.1,MGI:MGI:1351610;Name=XP_036013346.1;gbkey=CDS;gene=Npas3;product=neuronal PAS domain-containing protein 3 isoform X30;protein_id=XP_036013346.1;extra_copy_number=0
CM058252.1	Liftoff	CDS	53063320	53063564	.	+	.	ID=cds-XP_036013346.1;Parent=rna-XM_036157453.1;Dbxref=GeneID:27386,GenBank:XP_036013346.1,MGI:MGI:1351610;Name=XP_036013346.1;gbkey=CDS;gene=Npas3;product=neuronal PAS domain-containing protein 3 isoform X30;protein_id=XP_036013346.1;extra_copy_number=0
CM058252.1	Liftoff	CDS	53202750	53202832	.	+	.	ID=cds-XP_036013346.1;Parent=rna-XM_036157453.1;Dbxref=GeneID:27386,GenBank:XP_036013346.1,MGI:MGI:1351610;Name=XP_036013346.1;gbkey=CDS;gene=Npas3;product=neuronal PAS domain-containing protein 3 isoform X30;protein_id=XP_036013346.1;extra_copy_number=0
CM058252.1	Liftoff	CDS	53394015	53394104	.	+	.	ID=cds-XP_036013346.1;Parent=rna-XM_036157453.1;Dbxref=GeneID:27386,GenBank:XP_036013346.1,MGI:MGI:1351610;Name=XP_036013346.1;gbkey=CDS;gene=Npas3;product=neuronal PAS domain-containing protein 3 isoform X30;protein_id=XP_036013346.1;extra_copy_number=0
CM058252.1	Liftoff	CDS	53509488	53509662	.	+	.	ID=cds-XP_036013346.1;Parent=rna-XM_036157453.1;Dbxref=GeneID:27386,GenBank:XP_036013346.1,MGI:MGI:1351610;Name=XP_036013346.1;gbkey=CDS;gene=Npas3;product=neuronal PAS domain-containing protein 3 isoform X30;protein_id=XP_036013346.1;extra_copy_number=0
CM058252.1	Liftoff	CDS	53565791	53565909	.	+	.	ID=cds-XP_036013346.1;Parent=rna-XM_036157453.1;Dbxref=GeneID:27386,GenBank:XP_036013346.1,MGI:MGI:1351610;Name=XP_036013346.1;gbkey=CDS;gene=Npas3;product=neuronal PAS domain-containing protein 3 isoform X30;protein_id=XP_036013346.1;extra_copy_number=0
CM058252.1	Liftoff	CDS	53606875	53607068	.	+	.	ID=cds-XP_036013346.1;Parent=rna-XM_036157453.1;Dbxref=GeneID:27386,GenBank:XP_036013346.1,MGI:MGI:1351610;Name=XP_036013346.1;gbkey=CDS;gene=Npas3;product=neuronal PAS domain-containing protein 3 isoform X30;protein_id=XP_036013346.1;extra_copy_number=0
CM058252.1	Liftoff	CDS	53611109	53611215	.	+	.	ID=cds-XP_036013346.1;Parent=rna-XM_036157453.1;Dbxref=GeneID:27386,GenBank:XP_036013346.1,MGI:MGI:1351610;Name=XP_036013346.1;gbkey=CDS;gene=Npas3;product=neuronal PAS domain-containing protein 3 isoform X30;protein_id=XP_036013346.1;extra_copy_number=0
CM058252.1	Liftoff	CDS	53624332	53624479	.	+	.	ID=cds-XP_036013346.1;Parent=rna-XM_036157453.1;Dbxref=GeneID:27386,GenBank:XP_036013346.1,MGI:MGI:1351610;Name=XP_036013346.1;gbkey=CDS;gene=Npas3;product=neuronal PAS domain-containing protein 3 isoform X30;protein_id=XP_036013346.1;extra_copy_number=0
CM058252.1	Liftoff	CDS	53628142	53628266	.	+	.	ID=cds-XP_036013346.1;Parent=rna-XM_036157453.1;Dbxref=GeneID:27386,GenBank:XP_036013346.1,MGI:MGI:1351610;Name=XP_036013346.1;gbkey=CDS;gene=Npas3;product=neuronal PAS domain-containing protein 3 isoform X30;protein_id=XP_036013346.1;extra_copy_number=0
CM058252.1	Liftoff	CDS	53630083	53631419	.	+	.	ID=cds-XP_036013346.1;Parent=rna-XM_036157453.1;Dbxref=GeneID:27386,GenBank:XP_036013346.1,MGI:MGI:1351610;Name=XP_036013346.1;gbkey=CDS;gene=Npas3;product=neuronal PAS domain-containing protein 3 isoform X30;protein_id=XP_036013346.1;extra_copy_number=0
CM058252.1	Liftoff	mRNA	52810341	53634518	.	+	.	ID=rna-XM_036157456.1;Parent=gene-Npas3;Dbxref=GeneID:27386,GenBank:XM_036157456.1,MGI:MGI:1351610;Name=XM_036157456.1;gbkey=mRNA;gene=Npas3;model_evidence=Supporting evidence includes similarity to: 3 mRNAs%2C 2 ESTs%2C 3 Proteins%2C 1735 long SRA reads%2C and 100%25 coverage of the annotated genomic feature by RNAseq alignments%2C including 18 samples with support for all annotated introns;product=neuronal PAS domain protein 3%2C transcript variant X33;transcript_id=XM_036157456.1;matches_ref_protein=True;valid_ORF=True;extra_copy_number=0
CM058252.1	Liftoff	exon	52810341	52810993	.	+	.	ID=exon-XM_036157456.1-1;Parent=rna-XM_036157456.1;Dbxref=GeneID:27386,GenBank:XM_036157456.1,MGI:MGI:1351610;gbkey=mRNA;gene=Npas3;product=neuronal PAS domain protein 3%2C transcript variant X33;transcript_id=XM_036157456.1;extra_copy_number=0
CM058252.1	Liftoff	exon	53063320	53063564	.	+	.	ID=exon-XM_036157456.1-2;Parent=rna-XM_036157456.1;Dbxref=GeneID:27386,GenBank:XM_036157456.1,MGI:MGI:1351610;gbkey=mRNA;gene=Npas3;product=neuronal PAS domain protein 3%2C transcript variant X33;transcript_id=XM_036157456.1;extra_copy_number=0
CM058252.1	Liftoff	exon	53202756	53202832	.	+	.	ID=exon-XM_036157456.1-3;Parent=rna-XM_036157456.1;Dbxref=GeneID:27386,GenBank:XM_036157456.1,MGI:MGI:1351610;gbkey=mRNA;gene=Npas3;product=neuronal PAS domain protein 3%2C transcript variant X33;transcript_id=XM_036157456.1;extra_copy_number=0
CM058252.1	Liftoff	exon	53394015	53394104	.	+	.	ID=exon-XM_036157456.1-4;Parent=rna-XM_036157456.1;Dbxref=GeneID:27386,GenBank:XM_036157456.1,MGI:MGI:1351610;gbkey=mRNA;gene=Npas3;product=neuronal PAS domain protein 3%2C transcript variant X33;transcript_id=XM_036157456.1;extra_copy_number=0
CM058252.1	Liftoff	exon	53509488	53509662	.	+	.	ID=exon-XM_036157456.1-5;Parent=rna-XM_036157456.1;Dbxref=GeneID:27386,GenBank:XM_036157456.1,MGI:MGI:1351610;gbkey=mRNA;gene=Npas3;product=neuronal PAS domain protein 3%2C transcript variant X33;transcript_id=XM_036157456.1;extra_copy_number=0
CM058252.1	Liftoff	exon	53565791	53565909	.	+	.	ID=exon-XM_036157456.1-6;Parent=rna-XM_036157456.1;Dbxref=GeneID:27386,GenBank:XM_036157456.1,MGI:MGI:1351610;gbkey=mRNA;gene=Npas3;product=neuronal PAS domain protein 3%2C transcript variant X33;transcript_id=XM_036157456.1;extra_copy_number=0
CM058252.1	Liftoff	exon	53606875	53607068	.	+	.	ID=exon-XM_036157456.1-7;Parent=rna-XM_036157456.1;Dbxref=GeneID:27386,GenBank:XM_036157456.1,MGI:MGI:1351610;gbkey=mRNA;gene=Npas3;product=neuronal PAS domain protein 3%2C transcript variant X33;transcript_id=XM_036157456.1;extra_copy_number=0
CM058252.1	Liftoff	exon	53611109	53611215	.	+	.	ID=exon-XM_036157456.1-8;Parent=rna-XM_036157456.1;Dbxref=GeneID:27386,GenBank:XM_036157456.1,MGI:MGI:1351610;gbkey=mRNA;gene=Npas3;product=neuronal PAS domain protein 3%2C transcript variant X33;transcript_id=XM_036157456.1;extra_copy_number=0
CM058252.1	Liftoff	exon	53624332	53624479	.	+	.	ID=exon-XM_036157456.1-9;Parent=rna-XM_036157456.1;Dbxref=GeneID:27386,GenBank:XM_036157456.1,MGI:MGI:1351610;gbkey=mRNA;gene=Npas3;product=neuronal PAS domain protein 3%2C transcript variant X33;transcript_id=XM_036157456.1;extra_copy_number=0
CM058252.1	Liftoff	exon	53628142	53628257	.	+	.	ID=exon-XM_036157456.1-10;Parent=rna-XM_036157456.1;Dbxref=GeneID:27386,GenBank:XM_036157456.1,MGI:MGI:1351610;gbkey=mRNA;gene=Npas3;product=neuronal PAS domain protein 3%2C transcript variant X33;transcript_id=XM_036157456.1;extra_copy_number=0
CM058252.1	Liftoff	exon	53630083	53634518	.	+	.	ID=exon-XM_036157456.1-11;Parent=rna-XM_036157456.1;Dbxref=GeneID:27386,GenBank:XM_036157456.1,MGI:MGI:1351610;gbkey=mRNA;gene=Npas3;product=neuronal PAS domain protein 3%2C transcript variant X33;transcript_id=XM_036157456.1;extra_copy_number=0
CM058252.1	Liftoff	CDS	52810836	52810993	.	+	.	ID=cds-XP_036013349.1;Parent=rna-XM_036157456.1;Dbxref=GeneID:27386,GenBank:XP_036013349.1,MGI:MGI:1351610;Name=XP_036013349.1;gbkey=CDS;gene=Npas3;product=neuronal PAS domain-containing protein 3 isoform X33;protein_id=XP_036013349.1;extra_copy_number=0
CM058252.1	Liftoff	CDS	53063320	53063564	.	+	.	ID=cds-XP_036013349.1;Parent=rna-XM_036157456.1;Dbxref=GeneID:27386,GenBank:XP_036013349.1,MGI:MGI:1351610;Name=XP_036013349.1;gbkey=CDS;gene=Npas3;product=neuronal PAS domain-containing protein 3 isoform X33;protein_id=XP_036013349.1;extra_copy_number=0
CM058252.1	Liftoff	CDS	53202756	53202832	.	+	.	ID=cds-XP_036013349.1;Parent=rna-XM_036157456.1;Dbxref=GeneID:27386,GenBank:XP_036013349.1,MGI:MGI:1351610;Name=XP_036013349.1;gbkey=CDS;gene=Npas3;product=neuronal PAS domain-containing protein 3 isoform X33;protein_id=XP_036013349.1;extra_copy_number=0
CM058252.1	Liftoff	CDS	53394015	53394104	.	+	.	ID=cds-XP_036013349.1;Parent=rna-XM_036157456.1;Dbxref=GeneID:27386,GenBank:XP_036013349.1,MGI:MGI:1351610;Name=XP_036013349.1;gbkey=CDS;gene=Npas3;product=neuronal PAS domain-containing protein 3 isoform X33;protein_id=XP_036013349.1;extra_copy_number=0
CM058252.1	Liftoff	CDS	53509488	53509662	.	+	.	ID=cds-XP_036013349.1;Parent=rna-XM_036157456.1;Dbxref=GeneID:27386,GenBank:XP_036013349.1,MGI:MGI:1351610;Name=XP_036013349.1;gbkey=CDS;gene=Npas3;product=neuronal PAS domain-containing protein 3 isoform X33;protein_id=XP_036013349.1;extra_copy_number=0
CM058252.1	Liftoff	CDS	53565791	53565909	.	+	.	ID=cds-XP_036013349.1;Parent=rna-XM_036157456.1;Dbxref=GeneID:27386,GenBank:XP_036013349.1,MGI:MGI:1351610;Name=XP_036013349.1;gbkey=CDS;gene=Npas3;product=neuronal PAS domain-containing protein 3 isoform X33;protein_id=XP_036013349.1;extra_copy_number=0
CM058252.1	Liftoff	CDS	53606875	53607068	.	+	.	ID=cds-XP_036013349.1;Parent=rna-XM_036157456.1;Dbxref=GeneID:27386,GenBank:XP_036013349.1,MGI:MGI:1351610;Name=XP_036013349.1;gbkey=CDS;gene=Npas3;product=neuronal PAS domain-containing protein 3 isoform X33;protein_id=XP_036013349.1;extra_copy_number=0
CM058252.1	Liftoff	CDS	53611109	53611215	.	+	.	ID=cds-XP_036013349.1;Parent=rna-XM_036157456.1;Dbxref=GeneID:27386,GenBank:XP_036013349.1,MGI:MGI:1351610;Name=XP_036013349.1;gbkey=CDS;gene=Npas3;product=neuronal PAS domain-containing protein 3 isoform X33;protein_id=XP_036013349.1;extra_copy_number=0
CM058252.1	Liftoff	CDS	53624332	53624479	.	+	.	ID=cds-XP_036013349.1;Parent=rna-XM_036157456.1;Dbxref=GeneID:27386,GenBank:XP_036013349.1,MGI:MGI:1351610;Name=XP_036013349.1;gbkey=CDS;gene=Npas3;product=neuronal PAS domain-containing protein 3 isoform X33;protein_id=XP_036013349.1;extra_copy_number=0
CM058252.1	Liftoff	CDS	53628142	53628257	.	+	.	ID=cds-XP_036013349.1;Parent=rna-XM_036157456.1;Dbxref=GeneID:27386,GenBank:XP_036013349.1,MGI:MGI:1351610;Name=XP_036013349.1;gbkey=CDS;gene=Npas3;product=neuronal PAS domain-containing protein 3 isoform X33;protein_id=XP_036013349.1;extra_copy_number=0
CM058252.1	Liftoff	CDS	53630083	53631419	.	+	.	ID=cds-XP_036013349.1;Parent=rna-XM_036157456.1;Dbxref=GeneID:27386,GenBank:XP_036013349.1,MGI:MGI:1351610;Name=XP_036013349.1;gbkey=CDS;gene=Npas3;product=neuronal PAS domain-containing protein 3 isoform X33;protein_id=XP_036013349.1;extra_copy_number=0
CM058252.1	Liftoff	mRNA	52810670	53634518	.	+	.	ID=rna-XM_030246754.2;Parent=gene-Npas3;Dbxref=GeneID:27386,GenBank:XM_030246754.2,MGI:MGI:1351610;Name=XM_030246754.2;gbkey=mRNA;gene=Npas3;model_evidence=Supporting evidence includes similarity to: 3 mRNAs%2C 2 ESTs%2C 1 Protein%2C 1669 long SRA reads%2C and 99%25 coverage of the annotated genomic feature by RNAseq alignments%2C including 3 samples with support for all annotated introns;product=neuronal PAS domain protein 3%2C transcript variant X36;transcript_id=XM_030246754.2;matches_ref_protein=True;valid_ORF=True;extra_copy_number=0
CM058252.1	Liftoff	exon	52810670	52810993	.	+	.	ID=exon-XM_030246754.2-1;Parent=rna-XM_030246754.2;Dbxref=GeneID:27386,GenBank:XM_030246754.2,MGI:MGI:1351610;gbkey=mRNA;gene=Npas3;product=neuronal PAS domain protein 3%2C transcript variant X36;transcript_id=XM_030246754.2;extra_copy_number=0
CM058252.1	Liftoff	exon	52905571	52905614	.	+	.	ID=exon-XM_030246754.2-2;Parent=rna-XM_030246754.2;Dbxref=GeneID:27386,GenBank:XM_030246754.2,MGI:MGI:1351610;gbkey=mRNA;gene=Npas3;product=neuronal PAS domain protein 3%2C transcript variant X36;transcript_id=XM_030246754.2;extra_copy_number=0
CM058252.1	Liftoff	exon	52916617	52916706	.	+	.	ID=exon-XM_030246754.2-3;Parent=rna-XM_030246754.2;Dbxref=GeneID:27386,GenBank:XM_030246754.2,MGI:MGI:1351610;gbkey=mRNA;gene=Npas3;product=neuronal PAS domain protein 3%2C transcript variant X36;transcript_id=XM_030246754.2;extra_copy_number=0
CM058252.1	Liftoff	exon	53063320	53063564	.	+	.	ID=exon-XM_030246754.2-4;Parent=rna-XM_030246754.2;Dbxref=GeneID:27386,GenBank:XM_030246754.2,MGI:MGI:1351610;gbkey=mRNA;gene=Npas3;product=neuronal PAS domain protein 3%2C transcript variant X36;transcript_id=XM_030246754.2;extra_copy_number=0
CM058252.1	Liftoff	exon	53063676	53063726	.	+	.	ID=exon-XM_030246754.2-5;Parent=rna-XM_030246754.2;Dbxref=GeneID:27386,GenBank:XM_030246754.2,MGI:MGI:1351610;gbkey=mRNA;gene=Npas3;product=neuronal PAS domain protein 3%2C transcript variant X36;transcript_id=XM_030246754.2;extra_copy_number=0
CM058252.1	Liftoff	exon	53202756	53202832	.	+	.	ID=exon-XM_030246754.2-6;Parent=rna-XM_030246754.2;Dbxref=GeneID:27386,GenBank:XM_030246754.2,MGI:MGI:1351610;gbkey=mRNA;gene=Npas3;product=neuronal PAS domain protein 3%2C transcript variant X36;transcript_id=XM_030246754.2;extra_copy_number=0
CM058252.1	Liftoff	exon	53394015	53394104	.	+	.	ID=exon-XM_030246754.2-7;Parent=rna-XM_030246754.2;Dbxref=GeneID:27386,GenBank:XM_030246754.2,MGI:MGI:1351610;gbkey=mRNA;gene=Npas3;product=neuronal PAS domain protein 3%2C transcript variant X36;transcript_id=XM_030246754.2;extra_copy_number=0
CM058252.1	Liftoff	exon	53509488	53509662	.	+	.	ID=exon-XM_030246754.2-8;Parent=rna-XM_030246754.2;Dbxref=GeneID:27386,GenBank:XM_030246754.2,MGI:MGI:1351610;gbkey=mRNA;gene=Npas3;product=neuronal PAS domain protein 3%2C transcript variant X36;transcript_id=XM_030246754.2;extra_copy_number=0
CM058252.1	Liftoff	exon	53565791	53565909	.	+	.	ID=exon-XM_030246754.2-9;Parent=rna-XM_030246754.2;Dbxref=GeneID:27386,GenBank:XM_030246754.2,MGI:MGI:1351610;gbkey=mRNA;gene=Npas3;product=neuronal PAS domain protein 3%2C transcript variant X36;transcript_id=XM_030246754.2;extra_copy_number=0
CM058252.1	Liftoff	exon	53606875	53607068	.	+	.	ID=exon-XM_030246754.2-10;Parent=rna-XM_030246754.2;Dbxref=GeneID:27386,GenBank:XM_030246754.2,MGI:MGI:1351610;gbkey=mRNA;gene=Npas3;product=neuronal PAS domain protein 3%2C transcript variant X36;transcript_id=XM_030246754.2;extra_copy_number=0
CM058252.1	Liftoff	exon	53611109	53611215	.	+	.	ID=exon-XM_030246754.2-11;Parent=rna-XM_030246754.2;Dbxref=GeneID:27386,GenBank:XM_030246754.2,MGI:MGI:1351610;gbkey=mRNA;gene=Npas3;product=neuronal PAS domain protein 3%2C transcript variant X36;transcript_id=XM_030246754.2;extra_copy_number=0
CM058252.1	Liftoff	exon	53624332	53624479	.	+	.	ID=exon-XM_030246754.2-12;Parent=rna-XM_030246754.2;Dbxref=GeneID:27386,GenBank:XM_030246754.2,MGI:MGI:1351610;gbkey=mRNA;gene=Npas3;product=neuronal PAS domain protein 3%2C transcript variant X36;transcript_id=XM_030246754.2;extra_copy_number=0
CM058252.1	Liftoff	exon	53628142	53628257	.	+	.	ID=exon-XM_030246754.2-13;Parent=rna-XM_030246754.2;Dbxref=GeneID:27386,GenBank:XM_030246754.2,MGI:MGI:1351610;gbkey=mRNA;gene=Npas3;product=neuronal PAS domain protein 3%2C transcript variant X36;transcript_id=XM_030246754.2;extra_copy_number=0
CM058252.1	Liftoff	exon	53630083	53634518	.	+	.	ID=exon-XM_030246754.2-14;Parent=rna-XM_030246754.2;Dbxref=GeneID:27386,GenBank:XM_030246754.2,MGI:MGI:1351610;gbkey=mRNA;gene=Npas3;product=neuronal PAS domain protein 3%2C transcript variant X36;transcript_id=XM_030246754.2;extra_copy_number=0
CM058252.1	Liftoff	CDS	53063486	53063564	.	+	.	ID=cds-XP_030102614.1;Parent=rna-XM_030246754.2;Dbxref=GeneID:27386,GenBank:XP_030102614.1,MGI:MGI:1351610;Name=XP_030102614.1;gbkey=CDS;gene=Npas3;product=neuronal PAS domain-containing protein 3 isoform X35;protein_id=XP_030102614.1;extra_copy_number=0
CM058252.1	Liftoff	CDS	53063676	53063726	.	+	.	ID=cds-XP_030102614.1;Parent=rna-XM_030246754.2;Dbxref=GeneID:27386,GenBank:XP_030102614.1,MGI:MGI:1351610;Name=XP_030102614.1;gbkey=CDS;gene=Npas3;product=neuronal PAS domain-containing protein 3 isoform X35;protein_id=XP_030102614.1;extra_copy_number=0
CM058252.1	Liftoff	CDS	53202756	53202832	.	+	.	ID=cds-XP_030102614.1;Parent=rna-XM_030246754.2;Dbxref=GeneID:27386,GenBank:XP_030102614.1,MGI:MGI:1351610;Name=XP_030102614.1;gbkey=CDS;gene=Npas3;product=neuronal PAS domain-containing protein 3 isoform X35;protein_id=XP_030102614.1;extra_copy_number=0
CM058252.1	Liftoff	CDS	53394015	53394104	.	+	.	ID=cds-XP_030102614.1;Parent=rna-XM_030246754.2;Dbxref=GeneID:27386,GenBank:XP_030102614.1,MGI:MGI:1351610;Name=XP_030102614.1;gbkey=CDS;gene=Npas3;product=neuronal PAS domain-containing protein 3 isoform X35;protein_id=XP_030102614.1;extra_copy_number=0
CM058252.1	Liftoff	CDS	53509488	53509662	.	+	.	ID=cds-XP_030102614.1;Parent=rna-XM_030246754.2;Dbxref=GeneID:27386,GenBank:XP_030102614.1,MGI:MGI:1351610;Name=XP_030102614.1;gbkey=CDS;gene=Npas3;product=neuronal PAS domain-containing protein 3 isoform X35;protein_id=XP_030102614.1;extra_copy_number=0
CM058252.1	Liftoff	CDS	53565791	53565909	.	+	.	ID=cds-XP_030102614.1;Parent=rna-XM_030246754.2;Dbxref=GeneID:27386,GenBank:XP_030102614.1,MGI:MGI:1351610;Name=XP_030102614.1;gbkey=CDS;gene=Npas3;product=neuronal PAS domain-containing protein 3 isoform X35;protein_id=XP_030102614.1;extra_copy_number=0
CM058252.1	Liftoff	CDS	53606875	53607068	.	+	.	ID=cds-XP_030102614.1;Parent=rna-XM_030246754.2;Dbxref=GeneID:27386,GenBank:XP_030102614.1,MGI:MGI:1351610;Name=XP_030102614.1;gbkey=CDS;gene=Npas3;product=neuronal PAS domain-containing protein 3 isoform X35;protein_id=XP_030102614.1;extra_copy_number=0
CM058252.1	Liftoff	CDS	53611109	53611215	.	+	.	ID=cds-XP_030102614.1;Parent=rna-XM_030246754.2;Dbxref=GeneID:27386,GenBank:XP_030102614.1,MGI:MGI:1351610;Name=XP_030102614.1;gbkey=CDS;gene=Npas3;product=neuronal PAS domain-containing protein 3 isoform X35;protein_id=XP_030102614.1;extra_copy_number=0
CM058252.1	Liftoff	CDS	53624332	53624479	.	+	.	ID=cds-XP_030102614.1;Parent=rna-XM_030246754.2;Dbxref=GeneID:27386,GenBank:XP_030102614.1,MGI:MGI:1351610;Name=XP_030102614.1;gbkey=CDS;gene=Npas3;product=neuronal PAS domain-containing protein 3 isoform X35;protein_id=XP_030102614.1;extra_copy_number=0
CM058252.1	Liftoff	CDS	53628142	53628257	.	+	.	ID=cds-XP_030102614.1;Parent=rna-XM_030246754.2;Dbxref=GeneID:27386,GenBank:XP_030102614.1,MGI:MGI:1351610;Name=XP_030102614.1;gbkey=CDS;gene=Npas3;product=neuronal PAS domain-containing protein 3 isoform X35;protein_id=XP_030102614.1;extra_copy_number=0
CM058252.1	Liftoff	CDS	53630083	53631419	.	+	.	ID=cds-XP_030102614.1;Parent=rna-XM_030246754.2;Dbxref=GeneID:27386,GenBank:XP_030102614.1,MGI:MGI:1351610;Name=XP_030102614.1;gbkey=CDS;gene=Npas3;product=neuronal PAS domain-containing protein 3 isoform X35;protein_id=XP_030102614.1;extra_copy_number=0
CM058252.1	Liftoff	mRNA	52810670	53634518	.	+	.	ID=rna-XM_036157459.1;Parent=gene-Npas3;Dbxref=GeneID:27386,GenBank:XM_036157459.1,MGI:MGI:1351610;Name=XM_036157459.1;gbkey=mRNA;gene=Npas3;model_evidence=Supporting evidence includes similarity to: 3 mRNAs%2C 2 ESTs%2C 1 Protein%2C 1652 long SRA reads%2C and 99%25 coverage of the annotated genomic feature by RNAseq alignments%2C including 3 samples with support for all annotated introns;product=neuronal PAS domain protein 3%2C transcript variant X38;transcript_id=XM_036157459.1;matches_ref_protein=True;valid_ORF=True;extra_copy_number=0
CM058252.1	Liftoff	exon	52810670	52810993	.	+	.	ID=exon-XM_036157459.1-1;Parent=rna-XM_036157459.1;Dbxref=GeneID:27386,GenBank:XM_036157459.1,MGI:MGI:1351610;gbkey=mRNA;gene=Npas3;product=neuronal PAS domain protein 3%2C transcript variant X38;transcript_id=XM_036157459.1;extra_copy_number=0
CM058252.1	Liftoff	exon	52905571	52905614	.	+	.	ID=exon-XM_036157459.1-2;Parent=rna-XM_036157459.1;Dbxref=GeneID:27386,GenBank:XM_036157459.1,MGI:MGI:1351610;gbkey=mRNA;gene=Npas3;product=neuronal PAS domain protein 3%2C transcript variant X38;transcript_id=XM_036157459.1;extra_copy_number=0
CM058252.1	Liftoff	exon	52916617	52916706	.	+	.	ID=exon-XM_036157459.1-3;Parent=rna-XM_036157459.1;Dbxref=GeneID:27386,GenBank:XM_036157459.1,MGI:MGI:1351610;gbkey=mRNA;gene=Npas3;product=neuronal PAS domain protein 3%2C transcript variant X38;transcript_id=XM_036157459.1;extra_copy_number=0
CM058252.1	Liftoff	exon	53063320	53063564	.	+	.	ID=exon-XM_036157459.1-4;Parent=rna-XM_036157459.1;Dbxref=GeneID:27386,GenBank:XM_036157459.1,MGI:MGI:1351610;gbkey=mRNA;gene=Npas3;product=neuronal PAS domain protein 3%2C transcript variant X38;transcript_id=XM_036157459.1;extra_copy_number=0
CM058252.1	Liftoff	exon	53202750	53202832	.	+	.	ID=exon-XM_036157459.1-5;Parent=rna-XM_036157459.1;Dbxref=GeneID:27386,GenBank:XM_036157459.1,MGI:MGI:1351610;gbkey=mRNA;gene=Npas3;product=neuronal PAS domain protein 3%2C transcript variant X38;transcript_id=XM_036157459.1;extra_copy_number=0
CM058252.1	Liftoff	exon	53394015	53394104	.	+	.	ID=exon-XM_036157459.1-6;Parent=rna-XM_036157459.1;Dbxref=GeneID:27386,GenBank:XM_036157459.1,MGI:MGI:1351610;gbkey=mRNA;gene=Npas3;product=neuronal PAS domain protein 3%2C transcript variant X38;transcript_id=XM_036157459.1;extra_copy_number=0
CM058252.1	Liftoff	exon	53509488	53509662	.	+	.	ID=exon-XM_036157459.1-7;Parent=rna-XM_036157459.1;Dbxref=GeneID:27386,GenBank:XM_036157459.1,MGI:MGI:1351610;gbkey=mRNA;gene=Npas3;product=neuronal PAS domain protein 3%2C transcript variant X38;transcript_id=XM_036157459.1;extra_copy_number=0
CM058252.1	Liftoff	exon	53565791	53565909	.	+	.	ID=exon-XM_036157459.1-8;Parent=rna-XM_036157459.1;Dbxref=GeneID:27386,GenBank:XM_036157459.1,MGI:MGI:1351610;gbkey=mRNA;gene=Npas3;product=neuronal PAS domain protein 3%2C transcript variant X38;transcript_id=XM_036157459.1;extra_copy_number=0
CM058252.1	Liftoff	exon	53606875	53607068	.	+	.	ID=exon-XM_036157459.1-9;Parent=rna-XM_036157459.1;Dbxref=GeneID:27386,GenBank:XM_036157459.1,MGI:MGI:1351610;gbkey=mRNA;gene=Npas3;product=neuronal PAS domain protein 3%2C transcript variant X38;transcript_id=XM_036157459.1;extra_copy_number=0
CM058252.1	Liftoff	exon	53611109	53611215	.	+	.	ID=exon-XM_036157459.1-10;Parent=rna-XM_036157459.1;Dbxref=GeneID:27386,GenBank:XM_036157459.1,MGI:MGI:1351610;gbkey=mRNA;gene=Npas3;product=neuronal PAS domain protein 3%2C transcript variant X38;transcript_id=XM_036157459.1;extra_copy_number=0
CM058252.1	Liftoff	exon	53624332	53624479	.	+	.	ID=exon-XM_036157459.1-11;Parent=rna-XM_036157459.1;Dbxref=GeneID:27386,GenBank:XM_036157459.1,MGI:MGI:1351610;gbkey=mRNA;gene=Npas3;product=neuronal PAS domain protein 3%2C transcript variant X38;transcript_id=XM_036157459.1;extra_copy_number=0
CM058252.1	Liftoff	exon	53628142	53628266	.	+	.	ID=exon-XM_036157459.1-12;Parent=rna-XM_036157459.1;Dbxref=GeneID:27386,GenBank:XM_036157459.1,MGI:MGI:1351610;gbkey=mRNA;gene=Npas3;product=neuronal PAS domain protein 3%2C transcript variant X38;transcript_id=XM_036157459.1;extra_copy_number=0
CM058252.1	Liftoff	exon	53630080	53634518	.	+	.	ID=exon-XM_036157459.1-13;Parent=rna-XM_036157459.1;Dbxref=GeneID:27386,GenBank:XM_036157459.1,MGI:MGI:1351610;gbkey=mRNA;gene=Npas3;product=neuronal PAS domain protein 3%2C transcript variant X38;transcript_id=XM_036157459.1;extra_copy_number=0
CM058252.1	Liftoff	CDS	53063486	53063564	.	+	.	ID=cds-XP_036013352.1;Parent=rna-XM_036157459.1;Dbxref=GeneID:27386,GenBank:XP_036013352.1,MGI:MGI:1351610;Name=XP_036013352.1;gbkey=CDS;gene=Npas3;product=neuronal PAS domain-containing protein 3 isoform X36;protein_id=XP_036013352.1;extra_copy_number=0
CM058252.1	Liftoff	CDS	53202750	53202832	.	+	.	ID=cds-XP_036013352.1;Parent=rna-XM_036157459.1;Dbxref=GeneID:27386,GenBank:XP_036013352.1,MGI:MGI:1351610;Name=XP_036013352.1;gbkey=CDS;gene=Npas3;product=neuronal PAS domain-containing protein 3 isoform X36;protein_id=XP_036013352.1;extra_copy_number=0
CM058252.1	Liftoff	CDS	53394015	53394104	.	+	.	ID=cds-XP_036013352.1;Parent=rna-XM_036157459.1;Dbxref=GeneID:27386,GenBank:XP_036013352.1,MGI:MGI:1351610;Name=XP_036013352.1;gbkey=CDS;gene=Npas3;product=neuronal PAS domain-containing protein 3 isoform X36;protein_id=XP_036013352.1;extra_copy_number=0
CM058252.1	Liftoff	CDS	53509488	53509662	.	+	.	ID=cds-XP_036013352.1;Parent=rna-XM_036157459.1;Dbxref=GeneID:27386,GenBank:XP_036013352.1,MGI:MGI:1351610;Name=XP_036013352.1;gbkey=CDS;gene=Npas3;product=neuronal PAS domain-containing protein 3 isoform X36;protein_id=XP_036013352.1;extra_copy_number=0
CM058252.1	Liftoff	CDS	53565791	53565909	.	+	.	ID=cds-XP_036013352.1;Parent=rna-XM_036157459.1;Dbxref=GeneID:27386,GenBank:XP_036013352.1,MGI:MGI:1351610;Name=XP_036013352.1;gbkey=CDS;gene=Npas3;product=neuronal PAS domain-containing protein 3 isoform X36;protein_id=XP_036013352.1;extra_copy_number=0
CM058252.1	Liftoff	CDS	53606875	53607068	.	+	.	ID=cds-XP_036013352.1;Parent=rna-XM_036157459.1;Dbxref=GeneID:27386,GenBank:XP_036013352.1,MGI:MGI:1351610;Name=XP_036013352.1;gbkey=CDS;gene=Npas3;product=neuronal PAS domain-containing protein 3 isoform X36;protein_id=XP_036013352.1;extra_copy_number=0
CM058252.1	Liftoff	CDS	53611109	53611215	.	+	.	ID=cds-XP_036013352.1;Parent=rna-XM_036157459.1;Dbxref=GeneID:27386,GenBank:XP_036013352.1,MGI:MGI:1351610;Name=XP_036013352.1;gbkey=CDS;gene=Npas3;product=neuronal PAS domain-containing protein 3 isoform X36;protein_id=XP_036013352.1;extra_copy_number=0
CM058252.1	Liftoff	CDS	53624332	53624479	.	+	.	ID=cds-XP_036013352.1;Parent=rna-XM_036157459.1;Dbxref=GeneID:27386,GenBank:XP_036013352.1,MGI:MGI:1351610;Name=XP_036013352.1;gbkey=CDS;gene=Npas3;product=neuronal PAS domain-containing protein 3 isoform X36;protein_id=XP_036013352.1;extra_copy_number=0
CM058252.1	Liftoff	CDS	53628142	53628266	.	+	.	ID=cds-XP_036013352.1;Parent=rna-XM_036157459.1;Dbxref=GeneID:27386,GenBank:XP_036013352.1,MGI:MGI:1351610;Name=XP_036013352.1;gbkey=CDS;gene=Npas3;product=neuronal PAS domain-containing protein 3 isoform X36;protein_id=XP_036013352.1;extra_copy_number=0
CM058252.1	Liftoff	CDS	53630080	53631419	.	+	.	ID=cds-XP_036013352.1;Parent=rna-XM_036157459.1;Dbxref=GeneID:27386,GenBank:XP_036013352.1,MGI:MGI:1351610;Name=XP_036013352.1;gbkey=CDS;gene=Npas3;product=neuronal PAS domain-containing protein 3 isoform X36;protein_id=XP_036013352.1;extra_copy_number=0
CM058252.1	Liftoff	mRNA	52810670	53634518	.	+	.	ID=rna-XM_036157460.1;Parent=gene-Npas3;Dbxref=GeneID:27386,GenBank:XM_036157460.1,MGI:MGI:1351610;Name=XM_036157460.1;gbkey=mRNA;gene=Npas3;model_evidence=Supporting evidence includes similarity to: 3 mRNAs%2C 2 ESTs%2C 2 Proteins%2C 1640 long SRA reads%2C and 99%25 coverage of the annotated genomic feature by RNAseq alignments%2C including 3 samples with support for all annotated introns;product=neuronal PAS domain protein 3%2C transcript variant X40;transcript_id=XM_036157460.1;matches_ref_protein=True;valid_ORF=True;extra_copy_number=0
CM058252.1	Liftoff	exon	52810670	52810993	.	+	.	ID=exon-XM_036157460.1-1;Parent=rna-XM_036157460.1;Dbxref=GeneID:27386,GenBank:XM_036157460.1,MGI:MGI:1351610;gbkey=mRNA;gene=Npas3;product=neuronal PAS domain protein 3%2C transcript variant X40;transcript_id=XM_036157460.1;extra_copy_number=0
CM058252.1	Liftoff	exon	52905571	52905614	.	+	.	ID=exon-XM_036157460.1-2;Parent=rna-XM_036157460.1;Dbxref=GeneID:27386,GenBank:XM_036157460.1,MGI:MGI:1351610;gbkey=mRNA;gene=Npas3;product=neuronal PAS domain protein 3%2C transcript variant X40;transcript_id=XM_036157460.1;extra_copy_number=0
CM058252.1	Liftoff	exon	52916617	52916706	.	+	.	ID=exon-XM_036157460.1-3;Parent=rna-XM_036157460.1;Dbxref=GeneID:27386,GenBank:XM_036157460.1,MGI:MGI:1351610;gbkey=mRNA;gene=Npas3;product=neuronal PAS domain protein 3%2C transcript variant X40;transcript_id=XM_036157460.1;extra_copy_number=0
CM058252.1	Liftoff	exon	53063320	53063564	.	+	.	ID=exon-XM_036157460.1-4;Parent=rna-XM_036157460.1;Dbxref=GeneID:27386,GenBank:XM_036157460.1,MGI:MGI:1351610;gbkey=mRNA;gene=Npas3;product=neuronal PAS domain protein 3%2C transcript variant X40;transcript_id=XM_036157460.1;extra_copy_number=0
CM058252.1	Liftoff	exon	53202756	53202832	.	+	.	ID=exon-XM_036157460.1-5;Parent=rna-XM_036157460.1;Dbxref=GeneID:27386,GenBank:XM_036157460.1,MGI:MGI:1351610;gbkey=mRNA;gene=Npas3;product=neuronal PAS domain protein 3%2C transcript variant X40;transcript_id=XM_036157460.1;extra_copy_number=0
CM058252.1	Liftoff	exon	53394015	53394104	.	+	.	ID=exon-XM_036157460.1-6;Parent=rna-XM_036157460.1;Dbxref=GeneID:27386,GenBank:XM_036157460.1,MGI:MGI:1351610;gbkey=mRNA;gene=Npas3;product=neuronal PAS domain protein 3%2C transcript variant X40;transcript_id=XM_036157460.1;extra_copy_number=0
CM058252.1	Liftoff	exon	53509488	53509662	.	+	.	ID=exon-XM_036157460.1-7;Parent=rna-XM_036157460.1;Dbxref=GeneID:27386,GenBank:XM_036157460.1,MGI:MGI:1351610;gbkey=mRNA;gene=Npas3;product=neuronal PAS domain protein 3%2C transcript variant X40;transcript_id=XM_036157460.1;extra_copy_number=0
CM058252.1	Liftoff	exon	53565791	53565909	.	+	.	ID=exon-XM_036157460.1-8;Parent=rna-XM_036157460.1;Dbxref=GeneID:27386,GenBank:XM_036157460.1,MGI:MGI:1351610;gbkey=mRNA;gene=Npas3;product=neuronal PAS domain protein 3%2C transcript variant X40;transcript_id=XM_036157460.1;extra_copy_number=0
CM058252.1	Liftoff	exon	53606875	53607068	.	+	.	ID=exon-XM_036157460.1-9;Parent=rna-XM_036157460.1;Dbxref=GeneID:27386,GenBank:XM_036157460.1,MGI:MGI:1351610;gbkey=mRNA;gene=Npas3;product=neuronal PAS domain protein 3%2C transcript variant X40;transcript_id=XM_036157460.1;extra_copy_number=0
CM058252.1	Liftoff	exon	53611109	53611215	.	+	.	ID=exon-XM_036157460.1-10;Parent=rna-XM_036157460.1;Dbxref=GeneID:27386,GenBank:XM_036157460.1,MGI:MGI:1351610;gbkey=mRNA;gene=Npas3;product=neuronal PAS domain protein 3%2C transcript variant X40;transcript_id=XM_036157460.1;extra_copy_number=0
CM058252.1	Liftoff	exon	53624332	53624479	.	+	.	ID=exon-XM_036157460.1-11;Parent=rna-XM_036157460.1;Dbxref=GeneID:27386,GenBank:XM_036157460.1,MGI:MGI:1351610;gbkey=mRNA;gene=Npas3;product=neuronal PAS domain protein 3%2C transcript variant X40;transcript_id=XM_036157460.1;extra_copy_number=0
CM058252.1	Liftoff	exon	53628142	53628266	.	+	.	ID=exon-XM_036157460.1-12;Parent=rna-XM_036157460.1;Dbxref=GeneID:27386,GenBank:XM_036157460.1,MGI:MGI:1351610;gbkey=mRNA;gene=Npas3;product=neuronal PAS domain protein 3%2C transcript variant X40;transcript_id=XM_036157460.1;extra_copy_number=0
CM058252.1	Liftoff	exon	53630080	53634518	.	+	.	ID=exon-XM_036157460.1-13;Parent=rna-XM_036157460.1;Dbxref=GeneID:27386,GenBank:XM_036157460.1,MGI:MGI:1351610;gbkey=mRNA;gene=Npas3;product=neuronal PAS domain protein 3%2C transcript variant X40;transcript_id=XM_036157460.1;extra_copy_number=0
CM058252.1	Liftoff	CDS	53063486	53063564	.	+	.	ID=cds-XP_036013353.1;Parent=rna-XM_036157460.1;Dbxref=GeneID:27386,GenBank:XP_036013353.1,MGI:MGI:1351610;Name=XP_036013353.1;gbkey=CDS;gene=Npas3;product=neuronal PAS domain-containing protein 3 isoform X38;protein_id=XP_036013353.1;extra_copy_number=0
CM058252.1	Liftoff	CDS	53202756	53202832	.	+	.	ID=cds-XP_036013353.1;Parent=rna-XM_036157460.1;Dbxref=GeneID:27386,GenBank:XP_036013353.1,MGI:MGI:1351610;Name=XP_036013353.1;gbkey=CDS;gene=Npas3;product=neuronal PAS domain-containing protein 3 isoform X38;protein_id=XP_036013353.1;extra_copy_number=0
CM058252.1	Liftoff	CDS	53394015	53394104	.	+	.	ID=cds-XP_036013353.1;Parent=rna-XM_036157460.1;Dbxref=GeneID:27386,GenBank:XP_036013353.1,MGI:MGI:1351610;Name=XP_036013353.1;gbkey=CDS;gene=Npas3;product=neuronal PAS domain-containing protein 3 isoform X38;protein_id=XP_036013353.1;extra_copy_number=0
CM058252.1	Liftoff	CDS	53509488	53509662	.	+	.	ID=cds-XP_036013353.1;Parent=rna-XM_036157460.1;Dbxref=GeneID:27386,GenBank:XP_036013353.1,MGI:MGI:1351610;Name=XP_036013353.1;gbkey=CDS;gene=Npas3;product=neuronal PAS domain-containing protein 3 isoform X38;protein_id=XP_036013353.1;extra_copy_number=0
CM058252.1	Liftoff	CDS	53565791	53565909	.	+	.	ID=cds-XP_036013353.1;Parent=rna-XM_036157460.1;Dbxref=GeneID:27386,GenBank:XP_036013353.1,MGI:MGI:1351610;Name=XP_036013353.1;gbkey=CDS;gene=Npas3;product=neuronal PAS domain-containing protein 3 isoform X38;protein_id=XP_036013353.1;extra_copy_number=0
CM058252.1	Liftoff	CDS	53606875	53607068	.	+	.	ID=cds-XP_036013353.1;Parent=rna-XM_036157460.1;Dbxref=GeneID:27386,GenBank:XP_036013353.1,MGI:MGI:1351610;Name=XP_036013353.1;gbkey=CDS;gene=Npas3;product=neuronal PAS domain-containing protein 3 isoform X38;protein_id=XP_036013353.1;extra_copy_number=0
CM058252.1	Liftoff	CDS	53611109	53611215	.	+	.	ID=cds-XP_036013353.1;Parent=rna-XM_036157460.1;Dbxref=GeneID:27386,GenBank:XP_036013353.1,MGI:MGI:1351610;Name=XP_036013353.1;gbkey=CDS;gene=Npas3;product=neuronal PAS domain-containing protein 3 isoform X38;protein_id=XP_036013353.1;extra_copy_number=0
CM058252.1	Liftoff	CDS	53624332	53624479	.	+	.	ID=cds-XP_036013353.1;Parent=rna-XM_036157460.1;Dbxref=GeneID:27386,GenBank:XP_036013353.1,MGI:MGI:1351610;Name=XP_036013353.1;gbkey=CDS;gene=Npas3;product=neuronal PAS domain-containing protein 3 isoform X38;protein_id=XP_036013353.1;extra_copy_number=0
CM058252.1	Liftoff	CDS	53628142	53628266	.	+	.	ID=cds-XP_036013353.1;Parent=rna-XM_036157460.1;Dbxref=GeneID:27386,GenBank:XP_036013353.1,MGI:MGI:1351610;Name=XP_036013353.1;gbkey=CDS;gene=Npas3;product=neuronal PAS domain-containing protein 3 isoform X38;protein_id=XP_036013353.1;extra_copy_number=0
CM058252.1	Liftoff	CDS	53630080	53631419	.	+	.	ID=cds-XP_036013353.1;Parent=rna-XM_036157460.1;Dbxref=GeneID:27386,GenBank:XP_036013353.1,MGI:MGI:1351610;Name=XP_036013353.1;gbkey=CDS;gene=Npas3;product=neuronal PAS domain-containing protein 3 isoform X38;protein_id=XP_036013353.1;extra_copy_number=0
CM058252.1	Liftoff	mRNA	52810678	53634517	.	+	.	ID=rna-NM_001370960.1;Parent=gene-Npas3;Dbxref=GeneID:27386,GenBank:NM_001370960.1,MGI:MGI:1351610;Name=NM_001370960.1;gbkey=mRNA;gene=Npas3;product=neuronal PAS domain protein 3%2C transcript variant 2;transcript_id=NM_001370960.1;matches_ref_protein=True;valid_ORF=True;extra_copy_number=0
CM058252.1	Liftoff	exon	52810678	52810993	.	+	.	ID=exon-NM_001370960.1-1;Parent=rna-NM_001370960.1;Dbxref=GeneID:27386,GenBank:NM_001370960.1,MGI:MGI:1351610;gbkey=mRNA;gene=Npas3;product=neuronal PAS domain protein 3%2C transcript variant 2;transcript_id=NM_001370960.1;extra_copy_number=0
CM058252.1	Liftoff	exon	53063320	53063564	.	+	.	ID=exon-NM_001370960.1-2;Parent=rna-NM_001370960.1;Dbxref=GeneID:27386,GenBank:NM_001370960.1,MGI:MGI:1351610;gbkey=mRNA;gene=Npas3;product=neuronal PAS domain protein 3%2C transcript variant 2;transcript_id=NM_001370960.1;extra_copy_number=0
CM058252.1	Liftoff	exon	53202750	53202832	.	+	.	ID=exon-NM_001370960.1-3;Parent=rna-NM_001370960.1;Dbxref=GeneID:27386,GenBank:NM_001370960.1,MGI:MGI:1351610;gbkey=mRNA;gene=Npas3;product=neuronal PAS domain protein 3%2C transcript variant 2;transcript_id=NM_001370960.1;extra_copy_number=0
CM058252.1	Liftoff	exon	53394015	53394104	.	+	.	ID=exon-NM_001370960.1-4;Parent=rna-NM_001370960.1;Dbxref=GeneID:27386,GenBank:NM_001370960.1,MGI:MGI:1351610;gbkey=mRNA;gene=Npas3;product=neuronal PAS domain protein 3%2C transcript variant 2;transcript_id=NM_001370960.1;extra_copy_number=0
CM058252.1	Liftoff	exon	53509488	53509662	.	+	.	ID=exon-NM_001370960.1-5;Parent=rna-NM_001370960.1;Dbxref=GeneID:27386,GenBank:NM_001370960.1,MGI:MGI:1351610;gbkey=mRNA;gene=Npas3;product=neuronal PAS domain protein 3%2C transcript variant 2;transcript_id=NM_001370960.1;extra_copy_number=0
CM058252.1	Liftoff	exon	53565791	53565909	.	+	.	ID=exon-NM_001370960.1-6;Parent=rna-NM_001370960.1;Dbxref=GeneID:27386,GenBank:NM_001370960.1,MGI:MGI:1351610;gbkey=mRNA;gene=Npas3;product=neuronal PAS domain protein 3%2C transcript variant 2;transcript_id=NM_001370960.1;extra_copy_number=0
CM058252.1	Liftoff	exon	53606875	53607068	.	+	.	ID=exon-NM_001370960.1-7;Parent=rna-NM_001370960.1;Dbxref=GeneID:27386,GenBank:NM_001370960.1,MGI:MGI:1351610;gbkey=mRNA;gene=Npas3;product=neuronal PAS domain protein 3%2C transcript variant 2;transcript_id=NM_001370960.1;extra_copy_number=0
CM058252.1	Liftoff	exon	53611109	53611215	.	+	.	ID=exon-NM_001370960.1-8;Parent=rna-NM_001370960.1;Dbxref=GeneID:27386,GenBank:NM_001370960.1,MGI:MGI:1351610;gbkey=mRNA;gene=Npas3;product=neuronal PAS domain protein 3%2C transcript variant 2;transcript_id=NM_001370960.1;extra_copy_number=0
CM058252.1	Liftoff	exon	53624332	53624479	.	+	.	ID=exon-NM_001370960.1-9;Parent=rna-NM_001370960.1;Dbxref=GeneID:27386,GenBank:NM_001370960.1,MGI:MGI:1351610;gbkey=mRNA;gene=Npas3;product=neuronal PAS domain protein 3%2C transcript variant 2;transcript_id=NM_001370960.1;extra_copy_number=0
CM058252.1	Liftoff	exon	53628142	53628257	.	+	.	ID=exon-NM_001370960.1-10;Parent=rna-NM_001370960.1;Dbxref=GeneID:27386,GenBank:NM_001370960.1,MGI:MGI:1351610;gbkey=mRNA;gene=Npas3;product=neuronal PAS domain protein 3%2C transcript variant 2;transcript_id=NM_001370960.1;extra_copy_number=0
CM058252.1	Liftoff	exon	53630083	53634517	.	+	.	ID=exon-NM_001370960.1-11;Parent=rna-NM_001370960.1;Dbxref=GeneID:27386,GenBank:NM_001370960.1,MGI:MGI:1351610;gbkey=mRNA;gene=Npas3;product=neuronal PAS domain protein 3%2C transcript variant 2;transcript_id=NM_001370960.1;extra_copy_number=0
CM058252.1	Liftoff	CDS	52810836	52810993	.	+	.	ID=cds-NP_001357889.1;Parent=rna-NM_001370960.1;Dbxref=GeneID:27386,GenBank:NP_001357889.1,MGI:MGI:1351610;Name=NP_001357889.1;Note=isoform 2 is encoded by transcript variant 2;gbkey=CDS;gene=Npas3;product=neuronal PAS domain-containing protein 3 isoform 2;protein_id=NP_001357889.1;extra_copy_number=0
CM058252.1	Liftoff	CDS	53063320	53063564	.	+	.	ID=cds-NP_001357889.1;Parent=rna-NM_001370960.1;Dbxref=GeneID:27386,GenBank:NP_001357889.1,MGI:MGI:1351610;Name=NP_001357889.1;Note=isoform 2 is encoded by transcript variant 2;gbkey=CDS;gene=Npas3;product=neuronal PAS domain-containing protein 3 isoform 2;protein_id=NP_001357889.1;extra_copy_number=0
CM058252.1	Liftoff	CDS	53202750	53202832	.	+	.	ID=cds-NP_001357889.1;Parent=rna-NM_001370960.1;Dbxref=GeneID:27386,GenBank:NP_001357889.1,MGI:MGI:1351610;Name=NP_001357889.1;Note=isoform 2 is encoded by transcript variant 2;gbkey=CDS;gene=Npas3;product=neuronal PAS domain-containing protein 3 isoform 2;protein_id=NP_001357889.1;extra_copy_number=0
CM058252.1	Liftoff	CDS	53394015	53394104	.	+	.	ID=cds-NP_001357889.1;Parent=rna-NM_001370960.1;Dbxref=GeneID:27386,GenBank:NP_001357889.1,MGI:MGI:1351610;Name=NP_001357889.1;Note=isoform 2 is encoded by transcript variant 2;gbkey=CDS;gene=Npas3;product=neuronal PAS domain-containing protein 3 isoform 2;protein_id=NP_001357889.1;extra_copy_number=0
CM058252.1	Liftoff	CDS	53509488	53509662	.	+	.	ID=cds-NP_001357889.1;Parent=rna-NM_001370960.1;Dbxref=GeneID:27386,GenBank:NP_001357889.1,MGI:MGI:1351610;Name=NP_001357889.1;Note=isoform 2 is encoded by transcript variant 2;gbkey=CDS;gene=Npas3;product=neuronal PAS domain-containing protein 3 isoform 2;protein_id=NP_001357889.1;extra_copy_number=0
CM058252.1	Liftoff	CDS	53565791	53565909	.	+	.	ID=cds-NP_001357889.1;Parent=rna-NM_001370960.1;Dbxref=GeneID:27386,GenBank:NP_001357889.1,MGI:MGI:1351610;Name=NP_001357889.1;Note=isoform 2 is encoded by transcript variant 2;gbkey=CDS;gene=Npas3;product=neuronal PAS domain-containing protein 3 isoform 2;protein_id=NP_001357889.1;extra_copy_number=0
CM058252.1	Liftoff	CDS	53606875	53607068	.	+	.	ID=cds-NP_001357889.1;Parent=rna-NM_001370960.1;Dbxref=GeneID:27386,GenBank:NP_001357889.1,MGI:MGI:1351610;Name=NP_001357889.1;Note=isoform 2 is encoded by transcript variant 2;gbkey=CDS;gene=Npas3;product=neuronal PAS domain-containing protein 3 isoform 2;protein_id=NP_001357889.1;extra_copy_number=0
CM058252.1	Liftoff	CDS	53611109	53611215	.	+	.	ID=cds-NP_001357889.1;Parent=rna-NM_001370960.1;Dbxref=GeneID:27386,GenBank:NP_001357889.1,MGI:MGI:1351610;Name=NP_001357889.1;Note=isoform 2 is encoded by transcript variant 2;gbkey=CDS;gene=Npas3;product=neuronal PAS domain-containing protein 3 isoform 2;protein_id=NP_001357889.1;extra_copy_number=0
CM058252.1	Liftoff	CDS	53624332	53624479	.	+	.	ID=cds-NP_001357889.1;Parent=rna-NM_001370960.1;Dbxref=GeneID:27386,GenBank:NP_001357889.1,MGI:MGI:1351610;Name=NP_001357889.1;Note=isoform 2 is encoded by transcript variant 2;gbkey=CDS;gene=Npas3;product=neuronal PAS domain-containing protein 3 isoform 2;protein_id=NP_001357889.1;extra_copy_number=0
CM058252.1	Liftoff	CDS	53628142	53628257	.	+	.	ID=cds-NP_001357889.1;Parent=rna-NM_001370960.1;Dbxref=GeneID:27386,GenBank:NP_001357889.1,MGI:MGI:1351610;Name=NP_001357889.1;Note=isoform 2 is encoded by transcript variant 2;gbkey=CDS;gene=Npas3;product=neuronal PAS domain-containing protein 3 isoform 2;protein_id=NP_001357889.1;extra_copy_number=0
CM058252.1	Liftoff	CDS	53630083	53631419	.	+	.	ID=cds-NP_001357889.1;Parent=rna-NM_001370960.1;Dbxref=GeneID:27386,GenBank:NP_001357889.1,MGI:MGI:1351610;Name=NP_001357889.1;Note=isoform 2 is encoded by transcript variant 2;gbkey=CDS;gene=Npas3;product=neuronal PAS domain-containing protein 3 isoform 2;protein_id=NP_001357889.1;extra_copy_number=0
CM058252.1	Liftoff	mRNA	52810678	53634517	.	+	.	ID=rna-NM_001370961.1;Parent=gene-Npas3;Dbxref=GeneID:27386,GenBank:NM_001370961.1,MGI:MGI:1351610;Name=NM_001370961.1;gbkey=mRNA;gene=Npas3;product=neuronal PAS domain protein 3%2C transcript variant 3;transcript_id=NM_001370961.1;matches_ref_protein=True;valid_ORF=True;extra_copy_number=0
CM058252.1	Liftoff	exon	52810678	52810993	.	+	.	ID=exon-NM_001370961.1-1;Parent=rna-NM_001370961.1;Dbxref=GeneID:27386,GenBank:NM_001370961.1,MGI:MGI:1351610;gbkey=mRNA;gene=Npas3;product=neuronal PAS domain protein 3%2C transcript variant 3;transcript_id=NM_001370961.1;extra_copy_number=0
CM058252.1	Liftoff	exon	52916617	52916706	.	+	.	ID=exon-NM_001370961.1-2;Parent=rna-NM_001370961.1;Dbxref=GeneID:27386,GenBank:NM_001370961.1,MGI:MGI:1351610;gbkey=mRNA;gene=Npas3;product=neuronal PAS domain protein 3%2C transcript variant 3;transcript_id=NM_001370961.1;extra_copy_number=0
CM058252.1	Liftoff	exon	53063320	53063564	.	+	.	ID=exon-NM_001370961.1-3;Parent=rna-NM_001370961.1;Dbxref=GeneID:27386,GenBank:NM_001370961.1,MGI:MGI:1351610;gbkey=mRNA;gene=Npas3;product=neuronal PAS domain protein 3%2C transcript variant 3;transcript_id=NM_001370961.1;extra_copy_number=0
CM058252.1	Liftoff	exon	53202750	53202832	.	+	.	ID=exon-NM_001370961.1-4;Parent=rna-NM_001370961.1;Dbxref=GeneID:27386,GenBank:NM_001370961.1,MGI:MGI:1351610;gbkey=mRNA;gene=Npas3;product=neuronal PAS domain protein 3%2C transcript variant 3;transcript_id=NM_001370961.1;extra_copy_number=0
CM058252.1	Liftoff	exon	53394015	53394104	.	+	.	ID=exon-NM_001370961.1-5;Parent=rna-NM_001370961.1;Dbxref=GeneID:27386,GenBank:NM_001370961.1,MGI:MGI:1351610;gbkey=mRNA;gene=Npas3;product=neuronal PAS domain protein 3%2C transcript variant 3;transcript_id=NM_001370961.1;extra_copy_number=0
CM058252.1	Liftoff	exon	53509488	53509662	.	+	.	ID=exon-NM_001370961.1-6;Parent=rna-NM_001370961.1;Dbxref=GeneID:27386,GenBank:NM_001370961.1,MGI:MGI:1351610;gbkey=mRNA;gene=Npas3;product=neuronal PAS domain protein 3%2C transcript variant 3;transcript_id=NM_001370961.1;extra_copy_number=0
CM058252.1	Liftoff	exon	53565791	53565909	.	+	.	ID=exon-NM_001370961.1-7;Parent=rna-NM_001370961.1;Dbxref=GeneID:27386,GenBank:NM_001370961.1,MGI:MGI:1351610;gbkey=mRNA;gene=Npas3;product=neuronal PAS domain protein 3%2C transcript variant 3;transcript_id=NM_001370961.1;extra_copy_number=0
CM058252.1	Liftoff	exon	53606875	53607068	.	+	.	ID=exon-NM_001370961.1-8;Parent=rna-NM_001370961.1;Dbxref=GeneID:27386,GenBank:NM_001370961.1,MGI:MGI:1351610;gbkey=mRNA;gene=Npas3;product=neuronal PAS domain protein 3%2C transcript variant 3;transcript_id=NM_001370961.1;extra_copy_number=0
CM058252.1	Liftoff	exon	53611109	53611215	.	+	.	ID=exon-NM_001370961.1-9;Parent=rna-NM_001370961.1;Dbxref=GeneID:27386,GenBank:NM_001370961.1,MGI:MGI:1351610;gbkey=mRNA;gene=Npas3;product=neuronal PAS domain protein 3%2C transcript variant 3;transcript_id=NM_001370961.1;extra_copy_number=0
CM058252.1	Liftoff	exon	53624332	53624479	.	+	.	ID=exon-NM_001370961.1-10;Parent=rna-NM_001370961.1;Dbxref=GeneID:27386,GenBank:NM_001370961.1,MGI:MGI:1351610;gbkey=mRNA;gene=Npas3;product=neuronal PAS domain protein 3%2C transcript variant 3;transcript_id=NM_001370961.1;extra_copy_number=0
CM058252.1	Liftoff	exon	53628142	53628266	.	+	.	ID=exon-NM_001370961.1-11;Parent=rna-NM_001370961.1;Dbxref=GeneID:27386,GenBank:NM_001370961.1,MGI:MGI:1351610;gbkey=mRNA;gene=Npas3;product=neuronal PAS domain protein 3%2C transcript variant 3;transcript_id=NM_001370961.1;extra_copy_number=0
CM058252.1	Liftoff	exon	53630083	53634517	.	+	.	ID=exon-NM_001370961.1-12;Parent=rna-NM_001370961.1;Dbxref=GeneID:27386,GenBank:NM_001370961.1,MGI:MGI:1351610;gbkey=mRNA;gene=Npas3;product=neuronal PAS domain protein 3%2C transcript variant 3;transcript_id=NM_001370961.1;extra_copy_number=0
CM058252.1	Liftoff	CDS	52810836	52810993	.	+	.	ID=cds-NP_001357890.1;Parent=rna-NM_001370961.1;Dbxref=GeneID:27386,GenBank:NP_001357890.1,MGI:MGI:1351610;Name=NP_001357890.1;Note=isoform 3 is encoded by transcript variant 3;gbkey=CDS;gene=Npas3;product=neuronal PAS domain-containing protein 3 isoform 3;protein_id=NP_001357890.1;extra_copy_number=0
CM058252.1	Liftoff	CDS	52916617	52916706	.	+	.	ID=cds-NP_001357890.1;Parent=rna-NM_001370961.1;Dbxref=GeneID:27386,GenBank:NP_001357890.1,MGI:MGI:1351610;Name=NP_001357890.1;Note=isoform 3 is encoded by transcript variant 3;gbkey=CDS;gene=Npas3;product=neuronal PAS domain-containing protein 3 isoform 3;protein_id=NP_001357890.1;extra_copy_number=0
CM058252.1	Liftoff	CDS	53063320	53063564	.	+	.	ID=cds-NP_001357890.1;Parent=rna-NM_001370961.1;Dbxref=GeneID:27386,GenBank:NP_001357890.1,MGI:MGI:1351610;Name=NP_001357890.1;Note=isoform 3 is encoded by transcript variant 3;gbkey=CDS;gene=Npas3;product=neuronal PAS domain-containing protein 3 isoform 3;protein_id=NP_001357890.1;extra_copy_number=0
CM058252.1	Liftoff	CDS	53202750	53202832	.	+	.	ID=cds-NP_001357890.1;Parent=rna-NM_001370961.1;Dbxref=GeneID:27386,GenBank:NP_001357890.1,MGI:MGI:1351610;Name=NP_001357890.1;Note=isoform 3 is encoded by transcript variant 3;gbkey=CDS;gene=Npas3;product=neuronal PAS domain-containing protein 3 isoform 3;protein_id=NP_001357890.1;extra_copy_number=0
CM058252.1	Liftoff	CDS	53394015	53394104	.	+	.	ID=cds-NP_001357890.1;Parent=rna-NM_001370961.1;Dbxref=GeneID:27386,GenBank:NP_001357890.1,MGI:MGI:1351610;Name=NP_001357890.1;Note=isoform 3 is encoded by transcript variant 3;gbkey=CDS;gene=Npas3;product=neuronal PAS domain-containing protein 3 isoform 3;protein_id=NP_001357890.1;extra_copy_number=0
CM058252.1	Liftoff	CDS	53509488	53509662	.	+	.	ID=cds-NP_001357890.1;Parent=rna-NM_001370961.1;Dbxref=GeneID:27386,GenBank:NP_001357890.1,MGI:MGI:1351610;Name=NP_001357890.1;Note=isoform 3 is encoded by transcript variant 3;gbkey=CDS;gene=Npas3;product=neuronal PAS domain-containing protein 3 isoform 3;protein_id=NP_001357890.1;extra_copy_number=0
CM058252.1	Liftoff	CDS	53565791	53565909	.	+	.	ID=cds-NP_001357890.1;Parent=rna-NM_001370961.1;Dbxref=GeneID:27386,GenBank:NP_001357890.1,MGI:MGI:1351610;Name=NP_001357890.1;Note=isoform 3 is encoded by transcript variant 3;gbkey=CDS;gene=Npas3;product=neuronal PAS domain-containing protein 3 isoform 3;protein_id=NP_001357890.1;extra_copy_number=0
CM058252.1	Liftoff	CDS	53606875	53607068	.	+	.	ID=cds-NP_001357890.1;Parent=rna-NM_001370961.1;Dbxref=GeneID:27386,GenBank:NP_001357890.1,MGI:MGI:1351610;Name=NP_001357890.1;Note=isoform 3 is encoded by transcript variant 3;gbkey=CDS;gene=Npas3;product=neuronal PAS domain-containing protein 3 isoform 3;protein_id=NP_001357890.1;extra_copy_number=0
CM058252.1	Liftoff	CDS	53611109	53611215	.	+	.	ID=cds-NP_001357890.1;Parent=rna-NM_001370961.1;Dbxref=GeneID:27386,GenBank:NP_001357890.1,MGI:MGI:1351610;Name=NP_001357890.1;Note=isoform 3 is encoded by transcript variant 3;gbkey=CDS;gene=Npas3;product=neuronal PAS domain-containing protein 3 isoform 3;protein_id=NP_001357890.1;extra_copy_number=0
CM058252.1	Liftoff	CDS	53624332	53624479	.	+	.	ID=cds-NP_001357890.1;Parent=rna-NM_001370961.1;Dbxref=GeneID:27386,GenBank:NP_001357890.1,MGI:MGI:1351610;Name=NP_001357890.1;Note=isoform 3 is encoded by transcript variant 3;gbkey=CDS;gene=Npas3;product=neuronal PAS domain-containing protein 3 isoform 3;protein_id=NP_001357890.1;extra_copy_number=0
CM058252.1	Liftoff	CDS	53628142	53628266	.	+	.	ID=cds-NP_001357890.1;Parent=rna-NM_001370961.1;Dbxref=GeneID:27386,GenBank:NP_001357890.1,MGI:MGI:1351610;Name=NP_001357890.1;Note=isoform 3 is encoded by transcript variant 3;gbkey=CDS;gene=Npas3;product=neuronal PAS domain-containing protein 3 isoform 3;protein_id=NP_001357890.1;extra_copy_number=0
CM058252.1	Liftoff	CDS	53630083	53631419	.	+	.	ID=cds-NP_001357890.1;Parent=rna-NM_001370961.1;Dbxref=GeneID:27386,GenBank:NP_001357890.1,MGI:MGI:1351610;Name=NP_001357890.1;Note=isoform 3 is encoded by transcript variant 3;gbkey=CDS;gene=Npas3;product=neuronal PAS domain-containing protein 3 isoform 3;protein_id=NP_001357890.1;extra_copy_number=0
CM058252.1	Liftoff	mRNA	52810678	53634517	.	+	.	ID=rna-NM_001370962.1;Parent=gene-Npas3;Dbxref=GeneID:27386,GenBank:NM_001370962.1,MGI:MGI:1351610;Name=NM_001370962.1;gbkey=mRNA;gene=Npas3;product=neuronal PAS domain protein 3%2C transcript variant 4;tag=RefSeq Select;transcript_id=NM_001370962.1;matches_ref_protein=True;valid_ORF=True;extra_copy_number=0
CM058252.1	Liftoff	exon	52810678	52810993	.	+	.	ID=exon-NM_001370962.1-1;Parent=rna-NM_001370962.1;Dbxref=GeneID:27386,GenBank:NM_001370962.1,MGI:MGI:1351610;gbkey=mRNA;gene=Npas3;product=neuronal PAS domain protein 3%2C transcript variant 4;tag=RefSeq Select;transcript_id=NM_001370962.1;extra_copy_number=0
CM058252.1	Liftoff	exon	52916617	52916706	.	+	.	ID=exon-NM_001370962.1-2;Parent=rna-NM_001370962.1;Dbxref=GeneID:27386,GenBank:NM_001370962.1,MGI:MGI:1351610;gbkey=mRNA;gene=Npas3;product=neuronal PAS domain protein 3%2C transcript variant 4;tag=RefSeq Select;transcript_id=NM_001370962.1;extra_copy_number=0
CM058252.1	Liftoff	exon	53063320	53063564	.	+	.	ID=exon-NM_001370962.1-3;Parent=rna-NM_001370962.1;Dbxref=GeneID:27386,GenBank:NM_001370962.1,MGI:MGI:1351610;gbkey=mRNA;gene=Npas3;product=neuronal PAS domain protein 3%2C transcript variant 4;tag=RefSeq Select;transcript_id=NM_001370962.1;extra_copy_number=0
CM058252.1	Liftoff	exon	53202756	53202832	.	+	.	ID=exon-NM_001370962.1-4;Parent=rna-NM_001370962.1;Dbxref=GeneID:27386,GenBank:NM_001370962.1,MGI:MGI:1351610;gbkey=mRNA;gene=Npas3;product=neuronal PAS domain protein 3%2C transcript variant 4;tag=RefSeq Select;transcript_id=NM_001370962.1;extra_copy_number=0
CM058252.1	Liftoff	exon	53394015	53394104	.	+	.	ID=exon-NM_001370962.1-5;Parent=rna-NM_001370962.1;Dbxref=GeneID:27386,GenBank:NM_001370962.1,MGI:MGI:1351610;gbkey=mRNA;gene=Npas3;product=neuronal PAS domain protein 3%2C transcript variant 4;tag=RefSeq Select;transcript_id=NM_001370962.1;extra_copy_number=0
CM058252.1	Liftoff	exon	53509488	53509662	.	+	.	ID=exon-NM_001370962.1-6;Parent=rna-NM_001370962.1;Dbxref=GeneID:27386,GenBank:NM_001370962.1,MGI:MGI:1351610;gbkey=mRNA;gene=Npas3;product=neuronal PAS domain protein 3%2C transcript variant 4;tag=RefSeq Select;transcript_id=NM_001370962.1;extra_copy_number=0
CM058252.1	Liftoff	exon	53565791	53565909	.	+	.	ID=exon-NM_001370962.1-7;Parent=rna-NM_001370962.1;Dbxref=GeneID:27386,GenBank:NM_001370962.1,MGI:MGI:1351610;gbkey=mRNA;gene=Npas3;product=neuronal PAS domain protein 3%2C transcript variant 4;tag=RefSeq Select;transcript_id=NM_001370962.1;extra_copy_number=0
CM058252.1	Liftoff	exon	53606875	53607068	.	+	.	ID=exon-NM_001370962.1-8;Parent=rna-NM_001370962.1;Dbxref=GeneID:27386,GenBank:NM_001370962.1,MGI:MGI:1351610;gbkey=mRNA;gene=Npas3;product=neuronal PAS domain protein 3%2C transcript variant 4;tag=RefSeq Select;transcript_id=NM_001370962.1;extra_copy_number=0
CM058252.1	Liftoff	exon	53611109	53611215	.	+	.	ID=exon-NM_001370962.1-9;Parent=rna-NM_001370962.1;Dbxref=GeneID:27386,GenBank:NM_001370962.1,MGI:MGI:1351610;gbkey=mRNA;gene=Npas3;product=neuronal PAS domain protein 3%2C transcript variant 4;tag=RefSeq Select;transcript_id=NM_001370962.1;extra_copy_number=0
CM058252.1	Liftoff	exon	53624332	53624479	.	+	.	ID=exon-NM_001370962.1-10;Parent=rna-NM_001370962.1;Dbxref=GeneID:27386,GenBank:NM_001370962.1,MGI:MGI:1351610;gbkey=mRNA;gene=Npas3;product=neuronal PAS domain protein 3%2C transcript variant 4;tag=RefSeq Select;transcript_id=NM_001370962.1;extra_copy_number=0
CM058252.1	Liftoff	exon	53628142	53628257	.	+	.	ID=exon-NM_001370962.1-11;Parent=rna-NM_001370962.1;Dbxref=GeneID:27386,GenBank:NM_001370962.1,MGI:MGI:1351610;gbkey=mRNA;gene=Npas3;product=neuronal PAS domain protein 3%2C transcript variant 4;tag=RefSeq Select;transcript_id=NM_001370962.1;extra_copy_number=0
CM058252.1	Liftoff	exon	53630083	53634517	.	+	.	ID=exon-NM_001370962.1-12;Parent=rna-NM_001370962.1;Dbxref=GeneID:27386,GenBank:NM_001370962.1,MGI:MGI:1351610;gbkey=mRNA;gene=Npas3;product=neuronal PAS domain protein 3%2C transcript variant 4;tag=RefSeq Select;transcript_id=NM_001370962.1;extra_copy_number=0
CM058252.1	Liftoff	CDS	52810836	52810993	.	+	.	ID=cds-NP_001357891.1;Parent=rna-NM_001370962.1;Dbxref=GeneID:27386,GenBank:NP_001357891.1,MGI:MGI:1351610;Name=NP_001357891.1;Note=isoform 4 is encoded by transcript variant 4;gbkey=CDS;gene=Npas3;product=neuronal PAS domain-containing protein 3 isoform 4;protein_id=NP_001357891.1;tag=RefSeq Select;extra_copy_number=0
CM058252.1	Liftoff	CDS	52916617	52916706	.	+	.	ID=cds-NP_001357891.1;Parent=rna-NM_001370962.1;Dbxref=GeneID:27386,GenBank:NP_001357891.1,MGI:MGI:1351610;Name=NP_001357891.1;Note=isoform 4 is encoded by transcript variant 4;gbkey=CDS;gene=Npas3;product=neuronal PAS domain-containing protein 3 isoform 4;protein_id=NP_001357891.1;tag=RefSeq Select;extra_copy_number=0
CM058252.1	Liftoff	CDS	53063320	53063564	.	+	.	ID=cds-NP_001357891.1;Parent=rna-NM_001370962.1;Dbxref=GeneID:27386,GenBank:NP_001357891.1,MGI:MGI:1351610;Name=NP_001357891.1;Note=isoform 4 is encoded by transcript variant 4;gbkey=CDS;gene=Npas3;product=neuronal PAS domain-containing protein 3 isoform 4;protein_id=NP_001357891.1;tag=RefSeq Select;extra_copy_number=0
CM058252.1	Liftoff	CDS	53202756	53202832	.	+	.	ID=cds-NP_001357891.1;Parent=rna-NM_001370962.1;Dbxref=GeneID:27386,GenBank:NP_001357891.1,MGI:MGI:1351610;Name=NP_001357891.1;Note=isoform 4 is encoded by transcript variant 4;gbkey=CDS;gene=Npas3;product=neuronal PAS domain-containing protein 3 isoform 4;protein_id=NP_001357891.1;tag=RefSeq Select;extra_copy_number=0
CM058252.1	Liftoff	CDS	53394015	53394104	.	+	.	ID=cds-NP_001357891.1;Parent=rna-NM_001370962.1;Dbxref=GeneID:27386,GenBank:NP_001357891.1,MGI:MGI:1351610;Name=NP_001357891.1;Note=isoform 4 is encoded by transcript variant 4;gbkey=CDS;gene=Npas3;product=neuronal PAS domain-containing protein 3 isoform 4;protein_id=NP_001357891.1;tag=RefSeq Select;extra_copy_number=0
CM058252.1	Liftoff	CDS	53509488	53509662	.	+	.	ID=cds-NP_001357891.1;Parent=rna-NM_001370962.1;Dbxref=GeneID:27386,GenBank:NP_001357891.1,MGI:MGI:1351610;Name=NP_001357891.1;Note=isoform 4 is encoded by transcript variant 4;gbkey=CDS;gene=Npas3;product=neuronal PAS domain-containing protein 3 isoform 4;protein_id=NP_001357891.1;tag=RefSeq Select;extra_copy_number=0
CM058252.1	Liftoff	CDS	53565791	53565909	.	+	.	ID=cds-NP_001357891.1;Parent=rna-NM_001370962.1;Dbxref=GeneID:27386,GenBank:NP_001357891.1,MGI:MGI:1351610;Name=NP_001357891.1;Note=isoform 4 is encoded by transcript variant 4;gbkey=CDS;gene=Npas3;product=neuronal PAS domain-containing protein 3 isoform 4;protein_id=NP_001357891.1;tag=RefSeq Select;extra_copy_number=0
CM058252.1	Liftoff	CDS	53606875	53607068	.	+	.	ID=cds-NP_001357891.1;Parent=rna-NM_001370962.1;Dbxref=GeneID:27386,GenBank:NP_001357891.1,MGI:MGI:1351610;Name=NP_001357891.1;Note=isoform 4 is encoded by transcript variant 4;gbkey=CDS;gene=Npas3;product=neuronal PAS domain-containing protein 3 isoform 4;protein_id=NP_001357891.1;tag=RefSeq Select;extra_copy_number=0
CM058252.1	Liftoff	CDS	53611109	53611215	.	+	.	ID=cds-NP_001357891.1;Parent=rna-NM_001370962.1;Dbxref=GeneID:27386,GenBank:NP_001357891.1,MGI:MGI:1351610;Name=NP_001357891.1;Note=isoform 4 is encoded by transcript variant 4;gbkey=CDS;gene=Npas3;product=neuronal PAS domain-containing protein 3 isoform 4;protein_id=NP_001357891.1;tag=RefSeq Select;extra_copy_number=0
CM058252.1	Liftoff	CDS	53624332	53624479	.	+	.	ID=cds-NP_001357891.1;Parent=rna-NM_001370962.1;Dbxref=GeneID:27386,GenBank:NP_001357891.1,MGI:MGI:1351610;Name=NP_001357891.1;Note=isoform 4 is encoded by transcript variant 4;gbkey=CDS;gene=Npas3;product=neuronal PAS domain-containing protein 3 isoform 4;protein_id=NP_001357891.1;tag=RefSeq Select;extra_copy_number=0
CM058252.1	Liftoff	CDS	53628142	53628257	.	+	.	ID=cds-NP_001357891.1;Parent=rna-NM_001370962.1;Dbxref=GeneID:27386,GenBank:NP_001357891.1,MGI:MGI:1351610;Name=NP_001357891.1;Note=isoform 4 is encoded by transcript variant 4;gbkey=CDS;gene=Npas3;product=neuronal PAS domain-containing protein 3 isoform 4;protein_id=NP_001357891.1;tag=RefSeq Select;extra_copy_number=0
CM058252.1	Liftoff	CDS	53630083	53631419	.	+	.	ID=cds-NP_001357891.1;Parent=rna-NM_001370962.1;Dbxref=GeneID:27386,GenBank:NP_001357891.1,MGI:MGI:1351610;Name=NP_001357891.1;Note=isoform 4 is encoded by transcript variant 4;gbkey=CDS;gene=Npas3;product=neuronal PAS domain-containing protein 3 isoform 4;protein_id=NP_001357891.1;tag=RefSeq Select;extra_copy_number=0
CM058252.1	Liftoff	mRNA	52810678	53634517	.	+	.	ID=rna-NM_001370963.1;Parent=gene-Npas3;Dbxref=GeneID:27386,GenBank:NM_001370963.1,MGI:MGI:1351610;Name=NM_001370963.1;gbkey=mRNA;gene=Npas3;product=neuronal PAS domain protein 3%2C transcript variant 5;transcript_id=NM_001370963.1;matches_ref_protein=True;valid_ORF=True;extra_copy_number=0
CM058252.1	Liftoff	exon	52810678	52810993	.	+	.	ID=exon-NM_001370963.1-1;Parent=rna-NM_001370963.1;Dbxref=GeneID:27386,GenBank:NM_001370963.1,MGI:MGI:1351610;gbkey=mRNA;gene=Npas3;product=neuronal PAS domain protein 3%2C transcript variant 5;transcript_id=NM_001370963.1;extra_copy_number=0
CM058252.1	Liftoff	exon	53063320	53063564	.	+	.	ID=exon-NM_001370963.1-2;Parent=rna-NM_001370963.1;Dbxref=GeneID:27386,GenBank:NM_001370963.1,MGI:MGI:1351610;gbkey=mRNA;gene=Npas3;product=neuronal PAS domain protein 3%2C transcript variant 5;transcript_id=NM_001370963.1;extra_copy_number=0
CM058252.1	Liftoff	exon	53202756	53202832	.	+	.	ID=exon-NM_001370963.1-3;Parent=rna-NM_001370963.1;Dbxref=GeneID:27386,GenBank:NM_001370963.1,MGI:MGI:1351610;gbkey=mRNA;gene=Npas3;product=neuronal PAS domain protein 3%2C transcript variant 5;transcript_id=NM_001370963.1;extra_copy_number=0
CM058252.1	Liftoff	exon	53394015	53394104	.	+	.	ID=exon-NM_001370963.1-4;Parent=rna-NM_001370963.1;Dbxref=GeneID:27386,GenBank:NM_001370963.1,MGI:MGI:1351610;gbkey=mRNA;gene=Npas3;product=neuronal PAS domain protein 3%2C transcript variant 5;transcript_id=NM_001370963.1;extra_copy_number=0
CM058252.1	Liftoff	exon	53509488	53509662	.	+	.	ID=exon-NM_001370963.1-5;Parent=rna-NM_001370963.1;Dbxref=GeneID:27386,GenBank:NM_001370963.1,MGI:MGI:1351610;gbkey=mRNA;gene=Npas3;product=neuronal PAS domain protein 3%2C transcript variant 5;transcript_id=NM_001370963.1;extra_copy_number=0
CM058252.1	Liftoff	exon	53565791	53565909	.	+	.	ID=exon-NM_001370963.1-6;Parent=rna-NM_001370963.1;Dbxref=GeneID:27386,GenBank:NM_001370963.1,MGI:MGI:1351610;gbkey=mRNA;gene=Npas3;product=neuronal PAS domain protein 3%2C transcript variant 5;transcript_id=NM_001370963.1;extra_copy_number=0
CM058252.1	Liftoff	exon	53606875	53607068	.	+	.	ID=exon-NM_001370963.1-7;Parent=rna-NM_001370963.1;Dbxref=GeneID:27386,GenBank:NM_001370963.1,MGI:MGI:1351610;gbkey=mRNA;gene=Npas3;product=neuronal PAS domain protein 3%2C transcript variant 5;transcript_id=NM_001370963.1;extra_copy_number=0
CM058252.1	Liftoff	exon	53611109	53611215	.	+	.	ID=exon-NM_001370963.1-8;Parent=rna-NM_001370963.1;Dbxref=GeneID:27386,GenBank:NM_001370963.1,MGI:MGI:1351610;gbkey=mRNA;gene=Npas3;product=neuronal PAS domain protein 3%2C transcript variant 5;transcript_id=NM_001370963.1;extra_copy_number=0
CM058252.1	Liftoff	exon	53624332	53624479	.	+	.	ID=exon-NM_001370963.1-9;Parent=rna-NM_001370963.1;Dbxref=GeneID:27386,GenBank:NM_001370963.1,MGI:MGI:1351610;gbkey=mRNA;gene=Npas3;product=neuronal PAS domain protein 3%2C transcript variant 5;transcript_id=NM_001370963.1;extra_copy_number=0
CM058252.1	Liftoff	exon	53628142	53628266	.	+	.	ID=exon-NM_001370963.1-10;Parent=rna-NM_001370963.1;Dbxref=GeneID:27386,GenBank:NM_001370963.1,MGI:MGI:1351610;gbkey=mRNA;gene=Npas3;product=neuronal PAS domain protein 3%2C transcript variant 5;transcript_id=NM_001370963.1;extra_copy_number=0
CM058252.1	Liftoff	exon	53630083	53634517	.	+	.	ID=exon-NM_001370963.1-11;Parent=rna-NM_001370963.1;Dbxref=GeneID:27386,GenBank:NM_001370963.1,MGI:MGI:1351610;gbkey=mRNA;gene=Npas3;product=neuronal PAS domain protein 3%2C transcript variant 5;transcript_id=NM_001370963.1;extra_copy_number=0
CM058252.1	Liftoff	CDS	52810836	52810993	.	+	.	ID=cds-NP_001357892.1;Parent=rna-NM_001370963.1;Dbxref=GeneID:27386,GenBank:NP_001357892.1,MGI:MGI:1351610;Name=NP_001357892.1;Note=isoform 5 is encoded by transcript variant 5;gbkey=CDS;gene=Npas3;product=neuronal PAS domain-containing protein 3 isoform 5;protein_id=NP_001357892.1;extra_copy_number=0
CM058252.1	Liftoff	CDS	53063320	53063564	.	+	.	ID=cds-NP_001357892.1;Parent=rna-NM_001370963.1;Dbxref=GeneID:27386,GenBank:NP_001357892.1,MGI:MGI:1351610;Name=NP_001357892.1;Note=isoform 5 is encoded by transcript variant 5;gbkey=CDS;gene=Npas3;product=neuronal PAS domain-containing protein 3 isoform 5;protein_id=NP_001357892.1;extra_copy_number=0
CM058252.1	Liftoff	CDS	53202756	53202832	.	+	.	ID=cds-NP_001357892.1;Parent=rna-NM_001370963.1;Dbxref=GeneID:27386,GenBank:NP_001357892.1,MGI:MGI:1351610;Name=NP_001357892.1;Note=isoform 5 is encoded by transcript variant 5;gbkey=CDS;gene=Npas3;product=neuronal PAS domain-containing protein 3 isoform 5;protein_id=NP_001357892.1;extra_copy_number=0
CM058252.1	Liftoff	CDS	53394015	53394104	.	+	.	ID=cds-NP_001357892.1;Parent=rna-NM_001370963.1;Dbxref=GeneID:27386,GenBank:NP_001357892.1,MGI:MGI:1351610;Name=NP_001357892.1;Note=isoform 5 is encoded by transcript variant 5;gbkey=CDS;gene=Npas3;product=neuronal PAS domain-containing protein 3 isoform 5;protein_id=NP_001357892.1;extra_copy_number=0
CM058252.1	Liftoff	CDS	53509488	53509662	.	+	.	ID=cds-NP_001357892.1;Parent=rna-NM_001370963.1;Dbxref=GeneID:27386,GenBank:NP_001357892.1,MGI:MGI:1351610;Name=NP_001357892.1;Note=isoform 5 is encoded by transcript variant 5;gbkey=CDS;gene=Npas3;product=neuronal PAS domain-containing protein 3 isoform 5;protein_id=NP_001357892.1;extra_copy_number=0
CM058252.1	Liftoff	CDS	53565791	53565909	.	+	.	ID=cds-NP_001357892.1;Parent=rna-NM_001370963.1;Dbxref=GeneID:27386,GenBank:NP_001357892.1,MGI:MGI:1351610;Name=NP_001357892.1;Note=isoform 5 is encoded by transcript variant 5;gbkey=CDS;gene=Npas3;product=neuronal PAS domain-containing protein 3 isoform 5;protein_id=NP_001357892.1;extra_copy_number=0
CM058252.1	Liftoff	CDS	53606875	53607068	.	+	.	ID=cds-NP_001357892.1;Parent=rna-NM_001370963.1;Dbxref=GeneID:27386,GenBank:NP_001357892.1,MGI:MGI:1351610;Name=NP_001357892.1;Note=isoform 5 is encoded by transcript variant 5;gbkey=CDS;gene=Npas3;product=neuronal PAS domain-containing protein 3 isoform 5;protein_id=NP_001357892.1;extra_copy_number=0
CM058252.1	Liftoff	CDS	53611109	53611215	.	+	.	ID=cds-NP_001357892.1;Parent=rna-NM_001370963.1;Dbxref=GeneID:27386,GenBank:NP_001357892.1,MGI:MGI:1351610;Name=NP_001357892.1;Note=isoform 5 is encoded by transcript variant 5;gbkey=CDS;gene=Npas3;product=neuronal PAS domain-containing protein 3 isoform 5;protein_id=NP_001357892.1;extra_copy_number=0
CM058252.1	Liftoff	CDS	53624332	53624479	.	+	.	ID=cds-NP_001357892.1;Parent=rna-NM_001370963.1;Dbxref=GeneID:27386,GenBank:NP_001357892.1,MGI:MGI:1351610;Name=NP_001357892.1;Note=isoform 5 is encoded by transcript variant 5;gbkey=CDS;gene=Npas3;product=neuronal PAS domain-containing protein 3 isoform 5;protein_id=NP_001357892.1;extra_copy_number=0
CM058252.1	Liftoff	CDS	53628142	53628266	.	+	.	ID=cds-NP_001357892.1;Parent=rna-NM_001370963.1;Dbxref=GeneID:27386,GenBank:NP_001357892.1,MGI:MGI:1351610;Name=NP_001357892.1;Note=isoform 5 is encoded by transcript variant 5;gbkey=CDS;gene=Npas3;product=neuronal PAS domain-containing protein 3 isoform 5;protein_id=NP_001357892.1;extra_copy_number=0
CM058252.1	Liftoff	CDS	53630083	53631419	.	+	.	ID=cds-NP_001357892.1;Parent=rna-NM_001370963.1;Dbxref=GeneID:27386,GenBank:NP_001357892.1,MGI:MGI:1351610;Name=NP_001357892.1;Note=isoform 5 is encoded by transcript variant 5;gbkey=CDS;gene=Npas3;product=neuronal PAS domain-containing protein 3 isoform 5;protein_id=NP_001357892.1;extra_copy_number=0
CM058252.1	Liftoff	mRNA	52810678	53634517	.	+	.	ID=rna-NM_001370964.1;Parent=gene-Npas3;Dbxref=GeneID:27386,GenBank:NM_001370964.1,MGI:MGI:1351610;Name=NM_001370964.1;gbkey=mRNA;gene=Npas3;product=neuronal PAS domain protein 3%2C transcript variant 6;transcript_id=NM_001370964.1;matches_ref_protein=True;valid_ORF=True;extra_copy_number=0
CM058252.1	Liftoff	exon	52810678	52810993	.	+	.	ID=exon-NM_001370964.1-1;Parent=rna-NM_001370964.1;Dbxref=GeneID:27386,GenBank:NM_001370964.1,MGI:MGI:1351610;gbkey=mRNA;gene=Npas3;product=neuronal PAS domain protein 3%2C transcript variant 6;transcript_id=NM_001370964.1;extra_copy_number=0
CM058252.1	Liftoff	exon	52916617	52916706	.	+	.	ID=exon-NM_001370964.1-2;Parent=rna-NM_001370964.1;Dbxref=GeneID:27386,GenBank:NM_001370964.1,MGI:MGI:1351610;gbkey=mRNA;gene=Npas3;product=neuronal PAS domain protein 3%2C transcript variant 6;transcript_id=NM_001370964.1;extra_copy_number=0
CM058252.1	Liftoff	exon	53063320	53063564	.	+	.	ID=exon-NM_001370964.1-3;Parent=rna-NM_001370964.1;Dbxref=GeneID:27386,GenBank:NM_001370964.1,MGI:MGI:1351610;gbkey=mRNA;gene=Npas3;product=neuronal PAS domain protein 3%2C transcript variant 6;transcript_id=NM_001370964.1;extra_copy_number=0
CM058252.1	Liftoff	exon	53063676	53063726	.	+	.	ID=exon-NM_001370964.1-4;Parent=rna-NM_001370964.1;Dbxref=GeneID:27386,GenBank:NM_001370964.1,MGI:MGI:1351610;gbkey=mRNA;gene=Npas3;product=neuronal PAS domain protein 3%2C transcript variant 6;transcript_id=NM_001370964.1;extra_copy_number=0
CM058252.1	Liftoff	exon	53202756	53202832	.	+	.	ID=exon-NM_001370964.1-5;Parent=rna-NM_001370964.1;Dbxref=GeneID:27386,GenBank:NM_001370964.1,MGI:MGI:1351610;gbkey=mRNA;gene=Npas3;product=neuronal PAS domain protein 3%2C transcript variant 6;transcript_id=NM_001370964.1;extra_copy_number=0
CM058252.1	Liftoff	exon	53394015	53394104	.	+	.	ID=exon-NM_001370964.1-6;Parent=rna-NM_001370964.1;Dbxref=GeneID:27386,GenBank:NM_001370964.1,MGI:MGI:1351610;gbkey=mRNA;gene=Npas3;product=neuronal PAS domain protein 3%2C transcript variant 6;transcript_id=NM_001370964.1;extra_copy_number=0
CM058252.1	Liftoff	exon	53509488	53509662	.	+	.	ID=exon-NM_001370964.1-7;Parent=rna-NM_001370964.1;Dbxref=GeneID:27386,GenBank:NM_001370964.1,MGI:MGI:1351610;gbkey=mRNA;gene=Npas3;product=neuronal PAS domain protein 3%2C transcript variant 6;transcript_id=NM_001370964.1;extra_copy_number=0
CM058252.1	Liftoff	exon	53565791	53565909	.	+	.	ID=exon-NM_001370964.1-8;Parent=rna-NM_001370964.1;Dbxref=GeneID:27386,GenBank:NM_001370964.1,MGI:MGI:1351610;gbkey=mRNA;gene=Npas3;product=neuronal PAS domain protein 3%2C transcript variant 6;transcript_id=NM_001370964.1;extra_copy_number=0
CM058252.1	Liftoff	exon	53606875	53607068	.	+	.	ID=exon-NM_001370964.1-9;Parent=rna-NM_001370964.1;Dbxref=GeneID:27386,GenBank:NM_001370964.1,MGI:MGI:1351610;gbkey=mRNA;gene=Npas3;product=neuronal PAS domain protein 3%2C transcript variant 6;transcript_id=NM_001370964.1;extra_copy_number=0
CM058252.1	Liftoff	exon	53611109	53611215	.	+	.	ID=exon-NM_001370964.1-10;Parent=rna-NM_001370964.1;Dbxref=GeneID:27386,GenBank:NM_001370964.1,MGI:MGI:1351610;gbkey=mRNA;gene=Npas3;product=neuronal PAS domain protein 3%2C transcript variant 6;transcript_id=NM_001370964.1;extra_copy_number=0
CM058252.1	Liftoff	exon	53624332	53624479	.	+	.	ID=exon-NM_001370964.1-11;Parent=rna-NM_001370964.1;Dbxref=GeneID:27386,GenBank:NM_001370964.1,MGI:MGI:1351610;gbkey=mRNA;gene=Npas3;product=neuronal PAS domain protein 3%2C transcript variant 6;transcript_id=NM_001370964.1;extra_copy_number=0
CM058252.1	Liftoff	exon	53628142	53628257	.	+	.	ID=exon-NM_001370964.1-12;Parent=rna-NM_001370964.1;Dbxref=GeneID:27386,GenBank:NM_001370964.1,MGI:MGI:1351610;gbkey=mRNA;gene=Npas3;product=neuronal PAS domain protein 3%2C transcript variant 6;transcript_id=NM_001370964.1;extra_copy_number=0
CM058252.1	Liftoff	exon	53630080	53634517	.	+	.	ID=exon-NM_001370964.1-13;Parent=rna-NM_001370964.1;Dbxref=GeneID:27386,GenBank:NM_001370964.1,MGI:MGI:1351610;gbkey=mRNA;gene=Npas3;product=neuronal PAS domain protein 3%2C transcript variant 6;transcript_id=NM_001370964.1;extra_copy_number=0
CM058252.1	Liftoff	CDS	52810836	52810993	.	+	.	ID=cds-NP_001357893.1;Parent=rna-NM_001370964.1;Dbxref=GeneID:27386,GenBank:NP_001357893.1,MGI:MGI:1351610;Name=NP_001357893.1;Note=isoform 6 is encoded by transcript variant 6;gbkey=CDS;gene=Npas3;product=neuronal PAS domain-containing protein 3 isoform 6;protein_id=NP_001357893.1;extra_copy_number=0
CM058252.1	Liftoff	CDS	52916617	52916706	.	+	.	ID=cds-NP_001357893.1;Parent=rna-NM_001370964.1;Dbxref=GeneID:27386,GenBank:NP_001357893.1,MGI:MGI:1351610;Name=NP_001357893.1;Note=isoform 6 is encoded by transcript variant 6;gbkey=CDS;gene=Npas3;product=neuronal PAS domain-containing protein 3 isoform 6;protein_id=NP_001357893.1;extra_copy_number=0
CM058252.1	Liftoff	CDS	53063320	53063564	.	+	.	ID=cds-NP_001357893.1;Parent=rna-NM_001370964.1;Dbxref=GeneID:27386,GenBank:NP_001357893.1,MGI:MGI:1351610;Name=NP_001357893.1;Note=isoform 6 is encoded by transcript variant 6;gbkey=CDS;gene=Npas3;product=neuronal PAS domain-containing protein 3 isoform 6;protein_id=NP_001357893.1;extra_copy_number=0
CM058252.1	Liftoff	CDS	53063676	53063726	.	+	.	ID=cds-NP_001357893.1;Parent=rna-NM_001370964.1;Dbxref=GeneID:27386,GenBank:NP_001357893.1,MGI:MGI:1351610;Name=NP_001357893.1;Note=isoform 6 is encoded by transcript variant 6;gbkey=CDS;gene=Npas3;product=neuronal PAS domain-containing protein 3 isoform 6;protein_id=NP_001357893.1;extra_copy_number=0
CM058252.1	Liftoff	CDS	53202756	53202832	.	+	.	ID=cds-NP_001357893.1;Parent=rna-NM_001370964.1;Dbxref=GeneID:27386,GenBank:NP_001357893.1,MGI:MGI:1351610;Name=NP_001357893.1;Note=isoform 6 is encoded by transcript variant 6;gbkey=CDS;gene=Npas3;product=neuronal PAS domain-containing protein 3 isoform 6;protein_id=NP_001357893.1;extra_copy_number=0
CM058252.1	Liftoff	CDS	53394015	53394104	.	+	.	ID=cds-NP_001357893.1;Parent=rna-NM_001370964.1;Dbxref=GeneID:27386,GenBank:NP_001357893.1,MGI:MGI:1351610;Name=NP_001357893.1;Note=isoform 6 is encoded by transcript variant 6;gbkey=CDS;gene=Npas3;product=neuronal PAS domain-containing protein 3 isoform 6;protein_id=NP_001357893.1;extra_copy_number=0
CM058252.1	Liftoff	CDS	53509488	53509662	.	+	.	ID=cds-NP_001357893.1;Parent=rna-NM_001370964.1;Dbxref=GeneID:27386,GenBank:NP_001357893.1,MGI:MGI:1351610;Name=NP_001357893.1;Note=isoform 6 is encoded by transcript variant 6;gbkey=CDS;gene=Npas3;product=neuronal PAS domain-containing protein 3 isoform 6;protein_id=NP_001357893.1;extra_copy_number=0
CM058252.1	Liftoff	CDS	53565791	53565909	.	+	.	ID=cds-NP_001357893.1;Parent=rna-NM_001370964.1;Dbxref=GeneID:27386,GenBank:NP_001357893.1,MGI:MGI:1351610;Name=NP_001357893.1;Note=isoform 6 is encoded by transcript variant 6;gbkey=CDS;gene=Npas3;product=neuronal PAS domain-containing protein 3 isoform 6;protein_id=NP_001357893.1;extra_copy_number=0
CM058252.1	Liftoff	CDS	53606875	53607068	.	+	.	ID=cds-NP_001357893.1;Parent=rna-NM_001370964.1;Dbxref=GeneID:27386,GenBank:NP_001357893.1,MGI:MGI:1351610;Name=NP_001357893.1;Note=isoform 6 is encoded by transcript variant 6;gbkey=CDS;gene=Npas3;product=neuronal PAS domain-containing protein 3 isoform 6;protein_id=NP_001357893.1;extra_copy_number=0
CM058252.1	Liftoff	CDS	53611109	53611215	.	+	.	ID=cds-NP_001357893.1;Parent=rna-NM_001370964.1;Dbxref=GeneID:27386,GenBank:NP_001357893.1,MGI:MGI:1351610;Name=NP_001357893.1;Note=isoform 6 is encoded by transcript variant 6;gbkey=CDS;gene=Npas3;product=neuronal PAS domain-containing protein 3 isoform 6;protein_id=NP_001357893.1;extra_copy_number=0
CM058252.1	Liftoff	CDS	53624332	53624479	.	+	.	ID=cds-NP_001357893.1;Parent=rna-NM_001370964.1;Dbxref=GeneID:27386,GenBank:NP_001357893.1,MGI:MGI:1351610;Name=NP_001357893.1;Note=isoform 6 is encoded by transcript variant 6;gbkey=CDS;gene=Npas3;product=neuronal PAS domain-containing protein 3 isoform 6;protein_id=NP_001357893.1;extra_copy_number=0
CM058252.1	Liftoff	CDS	53628142	53628257	.	+	.	ID=cds-NP_001357893.1;Parent=rna-NM_001370964.1;Dbxref=GeneID:27386,GenBank:NP_001357893.1,MGI:MGI:1351610;Name=NP_001357893.1;Note=isoform 6 is encoded by transcript variant 6;gbkey=CDS;gene=Npas3;product=neuronal PAS domain-containing protein 3 isoform 6;protein_id=NP_001357893.1;extra_copy_number=0
CM058252.1	Liftoff	CDS	53630080	53631419	.	+	.	ID=cds-NP_001357893.1;Parent=rna-NM_001370964.1;Dbxref=GeneID:27386,GenBank:NP_001357893.1,MGI:MGI:1351610;Name=NP_001357893.1;Note=isoform 6 is encoded by transcript variant 6;gbkey=CDS;gene=Npas3;product=neuronal PAS domain-containing protein 3 isoform 6;protein_id=NP_001357893.1;extra_copy_number=0
CM058252.1	Liftoff	mRNA	52810678	53634517	.	+	.	ID=rna-NM_013780.3;Parent=gene-Npas3;Dbxref=GeneID:27386,GenBank:NM_013780.3,MGI:MGI:1351610;Name=NM_013780.3;gbkey=mRNA;gene=Npas3;product=neuronal PAS domain protein 3%2C transcript variant 1;transcript_id=NM_013780.3;matches_ref_protein=True;valid_ORF=True;extra_copy_number=0
CM058252.1	Liftoff	exon	52810678	52810993	.	+	.	ID=exon-NM_013780.3-1;Parent=rna-NM_013780.3;Dbxref=GeneID:27386,GenBank:NM_013780.3,MGI:MGI:1351610;gbkey=mRNA;gene=Npas3;product=neuronal PAS domain protein 3%2C transcript variant 1;transcript_id=NM_013780.3;extra_copy_number=0
CM058252.1	Liftoff	exon	52916617	52916706	.	+	.	ID=exon-NM_013780.3-2;Parent=rna-NM_013780.3;Dbxref=GeneID:27386,GenBank:NM_013780.3,MGI:MGI:1351610;gbkey=mRNA;gene=Npas3;product=neuronal PAS domain protein 3%2C transcript variant 1;transcript_id=NM_013780.3;extra_copy_number=0
CM058252.1	Liftoff	exon	53063320	53063564	.	+	.	ID=exon-NM_013780.3-3;Parent=rna-NM_013780.3;Dbxref=GeneID:27386,GenBank:NM_013780.3,MGI:MGI:1351610;gbkey=mRNA;gene=Npas3;product=neuronal PAS domain protein 3%2C transcript variant 1;transcript_id=NM_013780.3;extra_copy_number=0
CM058252.1	Liftoff	exon	53202756	53202832	.	+	.	ID=exon-NM_013780.3-4;Parent=rna-NM_013780.3;Dbxref=GeneID:27386,GenBank:NM_013780.3,MGI:MGI:1351610;gbkey=mRNA;gene=Npas3;product=neuronal PAS domain protein 3%2C transcript variant 1;transcript_id=NM_013780.3;extra_copy_number=0
CM058252.1	Liftoff	exon	53394015	53394104	.	+	.	ID=exon-NM_013780.3-5;Parent=rna-NM_013780.3;Dbxref=GeneID:27386,GenBank:NM_013780.3,MGI:MGI:1351610;gbkey=mRNA;gene=Npas3;product=neuronal PAS domain protein 3%2C transcript variant 1;transcript_id=NM_013780.3;extra_copy_number=0
CM058252.1	Liftoff	exon	53509488	53509662	.	+	.	ID=exon-NM_013780.3-6;Parent=rna-NM_013780.3;Dbxref=GeneID:27386,GenBank:NM_013780.3,MGI:MGI:1351610;gbkey=mRNA;gene=Npas3;product=neuronal PAS domain protein 3%2C transcript variant 1;transcript_id=NM_013780.3;extra_copy_number=0
CM058252.1	Liftoff	exon	53565791	53565909	.	+	.	ID=exon-NM_013780.3-7;Parent=rna-NM_013780.3;Dbxref=GeneID:27386,GenBank:NM_013780.3,MGI:MGI:1351610;gbkey=mRNA;gene=Npas3;product=neuronal PAS domain protein 3%2C transcript variant 1;transcript_id=NM_013780.3;extra_copy_number=0
CM058252.1	Liftoff	exon	53606875	53607068	.	+	.	ID=exon-NM_013780.3-8;Parent=rna-NM_013780.3;Dbxref=GeneID:27386,GenBank:NM_013780.3,MGI:MGI:1351610;gbkey=mRNA;gene=Npas3;product=neuronal PAS domain protein 3%2C transcript variant 1;transcript_id=NM_013780.3;extra_copy_number=0
CM058252.1	Liftoff	exon	53611109	53611215	.	+	.	ID=exon-NM_013780.3-9;Parent=rna-NM_013780.3;Dbxref=GeneID:27386,GenBank:NM_013780.3,MGI:MGI:1351610;gbkey=mRNA;gene=Npas3;product=neuronal PAS domain protein 3%2C transcript variant 1;transcript_id=NM_013780.3;extra_copy_number=0
CM058252.1	Liftoff	exon	53624332	53624479	.	+	.	ID=exon-NM_013780.3-10;Parent=rna-NM_013780.3;Dbxref=GeneID:27386,GenBank:NM_013780.3,MGI:MGI:1351610;gbkey=mRNA;gene=Npas3;product=neuronal PAS domain protein 3%2C transcript variant 1;transcript_id=NM_013780.3;extra_copy_number=0
CM058252.1	Liftoff	exon	53628142	53628266	.	+	.	ID=exon-NM_013780.3-11;Parent=rna-NM_013780.3;Dbxref=GeneID:27386,GenBank:NM_013780.3,MGI:MGI:1351610;gbkey=mRNA;gene=Npas3;product=neuronal PAS domain protein 3%2C transcript variant 1;transcript_id=NM_013780.3;extra_copy_number=0
CM058252.1	Liftoff	exon	53630083	53634517	.	+	.	ID=exon-NM_013780.3-12;Parent=rna-NM_013780.3;Dbxref=GeneID:27386,GenBank:NM_013780.3,MGI:MGI:1351610;gbkey=mRNA;gene=Npas3;product=neuronal PAS domain protein 3%2C transcript variant 1;transcript_id=NM_013780.3;extra_copy_number=0
CM058252.1	Liftoff	CDS	52810836	52810993	.	+	.	ID=cds-NP_038808.3;Parent=rna-NM_013780.3;Dbxref=CCDS:CCDS25907.1,GeneID:27386,GenBank:NP_038808.3,MGI:MGI:1351610;Name=NP_038808.3;Note=isoform 1 is encoded by transcript variant 1;gbkey=CDS;gene=Npas3;product=neuronal PAS domain-containing protein 3 isoform 1;protein_id=NP_038808.3;extra_copy_number=0
CM058252.1	Liftoff	CDS	52916617	52916706	.	+	.	ID=cds-NP_038808.3;Parent=rna-NM_013780.3;Dbxref=CCDS:CCDS25907.1,GeneID:27386,GenBank:NP_038808.3,MGI:MGI:1351610;Name=NP_038808.3;Note=isoform 1 is encoded by transcript variant 1;gbkey=CDS;gene=Npas3;product=neuronal PAS domain-containing protein 3 isoform 1;protein_id=NP_038808.3;extra_copy_number=0
CM058252.1	Liftoff	CDS	53063320	53063564	.	+	.	ID=cds-NP_038808.3;Parent=rna-NM_013780.3;Dbxref=CCDS:CCDS25907.1,GeneID:27386,GenBank:NP_038808.3,MGI:MGI:1351610;Name=NP_038808.3;Note=isoform 1 is encoded by transcript variant 1;gbkey=CDS;gene=Npas3;product=neuronal PAS domain-containing protein 3 isoform 1;protein_id=NP_038808.3;extra_copy_number=0
CM058252.1	Liftoff	CDS	53202756	53202832	.	+	.	ID=cds-NP_038808.3;Parent=rna-NM_013780.3;Dbxref=CCDS:CCDS25907.1,GeneID:27386,GenBank:NP_038808.3,MGI:MGI:1351610;Name=NP_038808.3;Note=isoform 1 is encoded by transcript variant 1;gbkey=CDS;gene=Npas3;product=neuronal PAS domain-containing protein 3 isoform 1;protein_id=NP_038808.3;extra_copy_number=0
CM058252.1	Liftoff	CDS	53394015	53394104	.	+	.	ID=cds-NP_038808.3;Parent=rna-NM_013780.3;Dbxref=CCDS:CCDS25907.1,GeneID:27386,GenBank:NP_038808.3,MGI:MGI:1351610;Name=NP_038808.3;Note=isoform 1 is encoded by transcript variant 1;gbkey=CDS;gene=Npas3;product=neuronal PAS domain-containing protein 3 isoform 1;protein_id=NP_038808.3;extra_copy_number=0
CM058252.1	Liftoff	CDS	53509488	53509662	.	+	.	ID=cds-NP_038808.3;Parent=rna-NM_013780.3;Dbxref=CCDS:CCDS25907.1,GeneID:27386,GenBank:NP_038808.3,MGI:MGI:1351610;Name=NP_038808.3;Note=isoform 1 is encoded by transcript variant 1;gbkey=CDS;gene=Npas3;product=neuronal PAS domain-containing protein 3 isoform 1;protein_id=NP_038808.3;extra_copy_number=0
CM058252.1	Liftoff	CDS	53565791	53565909	.	+	.	ID=cds-NP_038808.3;Parent=rna-NM_013780.3;Dbxref=CCDS:CCDS25907.1,GeneID:27386,GenBank:NP_038808.3,MGI:MGI:1351610;Name=NP_038808.3;Note=isoform 1 is encoded by transcript variant 1;gbkey=CDS;gene=Npas3;product=neuronal PAS domain-containing protein 3 isoform 1;protein_id=NP_038808.3;extra_copy_number=0
CM058252.1	Liftoff	CDS	53606875	53607068	.	+	.	ID=cds-NP_038808.3;Parent=rna-NM_013780.3;Dbxref=CCDS:CCDS25907.1,GeneID:27386,GenBank:NP_038808.3,MGI:MGI:1351610;Name=NP_038808.3;Note=isoform 1 is encoded by transcript variant 1;gbkey=CDS;gene=Npas3;product=neuronal PAS domain-containing protein 3 isoform 1;protein_id=NP_038808.3;extra_copy_number=0
CM058252.1	Liftoff	CDS	53611109	53611215	.	+	.	ID=cds-NP_038808.3;Parent=rna-NM_013780.3;Dbxref=CCDS:CCDS25907.1,GeneID:27386,GenBank:NP_038808.3,MGI:MGI:1351610;Name=NP_038808.3;Note=isoform 1 is encoded by transcript variant 1;gbkey=CDS;gene=Npas3;product=neuronal PAS domain-containing protein 3 isoform 1;protein_id=NP_038808.3;extra_copy_number=0
CM058252.1	Liftoff	CDS	53624332	53624479	.	+	.	ID=cds-NP_038808.3;Parent=rna-NM_013780.3;Dbxref=CCDS:CCDS25907.1,GeneID:27386,GenBank:NP_038808.3,MGI:MGI:1351610;Name=NP_038808.3;Note=isoform 1 is encoded by transcript variant 1;gbkey=CDS;gene=Npas3;product=neuronal PAS domain-containing protein 3 isoform 1;protein_id=NP_038808.3;extra_copy_number=0
CM058252.1	Liftoff	CDS	53628142	53628266	.	+	.	ID=cds-NP_038808.3;Parent=rna-NM_013780.3;Dbxref=CCDS:CCDS25907.1,GeneID:27386,GenBank:NP_038808.3,MGI:MGI:1351610;Name=NP_038808.3;Note=isoform 1 is encoded by transcript variant 1;gbkey=CDS;gene=Npas3;product=neuronal PAS domain-containing protein 3 isoform 1;protein_id=NP_038808.3;extra_copy_number=0
CM058252.1	Liftoff	CDS	53630083	53631419	.	+	.	ID=cds-NP_038808.3;Parent=rna-NM_013780.3;Dbxref=CCDS:CCDS25907.1,GeneID:27386,GenBank:NP_038808.3,MGI:MGI:1351610;Name=NP_038808.3;Note=isoform 1 is encoded by transcript variant 1;gbkey=CDS;gene=Npas3;product=neuronal PAS domain-containing protein 3 isoform 1;protein_id=NP_038808.3;extra_copy_number=0
CM058252.1	Liftoff	mRNA	52810678	53634518	.	+	.	ID=rna-XM_036157458.1;Parent=gene-Npas3;Dbxref=GeneID:27386,GenBank:XM_036157458.1,MGI:MGI:1351610;Name=XM_036157458.1;gbkey=mRNA;gene=Npas3;model_evidence=Supporting evidence includes similarity to: 3 mRNAs%2C 2 ESTs%2C 1 Protein%2C 1650 long SRA reads%2C and 99%25 coverage of the annotated genomic feature by RNAseq alignments%2C including 5 samples with support for all annotated introns;product=neuronal PAS domain protein 3%2C transcript variant X37;transcript_id=XM_036157458.1;matches_ref_protein=True;valid_ORF=True;extra_copy_number=0
CM058252.1	Liftoff	exon	52810678	52810993	.	+	.	ID=exon-XM_036157458.1-1;Parent=rna-XM_036157458.1;Dbxref=GeneID:27386,GenBank:XM_036157458.1,MGI:MGI:1351610;gbkey=mRNA;gene=Npas3;product=neuronal PAS domain protein 3%2C transcript variant X37;transcript_id=XM_036157458.1;extra_copy_number=0
CM058252.1	Liftoff	exon	52905558	52905614	.	+	.	ID=exon-XM_036157458.1-2;Parent=rna-XM_036157458.1;Dbxref=GeneID:27386,GenBank:XM_036157458.1,MGI:MGI:1351610;gbkey=mRNA;gene=Npas3;product=neuronal PAS domain protein 3%2C transcript variant X37;transcript_id=XM_036157458.1;extra_copy_number=0
CM058252.1	Liftoff	exon	52916617	52916706	.	+	.	ID=exon-XM_036157458.1-3;Parent=rna-XM_036157458.1;Dbxref=GeneID:27386,GenBank:XM_036157458.1,MGI:MGI:1351610;gbkey=mRNA;gene=Npas3;product=neuronal PAS domain protein 3%2C transcript variant X37;transcript_id=XM_036157458.1;extra_copy_number=0
CM058252.1	Liftoff	exon	53063320	53063564	.	+	.	ID=exon-XM_036157458.1-4;Parent=rna-XM_036157458.1;Dbxref=GeneID:27386,GenBank:XM_036157458.1,MGI:MGI:1351610;gbkey=mRNA;gene=Npas3;product=neuronal PAS domain protein 3%2C transcript variant X37;transcript_id=XM_036157458.1;extra_copy_number=0
CM058252.1	Liftoff	exon	53202750	53202832	.	+	.	ID=exon-XM_036157458.1-5;Parent=rna-XM_036157458.1;Dbxref=GeneID:27386,GenBank:XM_036157458.1,MGI:MGI:1351610;gbkey=mRNA;gene=Npas3;product=neuronal PAS domain protein 3%2C transcript variant X37;transcript_id=XM_036157458.1;extra_copy_number=0
CM058252.1	Liftoff	exon	53394015	53394104	.	+	.	ID=exon-XM_036157458.1-6;Parent=rna-XM_036157458.1;Dbxref=GeneID:27386,GenBank:XM_036157458.1,MGI:MGI:1351610;gbkey=mRNA;gene=Npas3;product=neuronal PAS domain protein 3%2C transcript variant X37;transcript_id=XM_036157458.1;extra_copy_number=0
CM058252.1	Liftoff	exon	53509488	53509662	.	+	.	ID=exon-XM_036157458.1-7;Parent=rna-XM_036157458.1;Dbxref=GeneID:27386,GenBank:XM_036157458.1,MGI:MGI:1351610;gbkey=mRNA;gene=Npas3;product=neuronal PAS domain protein 3%2C transcript variant X37;transcript_id=XM_036157458.1;extra_copy_number=0
CM058252.1	Liftoff	exon	53565791	53565909	.	+	.	ID=exon-XM_036157458.1-8;Parent=rna-XM_036157458.1;Dbxref=GeneID:27386,GenBank:XM_036157458.1,MGI:MGI:1351610;gbkey=mRNA;gene=Npas3;product=neuronal PAS domain protein 3%2C transcript variant X37;transcript_id=XM_036157458.1;extra_copy_number=0
CM058252.1	Liftoff	exon	53606875	53607068	.	+	.	ID=exon-XM_036157458.1-9;Parent=rna-XM_036157458.1;Dbxref=GeneID:27386,GenBank:XM_036157458.1,MGI:MGI:1351610;gbkey=mRNA;gene=Npas3;product=neuronal PAS domain protein 3%2C transcript variant X37;transcript_id=XM_036157458.1;extra_copy_number=0
CM058252.1	Liftoff	exon	53611109	53611215	.	+	.	ID=exon-XM_036157458.1-10;Parent=rna-XM_036157458.1;Dbxref=GeneID:27386,GenBank:XM_036157458.1,MGI:MGI:1351610;gbkey=mRNA;gene=Npas3;product=neuronal PAS domain protein 3%2C transcript variant X37;transcript_id=XM_036157458.1;extra_copy_number=0
CM058252.1	Liftoff	exon	53624332	53624479	.	+	.	ID=exon-XM_036157458.1-11;Parent=rna-XM_036157458.1;Dbxref=GeneID:27386,GenBank:XM_036157458.1,MGI:MGI:1351610;gbkey=mRNA;gene=Npas3;product=neuronal PAS domain protein 3%2C transcript variant X37;transcript_id=XM_036157458.1;extra_copy_number=0
CM058252.1	Liftoff	exon	53628142	53628266	.	+	.	ID=exon-XM_036157458.1-12;Parent=rna-XM_036157458.1;Dbxref=GeneID:27386,GenBank:XM_036157458.1,MGI:MGI:1351610;gbkey=mRNA;gene=Npas3;product=neuronal PAS domain protein 3%2C transcript variant X37;transcript_id=XM_036157458.1;extra_copy_number=0
CM058252.1	Liftoff	exon	53630080	53634518	.	+	.	ID=exon-XM_036157458.1-13;Parent=rna-XM_036157458.1;Dbxref=GeneID:27386,GenBank:XM_036157458.1,MGI:MGI:1351610;gbkey=mRNA;gene=Npas3;product=neuronal PAS domain protein 3%2C transcript variant X37;transcript_id=XM_036157458.1;extra_copy_number=0
CM058252.1	Liftoff	CDS	53063486	53063564	.	+	.	ID=cds-XP_036013351.1;Parent=rna-XM_036157458.1;Dbxref=GeneID:27386,GenBank:XP_036013351.1,MGI:MGI:1351610;Name=XP_036013351.1;gbkey=CDS;gene=Npas3;product=neuronal PAS domain-containing protein 3 isoform X36;protein_id=XP_036013351.1;extra_copy_number=0
CM058252.1	Liftoff	CDS	53202750	53202832	.	+	.	ID=cds-XP_036013351.1;Parent=rna-XM_036157458.1;Dbxref=GeneID:27386,GenBank:XP_036013351.1,MGI:MGI:1351610;Name=XP_036013351.1;gbkey=CDS;gene=Npas3;product=neuronal PAS domain-containing protein 3 isoform X36;protein_id=XP_036013351.1;extra_copy_number=0
CM058252.1	Liftoff	CDS	53394015	53394104	.	+	.	ID=cds-XP_036013351.1;Parent=rna-XM_036157458.1;Dbxref=GeneID:27386,GenBank:XP_036013351.1,MGI:MGI:1351610;Name=XP_036013351.1;gbkey=CDS;gene=Npas3;product=neuronal PAS domain-containing protein 3 isoform X36;protein_id=XP_036013351.1;extra_copy_number=0
CM058252.1	Liftoff	CDS	53509488	53509662	.	+	.	ID=cds-XP_036013351.1;Parent=rna-XM_036157458.1;Dbxref=GeneID:27386,GenBank:XP_036013351.1,MGI:MGI:1351610;Name=XP_036013351.1;gbkey=CDS;gene=Npas3;product=neuronal PAS domain-containing protein 3 isoform X36;protein_id=XP_036013351.1;extra_copy_number=0
CM058252.1	Liftoff	CDS	53565791	53565909	.	+	.	ID=cds-XP_036013351.1;Parent=rna-XM_036157458.1;Dbxref=GeneID:27386,GenBank:XP_036013351.1,MGI:MGI:1351610;Name=XP_036013351.1;gbkey=CDS;gene=Npas3;product=neuronal PAS domain-containing protein 3 isoform X36;protein_id=XP_036013351.1;extra_copy_number=0
CM058252.1	Liftoff	CDS	53606875	53607068	.	+	.	ID=cds-XP_036013351.1;Parent=rna-XM_036157458.1;Dbxref=GeneID:27386,GenBank:XP_036013351.1,MGI:MGI:1351610;Name=XP_036013351.1;gbkey=CDS;gene=Npas3;product=neuronal PAS domain-containing protein 3 isoform X36;protein_id=XP_036013351.1;extra_copy_number=0
CM058252.1	Liftoff	CDS	53611109	53611215	.	+	.	ID=cds-XP_036013351.1;Parent=rna-XM_036157458.1;Dbxref=GeneID:27386,GenBank:XP_036013351.1,MGI:MGI:1351610;Name=XP_036013351.1;gbkey=CDS;gene=Npas3;product=neuronal PAS domain-containing protein 3 isoform X36;protein_id=XP_036013351.1;extra_copy_number=0
CM058252.1	Liftoff	CDS	53624332	53624479	.	+	.	ID=cds-XP_036013351.1;Parent=rna-XM_036157458.1;Dbxref=GeneID:27386,GenBank:XP_036013351.1,MGI:MGI:1351610;Name=XP_036013351.1;gbkey=CDS;gene=Npas3;product=neuronal PAS domain-containing protein 3 isoform X36;protein_id=XP_036013351.1;extra_copy_number=0
CM058252.1	Liftoff	CDS	53628142	53628266	.	+	.	ID=cds-XP_036013351.1;Parent=rna-XM_036157458.1;Dbxref=GeneID:27386,GenBank:XP_036013351.1,MGI:MGI:1351610;Name=XP_036013351.1;gbkey=CDS;gene=Npas3;product=neuronal PAS domain-containing protein 3 isoform X36;protein_id=XP_036013351.1;extra_copy_number=0
CM058252.1	Liftoff	CDS	53630080	53631419	.	+	.	ID=cds-XP_036013351.1;Parent=rna-XM_036157458.1;Dbxref=GeneID:27386,GenBank:XP_036013351.1,MGI:MGI:1351610;Name=XP_036013351.1;gbkey=CDS;gene=Npas3;product=neuronal PAS domain-containing protein 3 isoform X36;protein_id=XP_036013351.1;extra_copy_number=0
CM058252.1	Liftoff	mRNA	52810683	53634518	.	+	.	ID=rna-XM_036157457.1;Parent=gene-Npas3;Dbxref=GeneID:27386,GenBank:XM_036157457.1,MGI:MGI:1351610;Name=XM_036157457.1;gbkey=mRNA;gene=Npas3;model_evidence=Supporting evidence includes similarity to: 3 mRNAs%2C 2 ESTs%2C 1 Protein%2C 1627 long SRA reads%2C and 99%25 coverage of the annotated genomic feature by RNAseq alignments%2C including 3 samples with support for all annotated introns;product=neuronal PAS domain protein 3%2C transcript variant X35;transcript_id=XM_036157457.1;matches_ref_protein=True;valid_ORF=True;extra_copy_number=0
CM058252.1	Liftoff	exon	52810683	52810993	.	+	.	ID=exon-XM_036157457.1-1;Parent=rna-XM_036157457.1;Dbxref=GeneID:27386,GenBank:XM_036157457.1,MGI:MGI:1351610;gbkey=mRNA;gene=Npas3;product=neuronal PAS domain protein 3%2C transcript variant X35;transcript_id=XM_036157457.1;extra_copy_number=0
CM058252.1	Liftoff	exon	52905558	52905614	.	+	.	ID=exon-XM_036157457.1-2;Parent=rna-XM_036157457.1;Dbxref=GeneID:27386,GenBank:XM_036157457.1,MGI:MGI:1351610;gbkey=mRNA;gene=Npas3;product=neuronal PAS domain protein 3%2C transcript variant X35;transcript_id=XM_036157457.1;extra_copy_number=0
CM058252.1	Liftoff	exon	52916617	52916706	.	+	.	ID=exon-XM_036157457.1-3;Parent=rna-XM_036157457.1;Dbxref=GeneID:27386,GenBank:XM_036157457.1,MGI:MGI:1351610;gbkey=mRNA;gene=Npas3;product=neuronal PAS domain protein 3%2C transcript variant X35;transcript_id=XM_036157457.1;extra_copy_number=0
CM058252.1	Liftoff	exon	53063320	53063564	.	+	.	ID=exon-XM_036157457.1-4;Parent=rna-XM_036157457.1;Dbxref=GeneID:27386,GenBank:XM_036157457.1,MGI:MGI:1351610;gbkey=mRNA;gene=Npas3;product=neuronal PAS domain protein 3%2C transcript variant X35;transcript_id=XM_036157457.1;extra_copy_number=0
CM058252.1	Liftoff	exon	53063676	53063726	.	+	.	ID=exon-XM_036157457.1-5;Parent=rna-XM_036157457.1;Dbxref=GeneID:27386,GenBank:XM_036157457.1,MGI:MGI:1351610;gbkey=mRNA;gene=Npas3;product=neuronal PAS domain protein 3%2C transcript variant X35;transcript_id=XM_036157457.1;extra_copy_number=0
CM058252.1	Liftoff	exon	53202750	53202832	.	+	.	ID=exon-XM_036157457.1-6;Parent=rna-XM_036157457.1;Dbxref=GeneID:27386,GenBank:XM_036157457.1,MGI:MGI:1351610;gbkey=mRNA;gene=Npas3;product=neuronal PAS domain protein 3%2C transcript variant X35;transcript_id=XM_036157457.1;extra_copy_number=0
CM058252.1	Liftoff	exon	53394015	53394104	.	+	.	ID=exon-XM_036157457.1-7;Parent=rna-XM_036157457.1;Dbxref=GeneID:27386,GenBank:XM_036157457.1,MGI:MGI:1351610;gbkey=mRNA;gene=Npas3;product=neuronal PAS domain protein 3%2C transcript variant X35;transcript_id=XM_036157457.1;extra_copy_number=0
CM058252.1	Liftoff	exon	53509488	53509662	.	+	.	ID=exon-XM_036157457.1-8;Parent=rna-XM_036157457.1;Dbxref=GeneID:27386,GenBank:XM_036157457.1,MGI:MGI:1351610;gbkey=mRNA;gene=Npas3;product=neuronal PAS domain protein 3%2C transcript variant X35;transcript_id=XM_036157457.1;extra_copy_number=0
CM058252.1	Liftoff	exon	53565791	53565909	.	+	.	ID=exon-XM_036157457.1-9;Parent=rna-XM_036157457.1;Dbxref=GeneID:27386,GenBank:XM_036157457.1,MGI:MGI:1351610;gbkey=mRNA;gene=Npas3;product=neuronal PAS domain protein 3%2C transcript variant X35;transcript_id=XM_036157457.1;extra_copy_number=0
CM058252.1	Liftoff	exon	53606875	53607068	.	+	.	ID=exon-XM_036157457.1-10;Parent=rna-XM_036157457.1;Dbxref=GeneID:27386,GenBank:XM_036157457.1,MGI:MGI:1351610;gbkey=mRNA;gene=Npas3;product=neuronal PAS domain protein 3%2C transcript variant X35;transcript_id=XM_036157457.1;extra_copy_number=0
CM058252.1	Liftoff	exon	53611109	53611215	.	+	.	ID=exon-XM_036157457.1-11;Parent=rna-XM_036157457.1;Dbxref=GeneID:27386,GenBank:XM_036157457.1,MGI:MGI:1351610;gbkey=mRNA;gene=Npas3;product=neuronal PAS domain protein 3%2C transcript variant X35;transcript_id=XM_036157457.1;extra_copy_number=0
CM058252.1	Liftoff	exon	53624332	53624479	.	+	.	ID=exon-XM_036157457.1-12;Parent=rna-XM_036157457.1;Dbxref=GeneID:27386,GenBank:XM_036157457.1,MGI:MGI:1351610;gbkey=mRNA;gene=Npas3;product=neuronal PAS domain protein 3%2C transcript variant X35;transcript_id=XM_036157457.1;extra_copy_number=0
CM058252.1	Liftoff	exon	53628142	53628266	.	+	.	ID=exon-XM_036157457.1-13;Parent=rna-XM_036157457.1;Dbxref=GeneID:27386,GenBank:XM_036157457.1,MGI:MGI:1351610;gbkey=mRNA;gene=Npas3;product=neuronal PAS domain protein 3%2C transcript variant X35;transcript_id=XM_036157457.1;extra_copy_number=0
CM058252.1	Liftoff	exon	53630080	53634518	.	+	.	ID=exon-XM_036157457.1-14;Parent=rna-XM_036157457.1;Dbxref=GeneID:27386,GenBank:XM_036157457.1,MGI:MGI:1351610;gbkey=mRNA;gene=Npas3;product=neuronal PAS domain protein 3%2C transcript variant X35;transcript_id=XM_036157457.1;extra_copy_number=0
CM058252.1	Liftoff	CDS	53063486	53063564	.	+	.	ID=cds-XP_036013350.1;Parent=rna-XM_036157457.1;Dbxref=GeneID:27386,GenBank:XP_036013350.1,MGI:MGI:1351610;Name=XP_036013350.1;gbkey=CDS;gene=Npas3;product=neuronal PAS domain-containing protein 3 isoform X34;protein_id=XP_036013350.1;extra_copy_number=0
CM058252.1	Liftoff	CDS	53063676	53063726	.	+	.	ID=cds-XP_036013350.1;Parent=rna-XM_036157457.1;Dbxref=GeneID:27386,GenBank:XP_036013350.1,MGI:MGI:1351610;Name=XP_036013350.1;gbkey=CDS;gene=Npas3;product=neuronal PAS domain-containing protein 3 isoform X34;protein_id=XP_036013350.1;extra_copy_number=0
CM058252.1	Liftoff	CDS	53202750	53202832	.	+	.	ID=cds-XP_036013350.1;Parent=rna-XM_036157457.1;Dbxref=GeneID:27386,GenBank:XP_036013350.1,MGI:MGI:1351610;Name=XP_036013350.1;gbkey=CDS;gene=Npas3;product=neuronal PAS domain-containing protein 3 isoform X34;protein_id=XP_036013350.1;extra_copy_number=0
CM058252.1	Liftoff	CDS	53394015	53394104	.	+	.	ID=cds-XP_036013350.1;Parent=rna-XM_036157457.1;Dbxref=GeneID:27386,GenBank:XP_036013350.1,MGI:MGI:1351610;Name=XP_036013350.1;gbkey=CDS;gene=Npas3;product=neuronal PAS domain-containing protein 3 isoform X34;protein_id=XP_036013350.1;extra_copy_number=0
CM058252.1	Liftoff	CDS	53509488	53509662	.	+	.	ID=cds-XP_036013350.1;Parent=rna-XM_036157457.1;Dbxref=GeneID:27386,GenBank:XP_036013350.1,MGI:MGI:1351610;Name=XP_036013350.1;gbkey=CDS;gene=Npas3;product=neuronal PAS domain-containing protein 3 isoform X34;protein_id=XP_036013350.1;extra_copy_number=0
CM058252.1	Liftoff	CDS	53565791	53565909	.	+	.	ID=cds-XP_036013350.1;Parent=rna-XM_036157457.1;Dbxref=GeneID:27386,GenBank:XP_036013350.1,MGI:MGI:1351610;Name=XP_036013350.1;gbkey=CDS;gene=Npas3;product=neuronal PAS domain-containing protein 3 isoform X34;protein_id=XP_036013350.1;extra_copy_number=0
CM058252.1	Liftoff	CDS	53606875	53607068	.	+	.	ID=cds-XP_036013350.1;Parent=rna-XM_036157457.1;Dbxref=GeneID:27386,GenBank:XP_036013350.1,MGI:MGI:1351610;Name=XP_036013350.1;gbkey=CDS;gene=Npas3;product=neuronal PAS domain-containing protein 3 isoform X34;protein_id=XP_036013350.1;extra_copy_number=0
CM058252.1	Liftoff	CDS	53611109	53611215	.	+	.	ID=cds-XP_036013350.1;Parent=rna-XM_036157457.1;Dbxref=GeneID:27386,GenBank:XP_036013350.1,MGI:MGI:1351610;Name=XP_036013350.1;gbkey=CDS;gene=Npas3;product=neuronal PAS domain-containing protein 3 isoform X34;protein_id=XP_036013350.1;extra_copy_number=0
CM058252.1	Liftoff	CDS	53624332	53624479	.	+	.	ID=cds-XP_036013350.1;Parent=rna-XM_036157457.1;Dbxref=GeneID:27386,GenBank:XP_036013350.1,MGI:MGI:1351610;Name=XP_036013350.1;gbkey=CDS;gene=Npas3;product=neuronal PAS domain-containing protein 3 isoform X34;protein_id=XP_036013350.1;extra_copy_number=0
CM058252.1	Liftoff	CDS	53628142	53628266	.	+	.	ID=cds-XP_036013350.1;Parent=rna-XM_036157457.1;Dbxref=GeneID:27386,GenBank:XP_036013350.1,MGI:MGI:1351610;Name=XP_036013350.1;gbkey=CDS;gene=Npas3;product=neuronal PAS domain-containing protein 3 isoform X34;protein_id=XP_036013350.1;extra_copy_number=0
CM058252.1	Liftoff	CDS	53630080	53631419	.	+	.	ID=cds-XP_036013350.1;Parent=rna-XM_036157457.1;Dbxref=GeneID:27386,GenBank:XP_036013350.1,MGI:MGI:1351610;Name=XP_036013350.1;gbkey=CDS;gene=Npas3;product=neuronal PAS domain-containing protein 3 isoform X34;protein_id=XP_036013350.1;extra_copy_number=0
CM058252.1	Liftoff	mRNA	52811001	53408838	.	+	.	ID=rna-XM_036157462.1;Parent=gene-Npas3;Dbxref=GeneID:27386,GenBank:XM_036157462.1,MGI:MGI:1351610;Name=XM_036157462.1;gbkey=mRNA;gene=Npas3;model_evidence=Supporting evidence includes similarity to: 1 Protein%2C 60 long SRA reads%2C and 98%25 coverage of the annotated genomic feature by RNAseq alignments%2C including 11 samples with support for all annotated introns;product=neuronal PAS domain protein 3%2C transcript variant X42;transcript_id=XM_036157462.1;matches_ref_protein=False;valid_ORF=False;missing_stop_codon=True;extra_copy_number=0
CM058252.1	Liftoff	exon	52811001	52815339	.	+	.	ID=exon-XM_036157462.1-1;Parent=rna-XM_036157462.1;Dbxref=GeneID:27386,GenBank:XM_036157462.1,MGI:MGI:1351610;gbkey=mRNA;gene=Npas3;product=neuronal PAS domain protein 3%2C transcript variant X42;transcript_id=XM_036157462.1;extra_copy_number=0
CM058252.1	Liftoff	exon	52916617	52916706	.	+	.	ID=exon-XM_036157462.1-2;Parent=rna-XM_036157462.1;Dbxref=GeneID:27386,GenBank:XM_036157462.1,MGI:MGI:1351610;gbkey=mRNA;gene=Npas3;product=neuronal PAS domain protein 3%2C transcript variant X42;transcript_id=XM_036157462.1;extra_copy_number=0
CM058252.1	Liftoff	exon	53063320	53063564	.	+	.	ID=exon-XM_036157462.1-3;Parent=rna-XM_036157462.1;Dbxref=GeneID:27386,GenBank:XM_036157462.1,MGI:MGI:1351610;gbkey=mRNA;gene=Npas3;product=neuronal PAS domain protein 3%2C transcript variant X42;transcript_id=XM_036157462.1;extra_copy_number=0
CM058252.1	Liftoff	exon	53202750	53202832	.	+	.	ID=exon-XM_036157462.1-4;Parent=rna-XM_036157462.1;Dbxref=GeneID:27386,GenBank:XM_036157462.1,MGI:MGI:1351610;gbkey=mRNA;gene=Npas3;product=neuronal PAS domain protein 3%2C transcript variant X42;transcript_id=XM_036157462.1;extra_copy_number=0
CM058252.1	Liftoff	exon	53394015	53394104	.	+	.	ID=exon-XM_036157462.1-5;Parent=rna-XM_036157462.1;Dbxref=GeneID:27386,GenBank:XM_036157462.1,MGI:MGI:1351610;gbkey=mRNA;gene=Npas3;product=neuronal PAS domain protein 3%2C transcript variant X42;transcript_id=XM_036157462.1;extra_copy_number=0
CM058252.1	Liftoff	exon	53408386	53408838	.	+	.	ID=exon-XM_036157462.1-6;Parent=rna-XM_036157462.1;Dbxref=GeneID:27386,GenBank:XM_036157462.1,MGI:MGI:1351610;gbkey=mRNA;gene=Npas3;product=neuronal PAS domain protein 3%2C transcript variant X42;transcript_id=XM_036157462.1;extra_copy_number=0
CM058252.1	Liftoff	CDS	52814365	52815339	.	+	.	ID=cds-XP_036013355.1;Parent=rna-XM_036157462.1;Dbxref=GeneID:27386,GenBank:XP_036013355.1,MGI:MGI:1351610;Name=XP_036013355.1;gbkey=CDS;gene=Npas3;product=neuronal PAS domain-containing protein 3 isoform X40;protein_id=XP_036013355.1;extra_copy_number=0
CM058252.1	Liftoff	CDS	52916617	52916706	.	+	.	ID=cds-XP_036013355.1;Parent=rna-XM_036157462.1;Dbxref=GeneID:27386,GenBank:XP_036013355.1,MGI:MGI:1351610;Name=XP_036013355.1;gbkey=CDS;gene=Npas3;product=neuronal PAS domain-containing protein 3 isoform X40;protein_id=XP_036013355.1;extra_copy_number=0
CM058252.1	Liftoff	CDS	53063320	53063564	.	+	.	ID=cds-XP_036013355.1;Parent=rna-XM_036157462.1;Dbxref=GeneID:27386,GenBank:XP_036013355.1,MGI:MGI:1351610;Name=XP_036013355.1;gbkey=CDS;gene=Npas3;product=neuronal PAS domain-containing protein 3 isoform X40;protein_id=XP_036013355.1;extra_copy_number=0
CM058252.1	Liftoff	CDS	53202750	53202832	.	+	.	ID=cds-XP_036013355.1;Parent=rna-XM_036157462.1;Dbxref=GeneID:27386,GenBank:XP_036013355.1,MGI:MGI:1351610;Name=XP_036013355.1;gbkey=CDS;gene=Npas3;product=neuronal PAS domain-containing protein 3 isoform X40;protein_id=XP_036013355.1;extra_copy_number=0
CM058252.1	Liftoff	CDS	53394015	53394104	.	+	.	ID=cds-XP_036013355.1;Parent=rna-XM_036157462.1;Dbxref=GeneID:27386,GenBank:XP_036013355.1,MGI:MGI:1351610;Name=XP_036013355.1;gbkey=CDS;gene=Npas3;product=neuronal PAS domain-containing protein 3 isoform X40;protein_id=XP_036013355.1;extra_copy_number=0
CM058252.1	Liftoff	CDS	53408386	53408415	.	+	.	ID=cds-XP_036013355.1;Parent=rna-XM_036157462.1;Dbxref=GeneID:27386,GenBank:XP_036013355.1,MGI:MGI:1351610;Name=XP_036013355.1;gbkey=CDS;gene=Npas3;product=neuronal PAS domain-containing protein 3 isoform X40;protein_id=XP_036013355.1;extra_copy_number=0
CM058252.1	Liftoff	mRNA	52811001	53408838	.	+	.	ID=rna-XM_036157463.1;Parent=gene-Npas3;Dbxref=GeneID:27386,GenBank:XM_036157463.1,MGI:MGI:1351610;Name=XM_036157463.1;gbkey=mRNA;gene=Npas3;model_evidence=Supporting evidence includes similarity to: 1 Protein%2C 65 long SRA reads%2C and 98%25 coverage of the annotated genomic feature by RNAseq alignments%2C including 11 samples with support for all annotated introns;product=neuronal PAS domain protein 3%2C transcript variant X43;transcript_id=XM_036157463.1;matches_ref_protein=False;valid_ORF=False;missing_stop_codon=True;extra_copy_number=0
CM058252.1	Liftoff	exon	52811001	52815339	.	+	.	ID=exon-XM_036157463.1-1;Parent=rna-XM_036157463.1;Dbxref=GeneID:27386,GenBank:XM_036157463.1,MGI:MGI:1351610;gbkey=mRNA;gene=Npas3;product=neuronal PAS domain protein 3%2C transcript variant X43;transcript_id=XM_036157463.1;extra_copy_number=0
CM058252.1	Liftoff	exon	52916617	52916706	.	+	.	ID=exon-XM_036157463.1-2;Parent=rna-XM_036157463.1;Dbxref=GeneID:27386,GenBank:XM_036157463.1,MGI:MGI:1351610;gbkey=mRNA;gene=Npas3;product=neuronal PAS domain protein 3%2C transcript variant X43;transcript_id=XM_036157463.1;extra_copy_number=0
CM058252.1	Liftoff	exon	53063320	53063564	.	+	.	ID=exon-XM_036157463.1-3;Parent=rna-XM_036157463.1;Dbxref=GeneID:27386,GenBank:XM_036157463.1,MGI:MGI:1351610;gbkey=mRNA;gene=Npas3;product=neuronal PAS domain protein 3%2C transcript variant X43;transcript_id=XM_036157463.1;extra_copy_number=0
CM058252.1	Liftoff	exon	53202756	53202832	.	+	.	ID=exon-XM_036157463.1-4;Parent=rna-XM_036157463.1;Dbxref=GeneID:27386,GenBank:XM_036157463.1,MGI:MGI:1351610;gbkey=mRNA;gene=Npas3;product=neuronal PAS domain protein 3%2C transcript variant X43;transcript_id=XM_036157463.1;extra_copy_number=0
CM058252.1	Liftoff	exon	53394015	53394104	.	+	.	ID=exon-XM_036157463.1-5;Parent=rna-XM_036157463.1;Dbxref=GeneID:27386,GenBank:XM_036157463.1,MGI:MGI:1351610;gbkey=mRNA;gene=Npas3;product=neuronal PAS domain protein 3%2C transcript variant X43;transcript_id=XM_036157463.1;extra_copy_number=0
CM058252.1	Liftoff	exon	53408386	53408838	.	+	.	ID=exon-XM_036157463.1-6;Parent=rna-XM_036157463.1;Dbxref=GeneID:27386,GenBank:XM_036157463.1,MGI:MGI:1351610;gbkey=mRNA;gene=Npas3;product=neuronal PAS domain protein 3%2C transcript variant X43;transcript_id=XM_036157463.1;extra_copy_number=0
CM058252.1	Liftoff	CDS	52814365	52815339	.	+	.	ID=cds-XP_036013356.1;Parent=rna-XM_036157463.1;Dbxref=GeneID:27386,GenBank:XP_036013356.1,MGI:MGI:1351610;Name=XP_036013356.1;gbkey=CDS;gene=Npas3;product=neuronal PAS domain-containing protein 3 isoform X41;protein_id=XP_036013356.1;extra_copy_number=0
CM058252.1	Liftoff	CDS	52916617	52916706	.	+	.	ID=cds-XP_036013356.1;Parent=rna-XM_036157463.1;Dbxref=GeneID:27386,GenBank:XP_036013356.1,MGI:MGI:1351610;Name=XP_036013356.1;gbkey=CDS;gene=Npas3;product=neuronal PAS domain-containing protein 3 isoform X41;protein_id=XP_036013356.1;extra_copy_number=0
CM058252.1	Liftoff	CDS	53063320	53063564	.	+	.	ID=cds-XP_036013356.1;Parent=rna-XM_036157463.1;Dbxref=GeneID:27386,GenBank:XP_036013356.1,MGI:MGI:1351610;Name=XP_036013356.1;gbkey=CDS;gene=Npas3;product=neuronal PAS domain-containing protein 3 isoform X41;protein_id=XP_036013356.1;extra_copy_number=0
CM058252.1	Liftoff	CDS	53202756	53202832	.	+	.	ID=cds-XP_036013356.1;Parent=rna-XM_036157463.1;Dbxref=GeneID:27386,GenBank:XP_036013356.1,MGI:MGI:1351610;Name=XP_036013356.1;gbkey=CDS;gene=Npas3;product=neuronal PAS domain-containing protein 3 isoform X41;protein_id=XP_036013356.1;extra_copy_number=0
CM058252.1	Liftoff	CDS	53394015	53394104	.	+	.	ID=cds-XP_036013356.1;Parent=rna-XM_036157463.1;Dbxref=GeneID:27386,GenBank:XP_036013356.1,MGI:MGI:1351610;Name=XP_036013356.1;gbkey=CDS;gene=Npas3;product=neuronal PAS domain-containing protein 3 isoform X41;protein_id=XP_036013356.1;extra_copy_number=0
CM058252.1	Liftoff	CDS	53408386	53408415	.	+	.	ID=cds-XP_036013356.1;Parent=rna-XM_036157463.1;Dbxref=GeneID:27386,GenBank:XP_036013356.1,MGI:MGI:1351610;Name=XP_036013356.1;gbkey=CDS;gene=Npas3;product=neuronal PAS domain-containing protein 3 isoform X41;protein_id=XP_036013356.1;extra_copy_number=0
CM058252.1	Liftoff	mRNA	52811001	53095314	.	+	.	ID=rna-XM_036157464.1;Parent=gene-Npas3;Dbxref=GeneID:27386,GenBank:XM_036157464.1,MGI:MGI:1351610;Name=XM_036157464.1;gbkey=mRNA;gene=Npas3;model_evidence=Supporting evidence includes similarity to: 1 Protein%2C 440 long SRA reads%2C and 96%25 coverage of the annotated genomic feature by RNAseq alignments%2C including 11 samples with support for all annotated introns;product=neuronal PAS domain protein 3%2C transcript variant X44;transcript_id=XM_036157464.1;matches_ref_protein=False;valid_ORF=False;missing_stop_codon=True;extra_copy_number=0
CM058252.1	Liftoff	exon	52811001	52815339	.	+	.	ID=exon-XM_036157464.1-1;Parent=rna-XM_036157464.1;Dbxref=GeneID:27386,GenBank:XM_036157464.1,MGI:MGI:1351610;gbkey=mRNA;gene=Npas3;product=neuronal PAS domain protein 3%2C transcript variant X44;transcript_id=XM_036157464.1;extra_copy_number=0
CM058252.1	Liftoff	exon	52916617	52916706	.	+	.	ID=exon-XM_036157464.1-2;Parent=rna-XM_036157464.1;Dbxref=GeneID:27386,GenBank:XM_036157464.1,MGI:MGI:1351610;gbkey=mRNA;gene=Npas3;product=neuronal PAS domain protein 3%2C transcript variant X44;transcript_id=XM_036157464.1;extra_copy_number=0
CM058252.1	Liftoff	exon	53063320	53063564	.	+	.	ID=exon-XM_036157464.1-3;Parent=rna-XM_036157464.1;Dbxref=GeneID:27386,GenBank:XM_036157464.1,MGI:MGI:1351610;gbkey=mRNA;gene=Npas3;product=neuronal PAS domain protein 3%2C transcript variant X44;transcript_id=XM_036157464.1;extra_copy_number=0
CM058252.1	Liftoff	exon	53070722	53095314	.	+	.	ID=exon-XM_036157464.1-4;Parent=rna-XM_036157464.1;Dbxref=GeneID:27386,GenBank:XM_036157464.1,MGI:MGI:1351610;gbkey=mRNA;gene=Npas3;product=neuronal PAS domain protein 3%2C transcript variant X44;transcript_id=XM_036157464.1;extra_copy_number=0
CM058252.1	Liftoff	CDS	52814365	52815339	.	+	.	ID=cds-XP_036013357.1;Parent=rna-XM_036157464.1;Dbxref=GeneID:27386,GenBank:XP_036013357.1,MGI:MGI:1351610;Name=XP_036013357.1;gbkey=CDS;gene=Npas3;product=neuronal PAS domain-containing protein 3 isoform X42;protein_id=XP_036013357.1;extra_copy_number=0
CM058252.1	Liftoff	CDS	52916617	52916706	.	+	.	ID=cds-XP_036013357.1;Parent=rna-XM_036157464.1;Dbxref=GeneID:27386,GenBank:XP_036013357.1,MGI:MGI:1351610;Name=XP_036013357.1;gbkey=CDS;gene=Npas3;product=neuronal PAS domain-containing protein 3 isoform X42;protein_id=XP_036013357.1;extra_copy_number=0
CM058252.1	Liftoff	CDS	53063320	53063564	.	+	.	ID=cds-XP_036013357.1;Parent=rna-XM_036157464.1;Dbxref=GeneID:27386,GenBank:XP_036013357.1,MGI:MGI:1351610;Name=XP_036013357.1;gbkey=CDS;gene=Npas3;product=neuronal PAS domain-containing protein 3 isoform X42;protein_id=XP_036013357.1;extra_copy_number=0
CM058252.1	Liftoff	CDS	53070722	53070867	.	+	.	ID=cds-XP_036013357.1;Parent=rna-XM_036157464.1;Dbxref=GeneID:27386,GenBank:XP_036013357.1,MGI:MGI:1351610;Name=XP_036013357.1;gbkey=CDS;gene=Npas3;product=neuronal PAS domain-containing protein 3 isoform X42;protein_id=XP_036013357.1;extra_copy_number=0
CM058252.1	Liftoff	mRNA	52811003	53634518	.	+	.	ID=rna-XM_036157437.1;Parent=gene-Npas3;Dbxref=GeneID:27386,GenBank:XM_036157437.1,MGI:MGI:1351610;Name=XM_036157437.1;gbkey=mRNA;gene=Npas3;model_evidence=Supporting evidence includes similarity to: 3 mRNAs%2C 2 ESTs%2C 2 Proteins%2C 1671 long SRA reads%2C and 99%25 coverage of the annotated genomic feature by RNAseq alignments%2C including 7 samples with support for all annotated introns;product=neuronal PAS domain protein 3%2C transcript variant X1;transcript_id=XM_036157437.1;matches_ref_protein=False;valid_ORF=False;missing_stop_codon=True;extra_copy_number=0
CM058252.1	Liftoff	exon	52811003	52815339	.	+	.	ID=exon-XM_036157437.1-1;Parent=rna-XM_036157437.1;Dbxref=GeneID:27386,GenBank:XM_036157437.1,MGI:MGI:1351610;gbkey=mRNA;gene=Npas3;product=neuronal PAS domain protein 3%2C transcript variant X1;transcript_id=XM_036157437.1;extra_copy_number=0
CM058252.1	Liftoff	exon	52916617	52916706	.	+	.	ID=exon-XM_036157437.1-2;Parent=rna-XM_036157437.1;Dbxref=GeneID:27386,GenBank:XM_036157437.1,MGI:MGI:1351610;gbkey=mRNA;gene=Npas3;product=neuronal PAS domain protein 3%2C transcript variant X1;transcript_id=XM_036157437.1;extra_copy_number=0
CM058252.1	Liftoff	exon	53063320	53063564	.	+	.	ID=exon-XM_036157437.1-3;Parent=rna-XM_036157437.1;Dbxref=GeneID:27386,GenBank:XM_036157437.1,MGI:MGI:1351610;gbkey=mRNA;gene=Npas3;product=neuronal PAS domain protein 3%2C transcript variant X1;transcript_id=XM_036157437.1;extra_copy_number=0
CM058252.1	Liftoff	exon	53063676	53063726	.	+	.	ID=exon-XM_036157437.1-4;Parent=rna-XM_036157437.1;Dbxref=GeneID:27386,GenBank:XM_036157437.1,MGI:MGI:1351610;gbkey=mRNA;gene=Npas3;product=neuronal PAS domain protein 3%2C transcript variant X1;transcript_id=XM_036157437.1;extra_copy_number=0
CM058252.1	Liftoff	exon	53202750	53202832	.	+	.	ID=exon-XM_036157437.1-5;Parent=rna-XM_036157437.1;Dbxref=GeneID:27386,GenBank:XM_036157437.1,MGI:MGI:1351610;gbkey=mRNA;gene=Npas3;product=neuronal PAS domain protein 3%2C transcript variant X1;transcript_id=XM_036157437.1;extra_copy_number=0
CM058252.1	Liftoff	exon	53394015	53394104	.	+	.	ID=exon-XM_036157437.1-6;Parent=rna-XM_036157437.1;Dbxref=GeneID:27386,GenBank:XM_036157437.1,MGI:MGI:1351610;gbkey=mRNA;gene=Npas3;product=neuronal PAS domain protein 3%2C transcript variant X1;transcript_id=XM_036157437.1;extra_copy_number=0
CM058252.1	Liftoff	exon	53509488	53509662	.	+	.	ID=exon-XM_036157437.1-7;Parent=rna-XM_036157437.1;Dbxref=GeneID:27386,GenBank:XM_036157437.1,MGI:MGI:1351610;gbkey=mRNA;gene=Npas3;product=neuronal PAS domain protein 3%2C transcript variant X1;transcript_id=XM_036157437.1;extra_copy_number=0
CM058252.1	Liftoff	exon	53565791	53565909	.	+	.	ID=exon-XM_036157437.1-8;Parent=rna-XM_036157437.1;Dbxref=GeneID:27386,GenBank:XM_036157437.1,MGI:MGI:1351610;gbkey=mRNA;gene=Npas3;product=neuronal PAS domain protein 3%2C transcript variant X1;transcript_id=XM_036157437.1;extra_copy_number=0
CM058252.1	Liftoff	exon	53606875	53607068	.	+	.	ID=exon-XM_036157437.1-9;Parent=rna-XM_036157437.1;Dbxref=GeneID:27386,GenBank:XM_036157437.1,MGI:MGI:1351610;gbkey=mRNA;gene=Npas3;product=neuronal PAS domain protein 3%2C transcript variant X1;transcript_id=XM_036157437.1;extra_copy_number=0
CM058252.1	Liftoff	exon	53611109	53611215	.	+	.	ID=exon-XM_036157437.1-10;Parent=rna-XM_036157437.1;Dbxref=GeneID:27386,GenBank:XM_036157437.1,MGI:MGI:1351610;gbkey=mRNA;gene=Npas3;product=neuronal PAS domain protein 3%2C transcript variant X1;transcript_id=XM_036157437.1;extra_copy_number=0
CM058252.1	Liftoff	exon	53624332	53624479	.	+	.	ID=exon-XM_036157437.1-11;Parent=rna-XM_036157437.1;Dbxref=GeneID:27386,GenBank:XM_036157437.1,MGI:MGI:1351610;gbkey=mRNA;gene=Npas3;product=neuronal PAS domain protein 3%2C transcript variant X1;transcript_id=XM_036157437.1;extra_copy_number=0
CM058252.1	Liftoff	exon	53628142	53628266	.	+	.	ID=exon-XM_036157437.1-12;Parent=rna-XM_036157437.1;Dbxref=GeneID:27386,GenBank:XM_036157437.1,MGI:MGI:1351610;gbkey=mRNA;gene=Npas3;product=neuronal PAS domain protein 3%2C transcript variant X1;transcript_id=XM_036157437.1;extra_copy_number=0
CM058252.1	Liftoff	exon	53630080	53634518	.	+	.	ID=exon-XM_036157437.1-13;Parent=rna-XM_036157437.1;Dbxref=GeneID:27386,GenBank:XM_036157437.1,MGI:MGI:1351610;gbkey=mRNA;gene=Npas3;product=neuronal PAS domain protein 3%2C transcript variant X1;transcript_id=XM_036157437.1;extra_copy_number=0
CM058252.1	Liftoff	CDS	52814365	52815339	.	+	.	ID=cds-XP_036013330.1;Parent=rna-XM_036157437.1;Dbxref=GeneID:27386,GenBank:XP_036013330.1,MGI:MGI:1351610;Name=XP_036013330.1;gbkey=CDS;gene=Npas3;product=neuronal PAS domain-containing protein 3 isoform X1;protein_id=XP_036013330.1;extra_copy_number=0
CM058252.1	Liftoff	CDS	52916617	52916706	.	+	.	ID=cds-XP_036013330.1;Parent=rna-XM_036157437.1;Dbxref=GeneID:27386,GenBank:XP_036013330.1,MGI:MGI:1351610;Name=XP_036013330.1;gbkey=CDS;gene=Npas3;product=neuronal PAS domain-containing protein 3 isoform X1;protein_id=XP_036013330.1;extra_copy_number=0
CM058252.1	Liftoff	CDS	53063320	53063564	.	+	.	ID=cds-XP_036013330.1;Parent=rna-XM_036157437.1;Dbxref=GeneID:27386,GenBank:XP_036013330.1,MGI:MGI:1351610;Name=XP_036013330.1;gbkey=CDS;gene=Npas3;product=neuronal PAS domain-containing protein 3 isoform X1;protein_id=XP_036013330.1;extra_copy_number=0
CM058252.1	Liftoff	CDS	53063676	53063726	.	+	.	ID=cds-XP_036013330.1;Parent=rna-XM_036157437.1;Dbxref=GeneID:27386,GenBank:XP_036013330.1,MGI:MGI:1351610;Name=XP_036013330.1;gbkey=CDS;gene=Npas3;product=neuronal PAS domain-containing protein 3 isoform X1;protein_id=XP_036013330.1;extra_copy_number=0
CM058252.1	Liftoff	CDS	53202750	53202832	.	+	.	ID=cds-XP_036013330.1;Parent=rna-XM_036157437.1;Dbxref=GeneID:27386,GenBank:XP_036013330.1,MGI:MGI:1351610;Name=XP_036013330.1;gbkey=CDS;gene=Npas3;product=neuronal PAS domain-containing protein 3 isoform X1;protein_id=XP_036013330.1;extra_copy_number=0
CM058252.1	Liftoff	CDS	53394015	53394104	.	+	.	ID=cds-XP_036013330.1;Parent=rna-XM_036157437.1;Dbxref=GeneID:27386,GenBank:XP_036013330.1,MGI:MGI:1351610;Name=XP_036013330.1;gbkey=CDS;gene=Npas3;product=neuronal PAS domain-containing protein 3 isoform X1;protein_id=XP_036013330.1;extra_copy_number=0
CM058252.1	Liftoff	CDS	53509488	53509662	.	+	.	ID=cds-XP_036013330.1;Parent=rna-XM_036157437.1;Dbxref=GeneID:27386,GenBank:XP_036013330.1,MGI:MGI:1351610;Name=XP_036013330.1;gbkey=CDS;gene=Npas3;product=neuronal PAS domain-containing protein 3 isoform X1;protein_id=XP_036013330.1;extra_copy_number=0
CM058252.1	Liftoff	CDS	53565791	53565909	.	+	.	ID=cds-XP_036013330.1;Parent=rna-XM_036157437.1;Dbxref=GeneID:27386,GenBank:XP_036013330.1,MGI:MGI:1351610;Name=XP_036013330.1;gbkey=CDS;gene=Npas3;product=neuronal PAS domain-containing protein 3 isoform X1;protein_id=XP_036013330.1;extra_copy_number=0
CM058252.1	Liftoff	CDS	53606875	53607068	.	+	.	ID=cds-XP_036013330.1;Parent=rna-XM_036157437.1;Dbxref=GeneID:27386,GenBank:XP_036013330.1,MGI:MGI:1351610;Name=XP_036013330.1;gbkey=CDS;gene=Npas3;product=neuronal PAS domain-containing protein 3 isoform X1;protein_id=XP_036013330.1;extra_copy_number=0
CM058252.1	Liftoff	CDS	53611109	53611215	.	+	.	ID=cds-XP_036013330.1;Parent=rna-XM_036157437.1;Dbxref=GeneID:27386,GenBank:XP_036013330.1,MGI:MGI:1351610;Name=XP_036013330.1;gbkey=CDS;gene=Npas3;product=neuronal PAS domain-containing protein 3 isoform X1;protein_id=XP_036013330.1;extra_copy_number=0
CM058252.1	Liftoff	CDS	53624332	53624479	.	+	.	ID=cds-XP_036013330.1;Parent=rna-XM_036157437.1;Dbxref=GeneID:27386,GenBank:XP_036013330.1,MGI:MGI:1351610;Name=XP_036013330.1;gbkey=CDS;gene=Npas3;product=neuronal PAS domain-containing protein 3 isoform X1;protein_id=XP_036013330.1;extra_copy_number=0
CM058252.1	Liftoff	CDS	53628142	53628266	.	+	.	ID=cds-XP_036013330.1;Parent=rna-XM_036157437.1;Dbxref=GeneID:27386,GenBank:XP_036013330.1,MGI:MGI:1351610;Name=XP_036013330.1;gbkey=CDS;gene=Npas3;product=neuronal PAS domain-containing protein 3 isoform X1;protein_id=XP_036013330.1;extra_copy_number=0
CM058252.1	Liftoff	CDS	53630080	53631419	.	+	.	ID=cds-XP_036013330.1;Parent=rna-XM_036157437.1;Dbxref=GeneID:27386,GenBank:XP_036013330.1,MGI:MGI:1351610;Name=XP_036013330.1;gbkey=CDS;gene=Npas3;product=neuronal PAS domain-containing protein 3 isoform X1;protein_id=XP_036013330.1;extra_copy_number=0
CM058252.1	Liftoff	mRNA	52811003	53634518	.	+	.	ID=rna-XM_036157438.1;Parent=gene-Npas3;Dbxref=GeneID:27386,GenBank:XM_036157438.1,MGI:MGI:1351610;Name=XM_036157438.1;gbkey=mRNA;gene=Npas3;model_evidence=Supporting evidence includes similarity to: 3 mRNAs%2C 2 ESTs%2C 2 Proteins%2C 1674 long SRA reads%2C and 99%25 coverage of the annotated genomic feature by RNAseq alignments%2C including 10 samples with support for all annotated introns;product=neuronal PAS domain protein 3%2C transcript variant X3;transcript_id=XM_036157438.1;matches_ref_protein=False;valid_ORF=False;missing_stop_codon=True;extra_copy_number=0
CM058252.1	Liftoff	exon	52811003	52815339	.	+	.	ID=exon-XM_036157438.1-1;Parent=rna-XM_036157438.1;Dbxref=GeneID:27386,GenBank:XM_036157438.1,MGI:MGI:1351610;gbkey=mRNA;gene=Npas3;product=neuronal PAS domain protein 3%2C transcript variant X3;transcript_id=XM_036157438.1;extra_copy_number=0
CM058252.1	Liftoff	exon	52916617	52916706	.	+	.	ID=exon-XM_036157438.1-2;Parent=rna-XM_036157438.1;Dbxref=GeneID:27386,GenBank:XM_036157438.1,MGI:MGI:1351610;gbkey=mRNA;gene=Npas3;product=neuronal PAS domain protein 3%2C transcript variant X3;transcript_id=XM_036157438.1;extra_copy_number=0
CM058252.1	Liftoff	exon	53063320	53063564	.	+	.	ID=exon-XM_036157438.1-3;Parent=rna-XM_036157438.1;Dbxref=GeneID:27386,GenBank:XM_036157438.1,MGI:MGI:1351610;gbkey=mRNA;gene=Npas3;product=neuronal PAS domain protein 3%2C transcript variant X3;transcript_id=XM_036157438.1;extra_copy_number=0
CM058252.1	Liftoff	exon	53063676	53063726	.	+	.	ID=exon-XM_036157438.1-4;Parent=rna-XM_036157438.1;Dbxref=GeneID:27386,GenBank:XM_036157438.1,MGI:MGI:1351610;gbkey=mRNA;gene=Npas3;product=neuronal PAS domain protein 3%2C transcript variant X3;transcript_id=XM_036157438.1;extra_copy_number=0
CM058252.1	Liftoff	exon	53202756	53202832	.	+	.	ID=exon-XM_036157438.1-5;Parent=rna-XM_036157438.1;Dbxref=GeneID:27386,GenBank:XM_036157438.1,MGI:MGI:1351610;gbkey=mRNA;gene=Npas3;product=neuronal PAS domain protein 3%2C transcript variant X3;transcript_id=XM_036157438.1;extra_copy_number=0
CM058252.1	Liftoff	exon	53394015	53394104	.	+	.	ID=exon-XM_036157438.1-6;Parent=rna-XM_036157438.1;Dbxref=GeneID:27386,GenBank:XM_036157438.1,MGI:MGI:1351610;gbkey=mRNA;gene=Npas3;product=neuronal PAS domain protein 3%2C transcript variant X3;transcript_id=XM_036157438.1;extra_copy_number=0
CM058252.1	Liftoff	exon	53509488	53509662	.	+	.	ID=exon-XM_036157438.1-7;Parent=rna-XM_036157438.1;Dbxref=GeneID:27386,GenBank:XM_036157438.1,MGI:MGI:1351610;gbkey=mRNA;gene=Npas3;product=neuronal PAS domain protein 3%2C transcript variant X3;transcript_id=XM_036157438.1;extra_copy_number=0
CM058252.1	Liftoff	exon	53565791	53565909	.	+	.	ID=exon-XM_036157438.1-8;Parent=rna-XM_036157438.1;Dbxref=GeneID:27386,GenBank:XM_036157438.1,MGI:MGI:1351610;gbkey=mRNA;gene=Npas3;product=neuronal PAS domain protein 3%2C transcript variant X3;transcript_id=XM_036157438.1;extra_copy_number=0
CM058252.1	Liftoff	exon	53606875	53607068	.	+	.	ID=exon-XM_036157438.1-9;Parent=rna-XM_036157438.1;Dbxref=GeneID:27386,GenBank:XM_036157438.1,MGI:MGI:1351610;gbkey=mRNA;gene=Npas3;product=neuronal PAS domain protein 3%2C transcript variant X3;transcript_id=XM_036157438.1;extra_copy_number=0
CM058252.1	Liftoff	exon	53611109	53611215	.	+	.	ID=exon-XM_036157438.1-10;Parent=rna-XM_036157438.1;Dbxref=GeneID:27386,GenBank:XM_036157438.1,MGI:MGI:1351610;gbkey=mRNA;gene=Npas3;product=neuronal PAS domain protein 3%2C transcript variant X3;transcript_id=XM_036157438.1;extra_copy_number=0
CM058252.1	Liftoff	exon	53624332	53624479	.	+	.	ID=exon-XM_036157438.1-11;Parent=rna-XM_036157438.1;Dbxref=GeneID:27386,GenBank:XM_036157438.1,MGI:MGI:1351610;gbkey=mRNA;gene=Npas3;product=neuronal PAS domain protein 3%2C transcript variant X3;transcript_id=XM_036157438.1;extra_copy_number=0
CM058252.1	Liftoff	exon	53628142	53628266	.	+	.	ID=exon-XM_036157438.1-12;Parent=rna-XM_036157438.1;Dbxref=GeneID:27386,GenBank:XM_036157438.1,MGI:MGI:1351610;gbkey=mRNA;gene=Npas3;product=neuronal PAS domain protein 3%2C transcript variant X3;transcript_id=XM_036157438.1;extra_copy_number=0
CM058252.1	Liftoff	exon	53630080	53634518	.	+	.	ID=exon-XM_036157438.1-13;Parent=rna-XM_036157438.1;Dbxref=GeneID:27386,GenBank:XM_036157438.1,MGI:MGI:1351610;gbkey=mRNA;gene=Npas3;product=neuronal PAS domain protein 3%2C transcript variant X3;transcript_id=XM_036157438.1;extra_copy_number=0
CM058252.1	Liftoff	CDS	52814365	52815339	.	+	.	ID=cds-XP_036013331.1;Parent=rna-XM_036157438.1;Dbxref=GeneID:27386,GenBank:XP_036013331.1,MGI:MGI:1351610;Name=XP_036013331.1;gbkey=CDS;gene=Npas3;product=neuronal PAS domain-containing protein 3 isoform X3;protein_id=XP_036013331.1;extra_copy_number=0
CM058252.1	Liftoff	CDS	52916617	52916706	.	+	.	ID=cds-XP_036013331.1;Parent=rna-XM_036157438.1;Dbxref=GeneID:27386,GenBank:XP_036013331.1,MGI:MGI:1351610;Name=XP_036013331.1;gbkey=CDS;gene=Npas3;product=neuronal PAS domain-containing protein 3 isoform X3;protein_id=XP_036013331.1;extra_copy_number=0
CM058252.1	Liftoff	CDS	53063320	53063564	.	+	.	ID=cds-XP_036013331.1;Parent=rna-XM_036157438.1;Dbxref=GeneID:27386,GenBank:XP_036013331.1,MGI:MGI:1351610;Name=XP_036013331.1;gbkey=CDS;gene=Npas3;product=neuronal PAS domain-containing protein 3 isoform X3;protein_id=XP_036013331.1;extra_copy_number=0
CM058252.1	Liftoff	CDS	53063676	53063726	.	+	.	ID=cds-XP_036013331.1;Parent=rna-XM_036157438.1;Dbxref=GeneID:27386,GenBank:XP_036013331.1,MGI:MGI:1351610;Name=XP_036013331.1;gbkey=CDS;gene=Npas3;product=neuronal PAS domain-containing protein 3 isoform X3;protein_id=XP_036013331.1;extra_copy_number=0
CM058252.1	Liftoff	CDS	53202756	53202832	.	+	.	ID=cds-XP_036013331.1;Parent=rna-XM_036157438.1;Dbxref=GeneID:27386,GenBank:XP_036013331.1,MGI:MGI:1351610;Name=XP_036013331.1;gbkey=CDS;gene=Npas3;product=neuronal PAS domain-containing protein 3 isoform X3;protein_id=XP_036013331.1;extra_copy_number=0
CM058252.1	Liftoff	CDS	53394015	53394104	.	+	.	ID=cds-XP_036013331.1;Parent=rna-XM_036157438.1;Dbxref=GeneID:27386,GenBank:XP_036013331.1,MGI:MGI:1351610;Name=XP_036013331.1;gbkey=CDS;gene=Npas3;product=neuronal PAS domain-containing protein 3 isoform X3;protein_id=XP_036013331.1;extra_copy_number=0
CM058252.1	Liftoff	CDS	53509488	53509662	.	+	.	ID=cds-XP_036013331.1;Parent=rna-XM_036157438.1;Dbxref=GeneID:27386,GenBank:XP_036013331.1,MGI:MGI:1351610;Name=XP_036013331.1;gbkey=CDS;gene=Npas3;product=neuronal PAS domain-containing protein 3 isoform X3;protein_id=XP_036013331.1;extra_copy_number=0
CM058252.1	Liftoff	CDS	53565791	53565909	.	+	.	ID=cds-XP_036013331.1;Parent=rna-XM_036157438.1;Dbxref=GeneID:27386,GenBank:XP_036013331.1,MGI:MGI:1351610;Name=XP_036013331.1;gbkey=CDS;gene=Npas3;product=neuronal PAS domain-containing protein 3 isoform X3;protein_id=XP_036013331.1;extra_copy_number=0
CM058252.1	Liftoff	CDS	53606875	53607068	.	+	.	ID=cds-XP_036013331.1;Parent=rna-XM_036157438.1;Dbxref=GeneID:27386,GenBank:XP_036013331.1,MGI:MGI:1351610;Name=XP_036013331.1;gbkey=CDS;gene=Npas3;product=neuronal PAS domain-containing protein 3 isoform X3;protein_id=XP_036013331.1;extra_copy_number=0
CM058252.1	Liftoff	CDS	53611109	53611215	.	+	.	ID=cds-XP_036013331.1;Parent=rna-XM_036157438.1;Dbxref=GeneID:27386,GenBank:XP_036013331.1,MGI:MGI:1351610;Name=XP_036013331.1;gbkey=CDS;gene=Npas3;product=neuronal PAS domain-containing protein 3 isoform X3;protein_id=XP_036013331.1;extra_copy_number=0
CM058252.1	Liftoff	CDS	53624332	53624479	.	+	.	ID=cds-XP_036013331.1;Parent=rna-XM_036157438.1;Dbxref=GeneID:27386,GenBank:XP_036013331.1,MGI:MGI:1351610;Name=XP_036013331.1;gbkey=CDS;gene=Npas3;product=neuronal PAS domain-containing protein 3 isoform X3;protein_id=XP_036013331.1;extra_copy_number=0
CM058252.1	Liftoff	CDS	53628142	53628266	.	+	.	ID=cds-XP_036013331.1;Parent=rna-XM_036157438.1;Dbxref=GeneID:27386,GenBank:XP_036013331.1,MGI:MGI:1351610;Name=XP_036013331.1;gbkey=CDS;gene=Npas3;product=neuronal PAS domain-containing protein 3 isoform X3;protein_id=XP_036013331.1;extra_copy_number=0
CM058252.1	Liftoff	CDS	53630080	53631419	.	+	.	ID=cds-XP_036013331.1;Parent=rna-XM_036157438.1;Dbxref=GeneID:27386,GenBank:XP_036013331.1,MGI:MGI:1351610;Name=XP_036013331.1;gbkey=CDS;gene=Npas3;product=neuronal PAS domain-containing protein 3 isoform X3;protein_id=XP_036013331.1;extra_copy_number=0
CM058252.1	Liftoff	mRNA	52811003	53634518	.	+	.	ID=rna-XM_036157440.1;Parent=gene-Npas3;Dbxref=GeneID:27386,GenBank:XM_036157440.1,MGI:MGI:1351610;Name=XM_036157440.1;gbkey=mRNA;gene=Npas3;model_evidence=Supporting evidence includes similarity to: 3 mRNAs%2C 2 ESTs%2C 2 Proteins%2C 1673 long SRA reads%2C and 99%25 coverage of the annotated genomic feature by RNAseq alignments%2C including 6 samples with support for all annotated introns;product=neuronal PAS domain protein 3%2C transcript variant X5;transcript_id=XM_036157440.1;matches_ref_protein=False;valid_ORF=False;missing_stop_codon=True;extra_copy_number=0
CM058252.1	Liftoff	exon	52811003	52815339	.	+	.	ID=exon-XM_036157440.1-1;Parent=rna-XM_036157440.1;Dbxref=GeneID:27386,GenBank:XM_036157440.1,MGI:MGI:1351610;gbkey=mRNA;gene=Npas3;product=neuronal PAS domain protein 3%2C transcript variant X5;transcript_id=XM_036157440.1;extra_copy_number=0
CM058252.1	Liftoff	exon	52916617	52916706	.	+	.	ID=exon-XM_036157440.1-2;Parent=rna-XM_036157440.1;Dbxref=GeneID:27386,GenBank:XM_036157440.1,MGI:MGI:1351610;gbkey=mRNA;gene=Npas3;product=neuronal PAS domain protein 3%2C transcript variant X5;transcript_id=XM_036157440.1;extra_copy_number=0
CM058252.1	Liftoff	exon	53063320	53063564	.	+	.	ID=exon-XM_036157440.1-3;Parent=rna-XM_036157440.1;Dbxref=GeneID:27386,GenBank:XM_036157440.1,MGI:MGI:1351610;gbkey=mRNA;gene=Npas3;product=neuronal PAS domain protein 3%2C transcript variant X5;transcript_id=XM_036157440.1;extra_copy_number=0
CM058252.1	Liftoff	exon	53063676	53063726	.	+	.	ID=exon-XM_036157440.1-4;Parent=rna-XM_036157440.1;Dbxref=GeneID:27386,GenBank:XM_036157440.1,MGI:MGI:1351610;gbkey=mRNA;gene=Npas3;product=neuronal PAS domain protein 3%2C transcript variant X5;transcript_id=XM_036157440.1;extra_copy_number=0
CM058252.1	Liftoff	exon	53202750	53202832	.	+	.	ID=exon-XM_036157440.1-5;Parent=rna-XM_036157440.1;Dbxref=GeneID:27386,GenBank:XM_036157440.1,MGI:MGI:1351610;gbkey=mRNA;gene=Npas3;product=neuronal PAS domain protein 3%2C transcript variant X5;transcript_id=XM_036157440.1;extra_copy_number=0
CM058252.1	Liftoff	exon	53394015	53394104	.	+	.	ID=exon-XM_036157440.1-6;Parent=rna-XM_036157440.1;Dbxref=GeneID:27386,GenBank:XM_036157440.1,MGI:MGI:1351610;gbkey=mRNA;gene=Npas3;product=neuronal PAS domain protein 3%2C transcript variant X5;transcript_id=XM_036157440.1;extra_copy_number=0
CM058252.1	Liftoff	exon	53509488	53509662	.	+	.	ID=exon-XM_036157440.1-7;Parent=rna-XM_036157440.1;Dbxref=GeneID:27386,GenBank:XM_036157440.1,MGI:MGI:1351610;gbkey=mRNA;gene=Npas3;product=neuronal PAS domain protein 3%2C transcript variant X5;transcript_id=XM_036157440.1;extra_copy_number=0
CM058252.1	Liftoff	exon	53565791	53565909	.	+	.	ID=exon-XM_036157440.1-8;Parent=rna-XM_036157440.1;Dbxref=GeneID:27386,GenBank:XM_036157440.1,MGI:MGI:1351610;gbkey=mRNA;gene=Npas3;product=neuronal PAS domain protein 3%2C transcript variant X5;transcript_id=XM_036157440.1;extra_copy_number=0
CM058252.1	Liftoff	exon	53606875	53607068	.	+	.	ID=exon-XM_036157440.1-9;Parent=rna-XM_036157440.1;Dbxref=GeneID:27386,GenBank:XM_036157440.1,MGI:MGI:1351610;gbkey=mRNA;gene=Npas3;product=neuronal PAS domain protein 3%2C transcript variant X5;transcript_id=XM_036157440.1;extra_copy_number=0
CM058252.1	Liftoff	exon	53611109	53611215	.	+	.	ID=exon-XM_036157440.1-10;Parent=rna-XM_036157440.1;Dbxref=GeneID:27386,GenBank:XM_036157440.1,MGI:MGI:1351610;gbkey=mRNA;gene=Npas3;product=neuronal PAS domain protein 3%2C transcript variant X5;transcript_id=XM_036157440.1;extra_copy_number=0
CM058252.1	Liftoff	exon	53624332	53624479	.	+	.	ID=exon-XM_036157440.1-11;Parent=rna-XM_036157440.1;Dbxref=GeneID:27386,GenBank:XM_036157440.1,MGI:MGI:1351610;gbkey=mRNA;gene=Npas3;product=neuronal PAS domain protein 3%2C transcript variant X5;transcript_id=XM_036157440.1;extra_copy_number=0
CM058252.1	Liftoff	exon	53628142	53628257	.	+	.	ID=exon-XM_036157440.1-12;Parent=rna-XM_036157440.1;Dbxref=GeneID:27386,GenBank:XM_036157440.1,MGI:MGI:1351610;gbkey=mRNA;gene=Npas3;product=neuronal PAS domain protein 3%2C transcript variant X5;transcript_id=XM_036157440.1;extra_copy_number=0
CM058252.1	Liftoff	exon	53630080	53634518	.	+	.	ID=exon-XM_036157440.1-13;Parent=rna-XM_036157440.1;Dbxref=GeneID:27386,GenBank:XM_036157440.1,MGI:MGI:1351610;gbkey=mRNA;gene=Npas3;product=neuronal PAS domain protein 3%2C transcript variant X5;transcript_id=XM_036157440.1;extra_copy_number=0
CM058252.1	Liftoff	CDS	52814365	52815339	.	+	.	ID=cds-XP_036013333.1;Parent=rna-XM_036157440.1;Dbxref=GeneID:27386,GenBank:XP_036013333.1,MGI:MGI:1351610;Name=XP_036013333.1;gbkey=CDS;gene=Npas3;product=neuronal PAS domain-containing protein 3 isoform X5;protein_id=XP_036013333.1;extra_copy_number=0
CM058252.1	Liftoff	CDS	52916617	52916706	.	+	.	ID=cds-XP_036013333.1;Parent=rna-XM_036157440.1;Dbxref=GeneID:27386,GenBank:XP_036013333.1,MGI:MGI:1351610;Name=XP_036013333.1;gbkey=CDS;gene=Npas3;product=neuronal PAS domain-containing protein 3 isoform X5;protein_id=XP_036013333.1;extra_copy_number=0
CM058252.1	Liftoff	CDS	53063320	53063564	.	+	.	ID=cds-XP_036013333.1;Parent=rna-XM_036157440.1;Dbxref=GeneID:27386,GenBank:XP_036013333.1,MGI:MGI:1351610;Name=XP_036013333.1;gbkey=CDS;gene=Npas3;product=neuronal PAS domain-containing protein 3 isoform X5;protein_id=XP_036013333.1;extra_copy_number=0
CM058252.1	Liftoff	CDS	53063676	53063726	.	+	.	ID=cds-XP_036013333.1;Parent=rna-XM_036157440.1;Dbxref=GeneID:27386,GenBank:XP_036013333.1,MGI:MGI:1351610;Name=XP_036013333.1;gbkey=CDS;gene=Npas3;product=neuronal PAS domain-containing protein 3 isoform X5;protein_id=XP_036013333.1;extra_copy_number=0
CM058252.1	Liftoff	CDS	53202750	53202832	.	+	.	ID=cds-XP_036013333.1;Parent=rna-XM_036157440.1;Dbxref=GeneID:27386,GenBank:XP_036013333.1,MGI:MGI:1351610;Name=XP_036013333.1;gbkey=CDS;gene=Npas3;product=neuronal PAS domain-containing protein 3 isoform X5;protein_id=XP_036013333.1;extra_copy_number=0
CM058252.1	Liftoff	CDS	53394015	53394104	.	+	.	ID=cds-XP_036013333.1;Parent=rna-XM_036157440.1;Dbxref=GeneID:27386,GenBank:XP_036013333.1,MGI:MGI:1351610;Name=XP_036013333.1;gbkey=CDS;gene=Npas3;product=neuronal PAS domain-containing protein 3 isoform X5;protein_id=XP_036013333.1;extra_copy_number=0
CM058252.1	Liftoff	CDS	53509488	53509662	.	+	.	ID=cds-XP_036013333.1;Parent=rna-XM_036157440.1;Dbxref=GeneID:27386,GenBank:XP_036013333.1,MGI:MGI:1351610;Name=XP_036013333.1;gbkey=CDS;gene=Npas3;product=neuronal PAS domain-containing protein 3 isoform X5;protein_id=XP_036013333.1;extra_copy_number=0
CM058252.1	Liftoff	CDS	53565791	53565909	.	+	.	ID=cds-XP_036013333.1;Parent=rna-XM_036157440.1;Dbxref=GeneID:27386,GenBank:XP_036013333.1,MGI:MGI:1351610;Name=XP_036013333.1;gbkey=CDS;gene=Npas3;product=neuronal PAS domain-containing protein 3 isoform X5;protein_id=XP_036013333.1;extra_copy_number=0
CM058252.1	Liftoff	CDS	53606875	53607068	.	+	.	ID=cds-XP_036013333.1;Parent=rna-XM_036157440.1;Dbxref=GeneID:27386,GenBank:XP_036013333.1,MGI:MGI:1351610;Name=XP_036013333.1;gbkey=CDS;gene=Npas3;product=neuronal PAS domain-containing protein 3 isoform X5;protein_id=XP_036013333.1;extra_copy_number=0
CM058252.1	Liftoff	CDS	53611109	53611215	.	+	.	ID=cds-XP_036013333.1;Parent=rna-XM_036157440.1;Dbxref=GeneID:27386,GenBank:XP_036013333.1,MGI:MGI:1351610;Name=XP_036013333.1;gbkey=CDS;gene=Npas3;product=neuronal PAS domain-containing protein 3 isoform X5;protein_id=XP_036013333.1;extra_copy_number=0
CM058252.1	Liftoff	CDS	53624332	53624479	.	+	.	ID=cds-XP_036013333.1;Parent=rna-XM_036157440.1;Dbxref=GeneID:27386,GenBank:XP_036013333.1,MGI:MGI:1351610;Name=XP_036013333.1;gbkey=CDS;gene=Npas3;product=neuronal PAS domain-containing protein 3 isoform X5;protein_id=XP_036013333.1;extra_copy_number=0
CM058252.1	Liftoff	CDS	53628142	53628257	.	+	.	ID=cds-XP_036013333.1;Parent=rna-XM_036157440.1;Dbxref=GeneID:27386,GenBank:XP_036013333.1,MGI:MGI:1351610;Name=XP_036013333.1;gbkey=CDS;gene=Npas3;product=neuronal PAS domain-containing protein 3 isoform X5;protein_id=XP_036013333.1;extra_copy_number=0
CM058252.1	Liftoff	CDS	53630080	53631419	.	+	.	ID=cds-XP_036013333.1;Parent=rna-XM_036157440.1;Dbxref=GeneID:27386,GenBank:XP_036013333.1,MGI:MGI:1351610;Name=XP_036013333.1;gbkey=CDS;gene=Npas3;product=neuronal PAS domain-containing protein 3 isoform X5;protein_id=XP_036013333.1;extra_copy_number=0
CM058252.1	Liftoff	mRNA	52811004	53634518	.	+	.	ID=rna-XM_006515938.4;Parent=gene-Npas3;Dbxref=GeneID:27386,GenBank:XM_006515938.4,MGI:MGI:1351610;Name=XM_006515938.4;gbkey=mRNA;gene=Npas3;model_evidence=Supporting evidence includes similarity to: 3 mRNAs%2C 2 ESTs%2C 3 Proteins%2C 1682 long SRA reads%2C and 99%25 coverage of the annotated genomic feature by RNAseq alignments%2C including 7 samples with support for all annotated introns;product=neuronal PAS domain protein 3%2C transcript variant X2;transcript_id=XM_006515938.4;matches_ref_protein=False;valid_ORF=False;missing_stop_codon=True;extra_copy_number=0
CM058252.1	Liftoff	exon	52811004	52815339	.	+	.	ID=exon-XM_006515938.4-1;Parent=rna-XM_006515938.4;Dbxref=GeneID:27386,GenBank:XM_006515938.4,MGI:MGI:1351610;gbkey=mRNA;gene=Npas3;product=neuronal PAS domain protein 3%2C transcript variant X2;transcript_id=XM_006515938.4;extra_copy_number=0
CM058252.1	Liftoff	exon	52916617	52916706	.	+	.	ID=exon-XM_006515938.4-2;Parent=rna-XM_006515938.4;Dbxref=GeneID:27386,GenBank:XM_006515938.4,MGI:MGI:1351610;gbkey=mRNA;gene=Npas3;product=neuronal PAS domain protein 3%2C transcript variant X2;transcript_id=XM_006515938.4;extra_copy_number=0
CM058252.1	Liftoff	exon	53063320	53063564	.	+	.	ID=exon-XM_006515938.4-3;Parent=rna-XM_006515938.4;Dbxref=GeneID:27386,GenBank:XM_006515938.4,MGI:MGI:1351610;gbkey=mRNA;gene=Npas3;product=neuronal PAS domain protein 3%2C transcript variant X2;transcript_id=XM_006515938.4;extra_copy_number=0
CM058252.1	Liftoff	exon	53063676	53063726	.	+	.	ID=exon-XM_006515938.4-4;Parent=rna-XM_006515938.4;Dbxref=GeneID:27386,GenBank:XM_006515938.4,MGI:MGI:1351610;gbkey=mRNA;gene=Npas3;product=neuronal PAS domain protein 3%2C transcript variant X2;transcript_id=XM_006515938.4;extra_copy_number=0
CM058252.1	Liftoff	exon	53202750	53202832	.	+	.	ID=exon-XM_006515938.4-5;Parent=rna-XM_006515938.4;Dbxref=GeneID:27386,GenBank:XM_006515938.4,MGI:MGI:1351610;gbkey=mRNA;gene=Npas3;product=neuronal PAS domain protein 3%2C transcript variant X2;transcript_id=XM_006515938.4;extra_copy_number=0
CM058252.1	Liftoff	exon	53394015	53394104	.	+	.	ID=exon-XM_006515938.4-6;Parent=rna-XM_006515938.4;Dbxref=GeneID:27386,GenBank:XM_006515938.4,MGI:MGI:1351610;gbkey=mRNA;gene=Npas3;product=neuronal PAS domain protein 3%2C transcript variant X2;transcript_id=XM_006515938.4;extra_copy_number=0
CM058252.1	Liftoff	exon	53509488	53509662	.	+	.	ID=exon-XM_006515938.4-7;Parent=rna-XM_006515938.4;Dbxref=GeneID:27386,GenBank:XM_006515938.4,MGI:MGI:1351610;gbkey=mRNA;gene=Npas3;product=neuronal PAS domain protein 3%2C transcript variant X2;transcript_id=XM_006515938.4;extra_copy_number=0
CM058252.1	Liftoff	exon	53565791	53565909	.	+	.	ID=exon-XM_006515938.4-8;Parent=rna-XM_006515938.4;Dbxref=GeneID:27386,GenBank:XM_006515938.4,MGI:MGI:1351610;gbkey=mRNA;gene=Npas3;product=neuronal PAS domain protein 3%2C transcript variant X2;transcript_id=XM_006515938.4;extra_copy_number=0
CM058252.1	Liftoff	exon	53606875	53607068	.	+	.	ID=exon-XM_006515938.4-9;Parent=rna-XM_006515938.4;Dbxref=GeneID:27386,GenBank:XM_006515938.4,MGI:MGI:1351610;gbkey=mRNA;gene=Npas3;product=neuronal PAS domain protein 3%2C transcript variant X2;transcript_id=XM_006515938.4;extra_copy_number=0
CM058252.1	Liftoff	exon	53611109	53611215	.	+	.	ID=exon-XM_006515938.4-10;Parent=rna-XM_006515938.4;Dbxref=GeneID:27386,GenBank:XM_006515938.4,MGI:MGI:1351610;gbkey=mRNA;gene=Npas3;product=neuronal PAS domain protein 3%2C transcript variant X2;transcript_id=XM_006515938.4;extra_copy_number=0
CM058252.1	Liftoff	exon	53624332	53624479	.	+	.	ID=exon-XM_006515938.4-11;Parent=rna-XM_006515938.4;Dbxref=GeneID:27386,GenBank:XM_006515938.4,MGI:MGI:1351610;gbkey=mRNA;gene=Npas3;product=neuronal PAS domain protein 3%2C transcript variant X2;transcript_id=XM_006515938.4;extra_copy_number=0
CM058252.1	Liftoff	exon	53628142	53628266	.	+	.	ID=exon-XM_006515938.4-12;Parent=rna-XM_006515938.4;Dbxref=GeneID:27386,GenBank:XM_006515938.4,MGI:MGI:1351610;gbkey=mRNA;gene=Npas3;product=neuronal PAS domain protein 3%2C transcript variant X2;transcript_id=XM_006515938.4;extra_copy_number=0
CM058252.1	Liftoff	exon	53630083	53634518	.	+	.	ID=exon-XM_006515938.4-13;Parent=rna-XM_006515938.4;Dbxref=GeneID:27386,GenBank:XM_006515938.4,MGI:MGI:1351610;gbkey=mRNA;gene=Npas3;product=neuronal PAS domain protein 3%2C transcript variant X2;transcript_id=XM_006515938.4;extra_copy_number=0
CM058252.1	Liftoff	CDS	52814365	52815339	.	+	.	ID=cds-XP_006516001.2;Parent=rna-XM_006515938.4;Dbxref=GeneID:27386,GenBank:XP_006516001.2,MGI:MGI:1351610;Name=XP_006516001.2;gbkey=CDS;gene=Npas3;product=neuronal PAS domain-containing protein 3 isoform X2;protein_id=XP_006516001.2;extra_copy_number=0
CM058252.1	Liftoff	CDS	52916617	52916706	.	+	.	ID=cds-XP_006516001.2;Parent=rna-XM_006515938.4;Dbxref=GeneID:27386,GenBank:XP_006516001.2,MGI:MGI:1351610;Name=XP_006516001.2;gbkey=CDS;gene=Npas3;product=neuronal PAS domain-containing protein 3 isoform X2;protein_id=XP_006516001.2;extra_copy_number=0
CM058252.1	Liftoff	CDS	53063320	53063564	.	+	.	ID=cds-XP_006516001.2;Parent=rna-XM_006515938.4;Dbxref=GeneID:27386,GenBank:XP_006516001.2,MGI:MGI:1351610;Name=XP_006516001.2;gbkey=CDS;gene=Npas3;product=neuronal PAS domain-containing protein 3 isoform X2;protein_id=XP_006516001.2;extra_copy_number=0
CM058252.1	Liftoff	CDS	53063676	53063726	.	+	.	ID=cds-XP_006516001.2;Parent=rna-XM_006515938.4;Dbxref=GeneID:27386,GenBank:XP_006516001.2,MGI:MGI:1351610;Name=XP_006516001.2;gbkey=CDS;gene=Npas3;product=neuronal PAS domain-containing protein 3 isoform X2;protein_id=XP_006516001.2;extra_copy_number=0
CM058252.1	Liftoff	CDS	53202750	53202832	.	+	.	ID=cds-XP_006516001.2;Parent=rna-XM_006515938.4;Dbxref=GeneID:27386,GenBank:XP_006516001.2,MGI:MGI:1351610;Name=XP_006516001.2;gbkey=CDS;gene=Npas3;product=neuronal PAS domain-containing protein 3 isoform X2;protein_id=XP_006516001.2;extra_copy_number=0
CM058252.1	Liftoff	CDS	53394015	53394104	.	+	.	ID=cds-XP_006516001.2;Parent=rna-XM_006515938.4;Dbxref=GeneID:27386,GenBank:XP_006516001.2,MGI:MGI:1351610;Name=XP_006516001.2;gbkey=CDS;gene=Npas3;product=neuronal PAS domain-containing protein 3 isoform X2;protein_id=XP_006516001.2;extra_copy_number=0
CM058252.1	Liftoff	CDS	53509488	53509662	.	+	.	ID=cds-XP_006516001.2;Parent=rna-XM_006515938.4;Dbxref=GeneID:27386,GenBank:XP_006516001.2,MGI:MGI:1351610;Name=XP_006516001.2;gbkey=CDS;gene=Npas3;product=neuronal PAS domain-containing protein 3 isoform X2;protein_id=XP_006516001.2;extra_copy_number=0
CM058252.1	Liftoff	CDS	53565791	53565909	.	+	.	ID=cds-XP_006516001.2;Parent=rna-XM_006515938.4;Dbxref=GeneID:27386,GenBank:XP_006516001.2,MGI:MGI:1351610;Name=XP_006516001.2;gbkey=CDS;gene=Npas3;product=neuronal PAS domain-containing protein 3 isoform X2;protein_id=XP_006516001.2;extra_copy_number=0
CM058252.1	Liftoff	CDS	53606875	53607068	.	+	.	ID=cds-XP_006516001.2;Parent=rna-XM_006515938.4;Dbxref=GeneID:27386,GenBank:XP_006516001.2,MGI:MGI:1351610;Name=XP_006516001.2;gbkey=CDS;gene=Npas3;product=neuronal PAS domain-containing protein 3 isoform X2;protein_id=XP_006516001.2;extra_copy_number=0
CM058252.1	Liftoff	CDS	53611109	53611215	.	+	.	ID=cds-XP_006516001.2;Parent=rna-XM_006515938.4;Dbxref=GeneID:27386,GenBank:XP_006516001.2,MGI:MGI:1351610;Name=XP_006516001.2;gbkey=CDS;gene=Npas3;product=neuronal PAS domain-containing protein 3 isoform X2;protein_id=XP_006516001.2;extra_copy_number=0
CM058252.1	Liftoff	CDS	53624332	53624479	.	+	.	ID=cds-XP_006516001.2;Parent=rna-XM_006515938.4;Dbxref=GeneID:27386,GenBank:XP_006516001.2,MGI:MGI:1351610;Name=XP_006516001.2;gbkey=CDS;gene=Npas3;product=neuronal PAS domain-containing protein 3 isoform X2;protein_id=XP_006516001.2;extra_copy_number=0
CM058252.1	Liftoff	CDS	53628142	53628266	.	+	.	ID=cds-XP_006516001.2;Parent=rna-XM_006515938.4;Dbxref=GeneID:27386,GenBank:XP_006516001.2,MGI:MGI:1351610;Name=XP_006516001.2;gbkey=CDS;gene=Npas3;product=neuronal PAS domain-containing protein 3 isoform X2;protein_id=XP_006516001.2;extra_copy_number=0
CM058252.1	Liftoff	CDS	53630083	53631419	.	+	.	ID=cds-XP_006516001.2;Parent=rna-XM_006515938.4;Dbxref=GeneID:27386,GenBank:XP_006516001.2,MGI:MGI:1351610;Name=XP_006516001.2;gbkey=CDS;gene=Npas3;product=neuronal PAS domain-containing protein 3 isoform X2;protein_id=XP_006516001.2;extra_copy_number=0
CM058252.1	Liftoff	mRNA	52811004	53634518	.	+	.	ID=rna-XM_006515939.4;Parent=gene-Npas3;Dbxref=GeneID:27386,GenBank:XM_006515939.4,MGI:MGI:1351610;Name=XM_006515939.4;gbkey=mRNA;gene=Npas3;model_evidence=Supporting evidence includes similarity to: 3 mRNAs%2C 2 ESTs%2C 5 Proteins%2C 1707 long SRA reads%2C and 99%25 coverage of the annotated genomic feature by RNAseq alignments%2C including 17 samples with support for all annotated introns;product=neuronal PAS domain protein 3%2C transcript variant X9;transcript_id=XM_006515939.4;matches_ref_protein=False;valid_ORF=False;missing_stop_codon=True;extra_copy_number=0
CM058252.1	Liftoff	exon	52811004	52815339	.	+	.	ID=exon-XM_006515939.4-1;Parent=rna-XM_006515939.4;Dbxref=GeneID:27386,GenBank:XM_006515939.4,MGI:MGI:1351610;gbkey=mRNA;gene=Npas3;product=neuronal PAS domain protein 3%2C transcript variant X9;transcript_id=XM_006515939.4;extra_copy_number=0
CM058252.1	Liftoff	exon	52916617	52916706	.	+	.	ID=exon-XM_006515939.4-2;Parent=rna-XM_006515939.4;Dbxref=GeneID:27386,GenBank:XM_006515939.4,MGI:MGI:1351610;gbkey=mRNA;gene=Npas3;product=neuronal PAS domain protein 3%2C transcript variant X9;transcript_id=XM_006515939.4;extra_copy_number=0
CM058252.1	Liftoff	exon	53063320	53063564	.	+	.	ID=exon-XM_006515939.4-3;Parent=rna-XM_006515939.4;Dbxref=GeneID:27386,GenBank:XM_006515939.4,MGI:MGI:1351610;gbkey=mRNA;gene=Npas3;product=neuronal PAS domain protein 3%2C transcript variant X9;transcript_id=XM_006515939.4;extra_copy_number=0
CM058252.1	Liftoff	exon	53202750	53202832	.	+	.	ID=exon-XM_006515939.4-4;Parent=rna-XM_006515939.4;Dbxref=GeneID:27386,GenBank:XM_006515939.4,MGI:MGI:1351610;gbkey=mRNA;gene=Npas3;product=neuronal PAS domain protein 3%2C transcript variant X9;transcript_id=XM_006515939.4;extra_copy_number=0
CM058252.1	Liftoff	exon	53394015	53394104	.	+	.	ID=exon-XM_006515939.4-5;Parent=rna-XM_006515939.4;Dbxref=GeneID:27386,GenBank:XM_006515939.4,MGI:MGI:1351610;gbkey=mRNA;gene=Npas3;product=neuronal PAS domain protein 3%2C transcript variant X9;transcript_id=XM_006515939.4;extra_copy_number=0
CM058252.1	Liftoff	exon	53509488	53509662	.	+	.	ID=exon-XM_006515939.4-6;Parent=rna-XM_006515939.4;Dbxref=GeneID:27386,GenBank:XM_006515939.4,MGI:MGI:1351610;gbkey=mRNA;gene=Npas3;product=neuronal PAS domain protein 3%2C transcript variant X9;transcript_id=XM_006515939.4;extra_copy_number=0
CM058252.1	Liftoff	exon	53565791	53565909	.	+	.	ID=exon-XM_006515939.4-7;Parent=rna-XM_006515939.4;Dbxref=GeneID:27386,GenBank:XM_006515939.4,MGI:MGI:1351610;gbkey=mRNA;gene=Npas3;product=neuronal PAS domain protein 3%2C transcript variant X9;transcript_id=XM_006515939.4;extra_copy_number=0
CM058252.1	Liftoff	exon	53606875	53607068	.	+	.	ID=exon-XM_006515939.4-8;Parent=rna-XM_006515939.4;Dbxref=GeneID:27386,GenBank:XM_006515939.4,MGI:MGI:1351610;gbkey=mRNA;gene=Npas3;product=neuronal PAS domain protein 3%2C transcript variant X9;transcript_id=XM_006515939.4;extra_copy_number=0
CM058252.1	Liftoff	exon	53611109	53611215	.	+	.	ID=exon-XM_006515939.4-9;Parent=rna-XM_006515939.4;Dbxref=GeneID:27386,GenBank:XM_006515939.4,MGI:MGI:1351610;gbkey=mRNA;gene=Npas3;product=neuronal PAS domain protein 3%2C transcript variant X9;transcript_id=XM_006515939.4;extra_copy_number=0
CM058252.1	Liftoff	exon	53624332	53624479	.	+	.	ID=exon-XM_006515939.4-10;Parent=rna-XM_006515939.4;Dbxref=GeneID:27386,GenBank:XM_006515939.4,MGI:MGI:1351610;gbkey=mRNA;gene=Npas3;product=neuronal PAS domain protein 3%2C transcript variant X9;transcript_id=XM_006515939.4;extra_copy_number=0
CM058252.1	Liftoff	exon	53628142	53628266	.	+	.	ID=exon-XM_006515939.4-11;Parent=rna-XM_006515939.4;Dbxref=GeneID:27386,GenBank:XM_006515939.4,MGI:MGI:1351610;gbkey=mRNA;gene=Npas3;product=neuronal PAS domain protein 3%2C transcript variant X9;transcript_id=XM_006515939.4;extra_copy_number=0
CM058252.1	Liftoff	exon	53630083	53634518	.	+	.	ID=exon-XM_006515939.4-12;Parent=rna-XM_006515939.4;Dbxref=GeneID:27386,GenBank:XM_006515939.4,MGI:MGI:1351610;gbkey=mRNA;gene=Npas3;product=neuronal PAS domain protein 3%2C transcript variant X9;transcript_id=XM_006515939.4;extra_copy_number=0
CM058252.1	Liftoff	CDS	52814365	52815339	.	+	.	ID=cds-XP_006516002.2;Parent=rna-XM_006515939.4;Dbxref=GeneID:27386,GenBank:XP_006516002.2,MGI:MGI:1351610;Name=XP_006516002.2;gbkey=CDS;gene=Npas3;product=neuronal PAS domain-containing protein 3 isoform X9;protein_id=XP_006516002.2;extra_copy_number=0
CM058252.1	Liftoff	CDS	52916617	52916706	.	+	.	ID=cds-XP_006516002.2;Parent=rna-XM_006515939.4;Dbxref=GeneID:27386,GenBank:XP_006516002.2,MGI:MGI:1351610;Name=XP_006516002.2;gbkey=CDS;gene=Npas3;product=neuronal PAS domain-containing protein 3 isoform X9;protein_id=XP_006516002.2;extra_copy_number=0
CM058252.1	Liftoff	CDS	53063320	53063564	.	+	.	ID=cds-XP_006516002.2;Parent=rna-XM_006515939.4;Dbxref=GeneID:27386,GenBank:XP_006516002.2,MGI:MGI:1351610;Name=XP_006516002.2;gbkey=CDS;gene=Npas3;product=neuronal PAS domain-containing protein 3 isoform X9;protein_id=XP_006516002.2;extra_copy_number=0
CM058252.1	Liftoff	CDS	53202750	53202832	.	+	.	ID=cds-XP_006516002.2;Parent=rna-XM_006515939.4;Dbxref=GeneID:27386,GenBank:XP_006516002.2,MGI:MGI:1351610;Name=XP_006516002.2;gbkey=CDS;gene=Npas3;product=neuronal PAS domain-containing protein 3 isoform X9;protein_id=XP_006516002.2;extra_copy_number=0
CM058252.1	Liftoff	CDS	53394015	53394104	.	+	.	ID=cds-XP_006516002.2;Parent=rna-XM_006515939.4;Dbxref=GeneID:27386,GenBank:XP_006516002.2,MGI:MGI:1351610;Name=XP_006516002.2;gbkey=CDS;gene=Npas3;product=neuronal PAS domain-containing protein 3 isoform X9;protein_id=XP_006516002.2;extra_copy_number=0
CM058252.1	Liftoff	CDS	53509488	53509662	.	+	.	ID=cds-XP_006516002.2;Parent=rna-XM_006515939.4;Dbxref=GeneID:27386,GenBank:XP_006516002.2,MGI:MGI:1351610;Name=XP_006516002.2;gbkey=CDS;gene=Npas3;product=neuronal PAS domain-containing protein 3 isoform X9;protein_id=XP_006516002.2;extra_copy_number=0
CM058252.1	Liftoff	CDS	53565791	53565909	.	+	.	ID=cds-XP_006516002.2;Parent=rna-XM_006515939.4;Dbxref=GeneID:27386,GenBank:XP_006516002.2,MGI:MGI:1351610;Name=XP_006516002.2;gbkey=CDS;gene=Npas3;product=neuronal PAS domain-containing protein 3 isoform X9;protein_id=XP_006516002.2;extra_copy_number=0
CM058252.1	Liftoff	CDS	53606875	53607068	.	+	.	ID=cds-XP_006516002.2;Parent=rna-XM_006515939.4;Dbxref=GeneID:27386,GenBank:XP_006516002.2,MGI:MGI:1351610;Name=XP_006516002.2;gbkey=CDS;gene=Npas3;product=neuronal PAS domain-containing protein 3 isoform X9;protein_id=XP_006516002.2;extra_copy_number=0
CM058252.1	Liftoff	CDS	53611109	53611215	.	+	.	ID=cds-XP_006516002.2;Parent=rna-XM_006515939.4;Dbxref=GeneID:27386,GenBank:XP_006516002.2,MGI:MGI:1351610;Name=XP_006516002.2;gbkey=CDS;gene=Npas3;product=neuronal PAS domain-containing protein 3 isoform X9;protein_id=XP_006516002.2;extra_copy_number=0
CM058252.1	Liftoff	CDS	53624332	53624479	.	+	.	ID=cds-XP_006516002.2;Parent=rna-XM_006515939.4;Dbxref=GeneID:27386,GenBank:XP_006516002.2,MGI:MGI:1351610;Name=XP_006516002.2;gbkey=CDS;gene=Npas3;product=neuronal PAS domain-containing protein 3 isoform X9;protein_id=XP_006516002.2;extra_copy_number=0
CM058252.1	Liftoff	CDS	53628142	53628266	.	+	.	ID=cds-XP_006516002.2;Parent=rna-XM_006515939.4;Dbxref=GeneID:27386,GenBank:XP_006516002.2,MGI:MGI:1351610;Name=XP_006516002.2;gbkey=CDS;gene=Npas3;product=neuronal PAS domain-containing protein 3 isoform X9;protein_id=XP_006516002.2;extra_copy_number=0
CM058252.1	Liftoff	CDS	53630083	53631419	.	+	.	ID=cds-XP_006516002.2;Parent=rna-XM_006515939.4;Dbxref=GeneID:27386,GenBank:XP_006516002.2,MGI:MGI:1351610;Name=XP_006516002.2;gbkey=CDS;gene=Npas3;product=neuronal PAS domain-containing protein 3 isoform X9;protein_id=XP_006516002.2;extra_copy_number=0
CM058252.1	Liftoff	mRNA	52811004	53634518	.	+	.	ID=rna-XM_006515940.4;Parent=gene-Npas3;Dbxref=GeneID:27386,GenBank:XM_006515940.4,MGI:MGI:1351610;Name=XM_006515940.4;gbkey=mRNA;gene=Npas3;model_evidence=Supporting evidence includes similarity to: 3 mRNAs%2C 2 ESTs%2C 5 Proteins%2C 1699 long SRA reads%2C and 99%25 coverage of the annotated genomic feature by RNAseq alignments%2C including 17 samples with support for all annotated introns;product=neuronal PAS domain protein 3%2C transcript variant X11;transcript_id=XM_006515940.4;matches_ref_protein=False;valid_ORF=False;missing_stop_codon=True;extra_copy_number=0
CM058252.1	Liftoff	exon	52811004	52815339	.	+	.	ID=exon-XM_006515940.4-1;Parent=rna-XM_006515940.4;Dbxref=GeneID:27386,GenBank:XM_006515940.4,MGI:MGI:1351610;gbkey=mRNA;gene=Npas3;product=neuronal PAS domain protein 3%2C transcript variant X11;transcript_id=XM_006515940.4;extra_copy_number=0
CM058252.1	Liftoff	exon	52916617	52916706	.	+	.	ID=exon-XM_006515940.4-2;Parent=rna-XM_006515940.4;Dbxref=GeneID:27386,GenBank:XM_006515940.4,MGI:MGI:1351610;gbkey=mRNA;gene=Npas3;product=neuronal PAS domain protein 3%2C transcript variant X11;transcript_id=XM_006515940.4;extra_copy_number=0
CM058252.1	Liftoff	exon	53063320	53063564	.	+	.	ID=exon-XM_006515940.4-3;Parent=rna-XM_006515940.4;Dbxref=GeneID:27386,GenBank:XM_006515940.4,MGI:MGI:1351610;gbkey=mRNA;gene=Npas3;product=neuronal PAS domain protein 3%2C transcript variant X11;transcript_id=XM_006515940.4;extra_copy_number=0
CM058252.1	Liftoff	exon	53202756	53202832	.	+	.	ID=exon-XM_006515940.4-4;Parent=rna-XM_006515940.4;Dbxref=GeneID:27386,GenBank:XM_006515940.4,MGI:MGI:1351610;gbkey=mRNA;gene=Npas3;product=neuronal PAS domain protein 3%2C transcript variant X11;transcript_id=XM_006515940.4;extra_copy_number=0
CM058252.1	Liftoff	exon	53394015	53394104	.	+	.	ID=exon-XM_006515940.4-5;Parent=rna-XM_006515940.4;Dbxref=GeneID:27386,GenBank:XM_006515940.4,MGI:MGI:1351610;gbkey=mRNA;gene=Npas3;product=neuronal PAS domain protein 3%2C transcript variant X11;transcript_id=XM_006515940.4;extra_copy_number=0
CM058252.1	Liftoff	exon	53509488	53509662	.	+	.	ID=exon-XM_006515940.4-6;Parent=rna-XM_006515940.4;Dbxref=GeneID:27386,GenBank:XM_006515940.4,MGI:MGI:1351610;gbkey=mRNA;gene=Npas3;product=neuronal PAS domain protein 3%2C transcript variant X11;transcript_id=XM_006515940.4;extra_copy_number=0
CM058252.1	Liftoff	exon	53565791	53565909	.	+	.	ID=exon-XM_006515940.4-7;Parent=rna-XM_006515940.4;Dbxref=GeneID:27386,GenBank:XM_006515940.4,MGI:MGI:1351610;gbkey=mRNA;gene=Npas3;product=neuronal PAS domain protein 3%2C transcript variant X11;transcript_id=XM_006515940.4;extra_copy_number=0
CM058252.1	Liftoff	exon	53606875	53607068	.	+	.	ID=exon-XM_006515940.4-8;Parent=rna-XM_006515940.4;Dbxref=GeneID:27386,GenBank:XM_006515940.4,MGI:MGI:1351610;gbkey=mRNA;gene=Npas3;product=neuronal PAS domain protein 3%2C transcript variant X11;transcript_id=XM_006515940.4;extra_copy_number=0
CM058252.1	Liftoff	exon	53611109	53611215	.	+	.	ID=exon-XM_006515940.4-9;Parent=rna-XM_006515940.4;Dbxref=GeneID:27386,GenBank:XM_006515940.4,MGI:MGI:1351610;gbkey=mRNA;gene=Npas3;product=neuronal PAS domain protein 3%2C transcript variant X11;transcript_id=XM_006515940.4;extra_copy_number=0
CM058252.1	Liftoff	exon	53624332	53624479	.	+	.	ID=exon-XM_006515940.4-10;Parent=rna-XM_006515940.4;Dbxref=GeneID:27386,GenBank:XM_006515940.4,MGI:MGI:1351610;gbkey=mRNA;gene=Npas3;product=neuronal PAS domain protein 3%2C transcript variant X11;transcript_id=XM_006515940.4;extra_copy_number=0
CM058252.1	Liftoff	exon	53628142	53628266	.	+	.	ID=exon-XM_006515940.4-11;Parent=rna-XM_006515940.4;Dbxref=GeneID:27386,GenBank:XM_006515940.4,MGI:MGI:1351610;gbkey=mRNA;gene=Npas3;product=neuronal PAS domain protein 3%2C transcript variant X11;transcript_id=XM_006515940.4;extra_copy_number=0
CM058252.1	Liftoff	exon	53630083	53634518	.	+	.	ID=exon-XM_006515940.4-12;Parent=rna-XM_006515940.4;Dbxref=GeneID:27386,GenBank:XM_006515940.4,MGI:MGI:1351610;gbkey=mRNA;gene=Npas3;product=neuronal PAS domain protein 3%2C transcript variant X11;transcript_id=XM_006515940.4;extra_copy_number=0
CM058252.1	Liftoff	CDS	52814365	52815339	.	+	.	ID=cds-XP_006516003.2;Parent=rna-XM_006515940.4;Dbxref=GeneID:27386,GenBank:XP_006516003.2,MGI:MGI:1351610;Name=XP_006516003.2;gbkey=CDS;gene=Npas3;product=neuronal PAS domain-containing protein 3 isoform X11;protein_id=XP_006516003.2;extra_copy_number=0
CM058252.1	Liftoff	CDS	52916617	52916706	.	+	.	ID=cds-XP_006516003.2;Parent=rna-XM_006515940.4;Dbxref=GeneID:27386,GenBank:XP_006516003.2,MGI:MGI:1351610;Name=XP_006516003.2;gbkey=CDS;gene=Npas3;product=neuronal PAS domain-containing protein 3 isoform X11;protein_id=XP_006516003.2;extra_copy_number=0
CM058252.1	Liftoff	CDS	53063320	53063564	.	+	.	ID=cds-XP_006516003.2;Parent=rna-XM_006515940.4;Dbxref=GeneID:27386,GenBank:XP_006516003.2,MGI:MGI:1351610;Name=XP_006516003.2;gbkey=CDS;gene=Npas3;product=neuronal PAS domain-containing protein 3 isoform X11;protein_id=XP_006516003.2;extra_copy_number=0
CM058252.1	Liftoff	CDS	53202756	53202832	.	+	.	ID=cds-XP_006516003.2;Parent=rna-XM_006515940.4;Dbxref=GeneID:27386,GenBank:XP_006516003.2,MGI:MGI:1351610;Name=XP_006516003.2;gbkey=CDS;gene=Npas3;product=neuronal PAS domain-containing protein 3 isoform X11;protein_id=XP_006516003.2;extra_copy_number=0
CM058252.1	Liftoff	CDS	53394015	53394104	.	+	.	ID=cds-XP_006516003.2;Parent=rna-XM_006515940.4;Dbxref=GeneID:27386,GenBank:XP_006516003.2,MGI:MGI:1351610;Name=XP_006516003.2;gbkey=CDS;gene=Npas3;product=neuronal PAS domain-containing protein 3 isoform X11;protein_id=XP_006516003.2;extra_copy_number=0
CM058252.1	Liftoff	CDS	53509488	53509662	.	+	.	ID=cds-XP_006516003.2;Parent=rna-XM_006515940.4;Dbxref=GeneID:27386,GenBank:XP_006516003.2,MGI:MGI:1351610;Name=XP_006516003.2;gbkey=CDS;gene=Npas3;product=neuronal PAS domain-containing protein 3 isoform X11;protein_id=XP_006516003.2;extra_copy_number=0
CM058252.1	Liftoff	CDS	53565791	53565909	.	+	.	ID=cds-XP_006516003.2;Parent=rna-XM_006515940.4;Dbxref=GeneID:27386,GenBank:XP_006516003.2,MGI:MGI:1351610;Name=XP_006516003.2;gbkey=CDS;gene=Npas3;product=neuronal PAS domain-containing protein 3 isoform X11;protein_id=XP_006516003.2;extra_copy_number=0
CM058252.1	Liftoff	CDS	53606875	53607068	.	+	.	ID=cds-XP_006516003.2;Parent=rna-XM_006515940.4;Dbxref=GeneID:27386,GenBank:XP_006516003.2,MGI:MGI:1351610;Name=XP_006516003.2;gbkey=CDS;gene=Npas3;product=neuronal PAS domain-containing protein 3 isoform X11;protein_id=XP_006516003.2;extra_copy_number=0
CM058252.1	Liftoff	CDS	53611109	53611215	.	+	.	ID=cds-XP_006516003.2;Parent=rna-XM_006515940.4;Dbxref=GeneID:27386,GenBank:XP_006516003.2,MGI:MGI:1351610;Name=XP_006516003.2;gbkey=CDS;gene=Npas3;product=neuronal PAS domain-containing protein 3 isoform X11;protein_id=XP_006516003.2;extra_copy_number=0
CM058252.1	Liftoff	CDS	53624332	53624479	.	+	.	ID=cds-XP_006516003.2;Parent=rna-XM_006515940.4;Dbxref=GeneID:27386,GenBank:XP_006516003.2,MGI:MGI:1351610;Name=XP_006516003.2;gbkey=CDS;gene=Npas3;product=neuronal PAS domain-containing protein 3 isoform X11;protein_id=XP_006516003.2;extra_copy_number=0
CM058252.1	Liftoff	CDS	53628142	53628266	.	+	.	ID=cds-XP_006516003.2;Parent=rna-XM_006515940.4;Dbxref=GeneID:27386,GenBank:XP_006516003.2,MGI:MGI:1351610;Name=XP_006516003.2;gbkey=CDS;gene=Npas3;product=neuronal PAS domain-containing protein 3 isoform X11;protein_id=XP_006516003.2;extra_copy_number=0
CM058252.1	Liftoff	CDS	53630083	53631419	.	+	.	ID=cds-XP_006516003.2;Parent=rna-XM_006515940.4;Dbxref=GeneID:27386,GenBank:XP_006516003.2,MGI:MGI:1351610;Name=XP_006516003.2;gbkey=CDS;gene=Npas3;product=neuronal PAS domain-containing protein 3 isoform X11;protein_id=XP_006516003.2;extra_copy_number=0
CM058252.1	Liftoff	mRNA	52811004	53634518	.	+	.	ID=rna-XM_030246744.2;Parent=gene-Npas3;Dbxref=GeneID:27386,GenBank:XM_030246744.2,MGI:MGI:1351610;Name=XM_030246744.2;gbkey=mRNA;gene=Npas3;model_evidence=Supporting evidence includes similarity to: 3 mRNAs%2C 2 ESTs%2C 3 Proteins%2C 1710 long SRA reads%2C and 99%25 coverage of the annotated genomic feature by RNAseq alignments%2C including 7 samples with support for all annotated introns;product=neuronal PAS domain protein 3%2C transcript variant X6;transcript_id=XM_030246744.2;matches_ref_protein=False;valid_ORF=False;missing_stop_codon=True;extra_copy_number=0
CM058252.1	Liftoff	exon	52811004	52815339	.	+	.	ID=exon-XM_030246744.2-1;Parent=rna-XM_030246744.2;Dbxref=GeneID:27386,GenBank:XM_030246744.2,MGI:MGI:1351610;gbkey=mRNA;gene=Npas3;product=neuronal PAS domain protein 3%2C transcript variant X6;transcript_id=XM_030246744.2;extra_copy_number=0
CM058252.1	Liftoff	exon	52916617	52916706	.	+	.	ID=exon-XM_030246744.2-2;Parent=rna-XM_030246744.2;Dbxref=GeneID:27386,GenBank:XM_030246744.2,MGI:MGI:1351610;gbkey=mRNA;gene=Npas3;product=neuronal PAS domain protein 3%2C transcript variant X6;transcript_id=XM_030246744.2;extra_copy_number=0
CM058252.1	Liftoff	exon	53063320	53063564	.	+	.	ID=exon-XM_030246744.2-3;Parent=rna-XM_030246744.2;Dbxref=GeneID:27386,GenBank:XM_030246744.2,MGI:MGI:1351610;gbkey=mRNA;gene=Npas3;product=neuronal PAS domain protein 3%2C transcript variant X6;transcript_id=XM_030246744.2;extra_copy_number=0
CM058252.1	Liftoff	exon	53063676	53063726	.	+	.	ID=exon-XM_030246744.2-4;Parent=rna-XM_030246744.2;Dbxref=GeneID:27386,GenBank:XM_030246744.2,MGI:MGI:1351610;gbkey=mRNA;gene=Npas3;product=neuronal PAS domain protein 3%2C transcript variant X6;transcript_id=XM_030246744.2;extra_copy_number=0
CM058252.1	Liftoff	exon	53202750	53202832	.	+	.	ID=exon-XM_030246744.2-5;Parent=rna-XM_030246744.2;Dbxref=GeneID:27386,GenBank:XM_030246744.2,MGI:MGI:1351610;gbkey=mRNA;gene=Npas3;product=neuronal PAS domain protein 3%2C transcript variant X6;transcript_id=XM_030246744.2;extra_copy_number=0
CM058252.1	Liftoff	exon	53394015	53394104	.	+	.	ID=exon-XM_030246744.2-6;Parent=rna-XM_030246744.2;Dbxref=GeneID:27386,GenBank:XM_030246744.2,MGI:MGI:1351610;gbkey=mRNA;gene=Npas3;product=neuronal PAS domain protein 3%2C transcript variant X6;transcript_id=XM_030246744.2;extra_copy_number=0
CM058252.1	Liftoff	exon	53509488	53509662	.	+	.	ID=exon-XM_030246744.2-7;Parent=rna-XM_030246744.2;Dbxref=GeneID:27386,GenBank:XM_030246744.2,MGI:MGI:1351610;gbkey=mRNA;gene=Npas3;product=neuronal PAS domain protein 3%2C transcript variant X6;transcript_id=XM_030246744.2;extra_copy_number=0
CM058252.1	Liftoff	exon	53565791	53565909	.	+	.	ID=exon-XM_030246744.2-8;Parent=rna-XM_030246744.2;Dbxref=GeneID:27386,GenBank:XM_030246744.2,MGI:MGI:1351610;gbkey=mRNA;gene=Npas3;product=neuronal PAS domain protein 3%2C transcript variant X6;transcript_id=XM_030246744.2;extra_copy_number=0
CM058252.1	Liftoff	exon	53606875	53607068	.	+	.	ID=exon-XM_030246744.2-9;Parent=rna-XM_030246744.2;Dbxref=GeneID:27386,GenBank:XM_030246744.2,MGI:MGI:1351610;gbkey=mRNA;gene=Npas3;product=neuronal PAS domain protein 3%2C transcript variant X6;transcript_id=XM_030246744.2;extra_copy_number=0
CM058252.1	Liftoff	exon	53611109	53611215	.	+	.	ID=exon-XM_030246744.2-10;Parent=rna-XM_030246744.2;Dbxref=GeneID:27386,GenBank:XM_030246744.2,MGI:MGI:1351610;gbkey=mRNA;gene=Npas3;product=neuronal PAS domain protein 3%2C transcript variant X6;transcript_id=XM_030246744.2;extra_copy_number=0
CM058252.1	Liftoff	exon	53624332	53624479	.	+	.	ID=exon-XM_030246744.2-11;Parent=rna-XM_030246744.2;Dbxref=GeneID:27386,GenBank:XM_030246744.2,MGI:MGI:1351610;gbkey=mRNA;gene=Npas3;product=neuronal PAS domain protein 3%2C transcript variant X6;transcript_id=XM_030246744.2;extra_copy_number=0
CM058252.1	Liftoff	exon	53628142	53628257	.	+	.	ID=exon-XM_030246744.2-12;Parent=rna-XM_030246744.2;Dbxref=GeneID:27386,GenBank:XM_030246744.2,MGI:MGI:1351610;gbkey=mRNA;gene=Npas3;product=neuronal PAS domain protein 3%2C transcript variant X6;transcript_id=XM_030246744.2;extra_copy_number=0
CM058252.1	Liftoff	exon	53630083	53634518	.	+	.	ID=exon-XM_030246744.2-13;Parent=rna-XM_030246744.2;Dbxref=GeneID:27386,GenBank:XM_030246744.2,MGI:MGI:1351610;gbkey=mRNA;gene=Npas3;product=neuronal PAS domain protein 3%2C transcript variant X6;transcript_id=XM_030246744.2;extra_copy_number=0
CM058252.1	Liftoff	CDS	52814365	52815339	.	+	.	ID=cds-XP_030102604.2;Parent=rna-XM_030246744.2;Dbxref=GeneID:27386,GenBank:XP_030102604.2,MGI:MGI:1351610;Name=XP_030102604.2;gbkey=CDS;gene=Npas3;product=neuronal PAS domain-containing protein 3 isoform X6;protein_id=XP_030102604.2;extra_copy_number=0
CM058252.1	Liftoff	CDS	52916617	52916706	.	+	.	ID=cds-XP_030102604.2;Parent=rna-XM_030246744.2;Dbxref=GeneID:27386,GenBank:XP_030102604.2,MGI:MGI:1351610;Name=XP_030102604.2;gbkey=CDS;gene=Npas3;product=neuronal PAS domain-containing protein 3 isoform X6;protein_id=XP_030102604.2;extra_copy_number=0
CM058252.1	Liftoff	CDS	53063320	53063564	.	+	.	ID=cds-XP_030102604.2;Parent=rna-XM_030246744.2;Dbxref=GeneID:27386,GenBank:XP_030102604.2,MGI:MGI:1351610;Name=XP_030102604.2;gbkey=CDS;gene=Npas3;product=neuronal PAS domain-containing protein 3 isoform X6;protein_id=XP_030102604.2;extra_copy_number=0
CM058252.1	Liftoff	CDS	53063676	53063726	.	+	.	ID=cds-XP_030102604.2;Parent=rna-XM_030246744.2;Dbxref=GeneID:27386,GenBank:XP_030102604.2,MGI:MGI:1351610;Name=XP_030102604.2;gbkey=CDS;gene=Npas3;product=neuronal PAS domain-containing protein 3 isoform X6;protein_id=XP_030102604.2;extra_copy_number=0
CM058252.1	Liftoff	CDS	53202750	53202832	.	+	.	ID=cds-XP_030102604.2;Parent=rna-XM_030246744.2;Dbxref=GeneID:27386,GenBank:XP_030102604.2,MGI:MGI:1351610;Name=XP_030102604.2;gbkey=CDS;gene=Npas3;product=neuronal PAS domain-containing protein 3 isoform X6;protein_id=XP_030102604.2;extra_copy_number=0
CM058252.1	Liftoff	CDS	53394015	53394104	.	+	.	ID=cds-XP_030102604.2;Parent=rna-XM_030246744.2;Dbxref=GeneID:27386,GenBank:XP_030102604.2,MGI:MGI:1351610;Name=XP_030102604.2;gbkey=CDS;gene=Npas3;product=neuronal PAS domain-containing protein 3 isoform X6;protein_id=XP_030102604.2;extra_copy_number=0
CM058252.1	Liftoff	CDS	53509488	53509662	.	+	.	ID=cds-XP_030102604.2;Parent=rna-XM_030246744.2;Dbxref=GeneID:27386,GenBank:XP_030102604.2,MGI:MGI:1351610;Name=XP_030102604.2;gbkey=CDS;gene=Npas3;product=neuronal PAS domain-containing protein 3 isoform X6;protein_id=XP_030102604.2;extra_copy_number=0
CM058252.1	Liftoff	CDS	53565791	53565909	.	+	.	ID=cds-XP_030102604.2;Parent=rna-XM_030246744.2;Dbxref=GeneID:27386,GenBank:XP_030102604.2,MGI:MGI:1351610;Name=XP_030102604.2;gbkey=CDS;gene=Npas3;product=neuronal PAS domain-containing protein 3 isoform X6;protein_id=XP_030102604.2;extra_copy_number=0
CM058252.1	Liftoff	CDS	53606875	53607068	.	+	.	ID=cds-XP_030102604.2;Parent=rna-XM_030246744.2;Dbxref=GeneID:27386,GenBank:XP_030102604.2,MGI:MGI:1351610;Name=XP_030102604.2;gbkey=CDS;gene=Npas3;product=neuronal PAS domain-containing protein 3 isoform X6;protein_id=XP_030102604.2;extra_copy_number=0
CM058252.1	Liftoff	CDS	53611109	53611215	.	+	.	ID=cds-XP_030102604.2;Parent=rna-XM_030246744.2;Dbxref=GeneID:27386,GenBank:XP_030102604.2,MGI:MGI:1351610;Name=XP_030102604.2;gbkey=CDS;gene=Npas3;product=neuronal PAS domain-containing protein 3 isoform X6;protein_id=XP_030102604.2;extra_copy_number=0
CM058252.1	Liftoff	CDS	53624332	53624479	.	+	.	ID=cds-XP_030102604.2;Parent=rna-XM_030246744.2;Dbxref=GeneID:27386,GenBank:XP_030102604.2,MGI:MGI:1351610;Name=XP_030102604.2;gbkey=CDS;gene=Npas3;product=neuronal PAS domain-containing protein 3 isoform X6;protein_id=XP_030102604.2;extra_copy_number=0
CM058252.1	Liftoff	CDS	53628142	53628257	.	+	.	ID=cds-XP_030102604.2;Parent=rna-XM_030246744.2;Dbxref=GeneID:27386,GenBank:XP_030102604.2,MGI:MGI:1351610;Name=XP_030102604.2;gbkey=CDS;gene=Npas3;product=neuronal PAS domain-containing protein 3 isoform X6;protein_id=XP_030102604.2;extra_copy_number=0
CM058252.1	Liftoff	CDS	53630083	53631419	.	+	.	ID=cds-XP_030102604.2;Parent=rna-XM_030246744.2;Dbxref=GeneID:27386,GenBank:XP_030102604.2,MGI:MGI:1351610;Name=XP_030102604.2;gbkey=CDS;gene=Npas3;product=neuronal PAS domain-containing protein 3 isoform X6;protein_id=XP_030102604.2;extra_copy_number=0
CM058252.1	Liftoff	mRNA	52811004	53634518	.	+	.	ID=rna-XM_030246745.2;Parent=gene-Npas3;Dbxref=GeneID:27386,GenBank:XM_030246745.2,MGI:MGI:1351610;Name=XM_030246745.2;gbkey=mRNA;gene=Npas3;model_evidence=Supporting evidence includes similarity to: 3 mRNAs%2C 2 ESTs%2C 3 Proteins%2C 1687 long SRA reads%2C and 99%25 coverage of the annotated genomic feature by RNAseq alignments%2C including 15 samples with support for all annotated introns;product=neuronal PAS domain protein 3%2C transcript variant X10;transcript_id=XM_030246745.2;matches_ref_protein=False;valid_ORF=False;missing_stop_codon=True;extra_copy_number=0
CM058252.1	Liftoff	exon	52811004	52815339	.	+	.	ID=exon-XM_030246745.2-1;Parent=rna-XM_030246745.2;Dbxref=GeneID:27386,GenBank:XM_030246745.2,MGI:MGI:1351610;gbkey=mRNA;gene=Npas3;product=neuronal PAS domain protein 3%2C transcript variant X10;transcript_id=XM_030246745.2;extra_copy_number=0
CM058252.1	Liftoff	exon	52916617	52916706	.	+	.	ID=exon-XM_030246745.2-2;Parent=rna-XM_030246745.2;Dbxref=GeneID:27386,GenBank:XM_030246745.2,MGI:MGI:1351610;gbkey=mRNA;gene=Npas3;product=neuronal PAS domain protein 3%2C transcript variant X10;transcript_id=XM_030246745.2;extra_copy_number=0
CM058252.1	Liftoff	exon	53063320	53063564	.	+	.	ID=exon-XM_030246745.2-3;Parent=rna-XM_030246745.2;Dbxref=GeneID:27386,GenBank:XM_030246745.2,MGI:MGI:1351610;gbkey=mRNA;gene=Npas3;product=neuronal PAS domain protein 3%2C transcript variant X10;transcript_id=XM_030246745.2;extra_copy_number=0
CM058252.1	Liftoff	exon	53202756	53202832	.	+	.	ID=exon-XM_030246745.2-4;Parent=rna-XM_030246745.2;Dbxref=GeneID:27386,GenBank:XM_030246745.2,MGI:MGI:1351610;gbkey=mRNA;gene=Npas3;product=neuronal PAS domain protein 3%2C transcript variant X10;transcript_id=XM_030246745.2;extra_copy_number=0
CM058252.1	Liftoff	exon	53394015	53394104	.	+	.	ID=exon-XM_030246745.2-5;Parent=rna-XM_030246745.2;Dbxref=GeneID:27386,GenBank:XM_030246745.2,MGI:MGI:1351610;gbkey=mRNA;gene=Npas3;product=neuronal PAS domain protein 3%2C transcript variant X10;transcript_id=XM_030246745.2;extra_copy_number=0
CM058252.1	Liftoff	exon	53509488	53509662	.	+	.	ID=exon-XM_030246745.2-6;Parent=rna-XM_030246745.2;Dbxref=GeneID:27386,GenBank:XM_030246745.2,MGI:MGI:1351610;gbkey=mRNA;gene=Npas3;product=neuronal PAS domain protein 3%2C transcript variant X10;transcript_id=XM_030246745.2;extra_copy_number=0
CM058252.1	Liftoff	exon	53565791	53565909	.	+	.	ID=exon-XM_030246745.2-7;Parent=rna-XM_030246745.2;Dbxref=GeneID:27386,GenBank:XM_030246745.2,MGI:MGI:1351610;gbkey=mRNA;gene=Npas3;product=neuronal PAS domain protein 3%2C transcript variant X10;transcript_id=XM_030246745.2;extra_copy_number=0
CM058252.1	Liftoff	exon	53606875	53607068	.	+	.	ID=exon-XM_030246745.2-8;Parent=rna-XM_030246745.2;Dbxref=GeneID:27386,GenBank:XM_030246745.2,MGI:MGI:1351610;gbkey=mRNA;gene=Npas3;product=neuronal PAS domain protein 3%2C transcript variant X10;transcript_id=XM_030246745.2;extra_copy_number=0
CM058252.1	Liftoff	exon	53611109	53611215	.	+	.	ID=exon-XM_030246745.2-9;Parent=rna-XM_030246745.2;Dbxref=GeneID:27386,GenBank:XM_030246745.2,MGI:MGI:1351610;gbkey=mRNA;gene=Npas3;product=neuronal PAS domain protein 3%2C transcript variant X10;transcript_id=XM_030246745.2;extra_copy_number=0
CM058252.1	Liftoff	exon	53624332	53624479	.	+	.	ID=exon-XM_030246745.2-10;Parent=rna-XM_030246745.2;Dbxref=GeneID:27386,GenBank:XM_030246745.2,MGI:MGI:1351610;gbkey=mRNA;gene=Npas3;product=neuronal PAS domain protein 3%2C transcript variant X10;transcript_id=XM_030246745.2;extra_copy_number=0
CM058252.1	Liftoff	exon	53628142	53628266	.	+	.	ID=exon-XM_030246745.2-11;Parent=rna-XM_030246745.2;Dbxref=GeneID:27386,GenBank:XM_030246745.2,MGI:MGI:1351610;gbkey=mRNA;gene=Npas3;product=neuronal PAS domain protein 3%2C transcript variant X10;transcript_id=XM_030246745.2;extra_copy_number=0
CM058252.1	Liftoff	exon	53630080	53634518	.	+	.	ID=exon-XM_030246745.2-12;Parent=rna-XM_030246745.2;Dbxref=GeneID:27386,GenBank:XM_030246745.2,MGI:MGI:1351610;gbkey=mRNA;gene=Npas3;product=neuronal PAS domain protein 3%2C transcript variant X10;transcript_id=XM_030246745.2;extra_copy_number=0
CM058252.1	Liftoff	CDS	52814365	52815339	.	+	.	ID=cds-XP_030102605.2;Parent=rna-XM_030246745.2;Dbxref=GeneID:27386,GenBank:XP_030102605.2,MGI:MGI:1351610;Name=XP_030102605.2;gbkey=CDS;gene=Npas3;product=neuronal PAS domain-containing protein 3 isoform X10;protein_id=XP_030102605.2;extra_copy_number=0
CM058252.1	Liftoff	CDS	52916617	52916706	.	+	.	ID=cds-XP_030102605.2;Parent=rna-XM_030246745.2;Dbxref=GeneID:27386,GenBank:XP_030102605.2,MGI:MGI:1351610;Name=XP_030102605.2;gbkey=CDS;gene=Npas3;product=neuronal PAS domain-containing protein 3 isoform X10;protein_id=XP_030102605.2;extra_copy_number=0
CM058252.1	Liftoff	CDS	53063320	53063564	.	+	.	ID=cds-XP_030102605.2;Parent=rna-XM_030246745.2;Dbxref=GeneID:27386,GenBank:XP_030102605.2,MGI:MGI:1351610;Name=XP_030102605.2;gbkey=CDS;gene=Npas3;product=neuronal PAS domain-containing protein 3 isoform X10;protein_id=XP_030102605.2;extra_copy_number=0
CM058252.1	Liftoff	CDS	53202756	53202832	.	+	.	ID=cds-XP_030102605.2;Parent=rna-XM_030246745.2;Dbxref=GeneID:27386,GenBank:XP_030102605.2,MGI:MGI:1351610;Name=XP_030102605.2;gbkey=CDS;gene=Npas3;product=neuronal PAS domain-containing protein 3 isoform X10;protein_id=XP_030102605.2;extra_copy_number=0
CM058252.1	Liftoff	CDS	53394015	53394104	.	+	.	ID=cds-XP_030102605.2;Parent=rna-XM_030246745.2;Dbxref=GeneID:27386,GenBank:XP_030102605.2,MGI:MGI:1351610;Name=XP_030102605.2;gbkey=CDS;gene=Npas3;product=neuronal PAS domain-containing protein 3 isoform X10;protein_id=XP_030102605.2;extra_copy_number=0
CM058252.1	Liftoff	CDS	53509488	53509662	.	+	.	ID=cds-XP_030102605.2;Parent=rna-XM_030246745.2;Dbxref=GeneID:27386,GenBank:XP_030102605.2,MGI:MGI:1351610;Name=XP_030102605.2;gbkey=CDS;gene=Npas3;product=neuronal PAS domain-containing protein 3 isoform X10;protein_id=XP_030102605.2;extra_copy_number=0
CM058252.1	Liftoff	CDS	53565791	53565909	.	+	.	ID=cds-XP_030102605.2;Parent=rna-XM_030246745.2;Dbxref=GeneID:27386,GenBank:XP_030102605.2,MGI:MGI:1351610;Name=XP_030102605.2;gbkey=CDS;gene=Npas3;product=neuronal PAS domain-containing protein 3 isoform X10;protein_id=XP_030102605.2;extra_copy_number=0
CM058252.1	Liftoff	CDS	53606875	53607068	.	+	.	ID=cds-XP_030102605.2;Parent=rna-XM_030246745.2;Dbxref=GeneID:27386,GenBank:XP_030102605.2,MGI:MGI:1351610;Name=XP_030102605.2;gbkey=CDS;gene=Npas3;product=neuronal PAS domain-containing protein 3 isoform X10;protein_id=XP_030102605.2;extra_copy_number=0
CM058252.1	Liftoff	CDS	53611109	53611215	.	+	.	ID=cds-XP_030102605.2;Parent=rna-XM_030246745.2;Dbxref=GeneID:27386,GenBank:XP_030102605.2,MGI:MGI:1351610;Name=XP_030102605.2;gbkey=CDS;gene=Npas3;product=neuronal PAS domain-containing protein 3 isoform X10;protein_id=XP_030102605.2;extra_copy_number=0
CM058252.1	Liftoff	CDS	53624332	53624479	.	+	.	ID=cds-XP_030102605.2;Parent=rna-XM_030246745.2;Dbxref=GeneID:27386,GenBank:XP_030102605.2,MGI:MGI:1351610;Name=XP_030102605.2;gbkey=CDS;gene=Npas3;product=neuronal PAS domain-containing protein 3 isoform X10;protein_id=XP_030102605.2;extra_copy_number=0
CM058252.1	Liftoff	CDS	53628142	53628266	.	+	.	ID=cds-XP_030102605.2;Parent=rna-XM_030246745.2;Dbxref=GeneID:27386,GenBank:XP_030102605.2,MGI:MGI:1351610;Name=XP_030102605.2;gbkey=CDS;gene=Npas3;product=neuronal PAS domain-containing protein 3 isoform X10;protein_id=XP_030102605.2;extra_copy_number=0
CM058252.1	Liftoff	CDS	53630080	53631419	.	+	.	ID=cds-XP_030102605.2;Parent=rna-XM_030246745.2;Dbxref=GeneID:27386,GenBank:XP_030102605.2,MGI:MGI:1351610;Name=XP_030102605.2;gbkey=CDS;gene=Npas3;product=neuronal PAS domain-containing protein 3 isoform X10;protein_id=XP_030102605.2;extra_copy_number=0
CM058252.1	Liftoff	mRNA	52811004	53634518	.	+	.	ID=rna-XM_030246746.2;Parent=gene-Npas3;Dbxref=GeneID:27386,GenBank:XM_030246746.2,MGI:MGI:1351610;Name=XM_030246746.2;gbkey=mRNA;gene=Npas3;model_evidence=Supporting evidence includes similarity to: 3 mRNAs%2C 2 ESTs%2C 4 Proteins%2C 1737 long SRA reads%2C and 99%25 coverage of the annotated genomic feature by RNAseq alignments%2C including 17 samples with support for all annotated introns;product=neuronal PAS domain protein 3%2C transcript variant X13;transcript_id=XM_030246746.2;matches_ref_protein=False;valid_ORF=False;missing_stop_codon=True;extra_copy_number=0
CM058252.1	Liftoff	exon	52811004	52815339	.	+	.	ID=exon-XM_030246746.2-1;Parent=rna-XM_030246746.2;Dbxref=GeneID:27386,GenBank:XM_030246746.2,MGI:MGI:1351610;gbkey=mRNA;gene=Npas3;product=neuronal PAS domain protein 3%2C transcript variant X13;transcript_id=XM_030246746.2;extra_copy_number=0
CM058252.1	Liftoff	exon	52916617	52916706	.	+	.	ID=exon-XM_030246746.2-2;Parent=rna-XM_030246746.2;Dbxref=GeneID:27386,GenBank:XM_030246746.2,MGI:MGI:1351610;gbkey=mRNA;gene=Npas3;product=neuronal PAS domain protein 3%2C transcript variant X13;transcript_id=XM_030246746.2;extra_copy_number=0
CM058252.1	Liftoff	exon	53063320	53063564	.	+	.	ID=exon-XM_030246746.2-3;Parent=rna-XM_030246746.2;Dbxref=GeneID:27386,GenBank:XM_030246746.2,MGI:MGI:1351610;gbkey=mRNA;gene=Npas3;product=neuronal PAS domain protein 3%2C transcript variant X13;transcript_id=XM_030246746.2;extra_copy_number=0
CM058252.1	Liftoff	exon	53202750	53202832	.	+	.	ID=exon-XM_030246746.2-4;Parent=rna-XM_030246746.2;Dbxref=GeneID:27386,GenBank:XM_030246746.2,MGI:MGI:1351610;gbkey=mRNA;gene=Npas3;product=neuronal PAS domain protein 3%2C transcript variant X13;transcript_id=XM_030246746.2;extra_copy_number=0
CM058252.1	Liftoff	exon	53394015	53394104	.	+	.	ID=exon-XM_030246746.2-5;Parent=rna-XM_030246746.2;Dbxref=GeneID:27386,GenBank:XM_030246746.2,MGI:MGI:1351610;gbkey=mRNA;gene=Npas3;product=neuronal PAS domain protein 3%2C transcript variant X13;transcript_id=XM_030246746.2;extra_copy_number=0
CM058252.1	Liftoff	exon	53509488	53509662	.	+	.	ID=exon-XM_030246746.2-6;Parent=rna-XM_030246746.2;Dbxref=GeneID:27386,GenBank:XM_030246746.2,MGI:MGI:1351610;gbkey=mRNA;gene=Npas3;product=neuronal PAS domain protein 3%2C transcript variant X13;transcript_id=XM_030246746.2;extra_copy_number=0
CM058252.1	Liftoff	exon	53565791	53565909	.	+	.	ID=exon-XM_030246746.2-7;Parent=rna-XM_030246746.2;Dbxref=GeneID:27386,GenBank:XM_030246746.2,MGI:MGI:1351610;gbkey=mRNA;gene=Npas3;product=neuronal PAS domain protein 3%2C transcript variant X13;transcript_id=XM_030246746.2;extra_copy_number=0
CM058252.1	Liftoff	exon	53606875	53607068	.	+	.	ID=exon-XM_030246746.2-8;Parent=rna-XM_030246746.2;Dbxref=GeneID:27386,GenBank:XM_030246746.2,MGI:MGI:1351610;gbkey=mRNA;gene=Npas3;product=neuronal PAS domain protein 3%2C transcript variant X13;transcript_id=XM_030246746.2;extra_copy_number=0
CM058252.1	Liftoff	exon	53611109	53611215	.	+	.	ID=exon-XM_030246746.2-9;Parent=rna-XM_030246746.2;Dbxref=GeneID:27386,GenBank:XM_030246746.2,MGI:MGI:1351610;gbkey=mRNA;gene=Npas3;product=neuronal PAS domain protein 3%2C transcript variant X13;transcript_id=XM_030246746.2;extra_copy_number=0
CM058252.1	Liftoff	exon	53624332	53624479	.	+	.	ID=exon-XM_030246746.2-10;Parent=rna-XM_030246746.2;Dbxref=GeneID:27386,GenBank:XM_030246746.2,MGI:MGI:1351610;gbkey=mRNA;gene=Npas3;product=neuronal PAS domain protein 3%2C transcript variant X13;transcript_id=XM_030246746.2;extra_copy_number=0
CM058252.1	Liftoff	exon	53628142	53628257	.	+	.	ID=exon-XM_030246746.2-11;Parent=rna-XM_030246746.2;Dbxref=GeneID:27386,GenBank:XM_030246746.2,MGI:MGI:1351610;gbkey=mRNA;gene=Npas3;product=neuronal PAS domain protein 3%2C transcript variant X13;transcript_id=XM_030246746.2;extra_copy_number=0
CM058252.1	Liftoff	exon	53630083	53634518	.	+	.	ID=exon-XM_030246746.2-12;Parent=rna-XM_030246746.2;Dbxref=GeneID:27386,GenBank:XM_030246746.2,MGI:MGI:1351610;gbkey=mRNA;gene=Npas3;product=neuronal PAS domain protein 3%2C transcript variant X13;transcript_id=XM_030246746.2;extra_copy_number=0
CM058252.1	Liftoff	CDS	52814365	52815339	.	+	.	ID=cds-XP_030102606.2;Parent=rna-XM_030246746.2;Dbxref=GeneID:27386,GenBank:XP_030102606.2,MGI:MGI:1351610;Name=XP_030102606.2;gbkey=CDS;gene=Npas3;product=neuronal PAS domain-containing protein 3 isoform X13;protein_id=XP_030102606.2;extra_copy_number=0
CM058252.1	Liftoff	CDS	52916617	52916706	.	+	.	ID=cds-XP_030102606.2;Parent=rna-XM_030246746.2;Dbxref=GeneID:27386,GenBank:XP_030102606.2,MGI:MGI:1351610;Name=XP_030102606.2;gbkey=CDS;gene=Npas3;product=neuronal PAS domain-containing protein 3 isoform X13;protein_id=XP_030102606.2;extra_copy_number=0
CM058252.1	Liftoff	CDS	53063320	53063564	.	+	.	ID=cds-XP_030102606.2;Parent=rna-XM_030246746.2;Dbxref=GeneID:27386,GenBank:XP_030102606.2,MGI:MGI:1351610;Name=XP_030102606.2;gbkey=CDS;gene=Npas3;product=neuronal PAS domain-containing protein 3 isoform X13;protein_id=XP_030102606.2;extra_copy_number=0
CM058252.1	Liftoff	CDS	53202750	53202832	.	+	.	ID=cds-XP_030102606.2;Parent=rna-XM_030246746.2;Dbxref=GeneID:27386,GenBank:XP_030102606.2,MGI:MGI:1351610;Name=XP_030102606.2;gbkey=CDS;gene=Npas3;product=neuronal PAS domain-containing protein 3 isoform X13;protein_id=XP_030102606.2;extra_copy_number=0
CM058252.1	Liftoff	CDS	53394015	53394104	.	+	.	ID=cds-XP_030102606.2;Parent=rna-XM_030246746.2;Dbxref=GeneID:27386,GenBank:XP_030102606.2,MGI:MGI:1351610;Name=XP_030102606.2;gbkey=CDS;gene=Npas3;product=neuronal PAS domain-containing protein 3 isoform X13;protein_id=XP_030102606.2;extra_copy_number=0
CM058252.1	Liftoff	CDS	53509488	53509662	.	+	.	ID=cds-XP_030102606.2;Parent=rna-XM_030246746.2;Dbxref=GeneID:27386,GenBank:XP_030102606.2,MGI:MGI:1351610;Name=XP_030102606.2;gbkey=CDS;gene=Npas3;product=neuronal PAS domain-containing protein 3 isoform X13;protein_id=XP_030102606.2;extra_copy_number=0
CM058252.1	Liftoff	CDS	53565791	53565909	.	+	.	ID=cds-XP_030102606.2;Parent=rna-XM_030246746.2;Dbxref=GeneID:27386,GenBank:XP_030102606.2,MGI:MGI:1351610;Name=XP_030102606.2;gbkey=CDS;gene=Npas3;product=neuronal PAS domain-containing protein 3 isoform X13;protein_id=XP_030102606.2;extra_copy_number=0
CM058252.1	Liftoff	CDS	53606875	53607068	.	+	.	ID=cds-XP_030102606.2;Parent=rna-XM_030246746.2;Dbxref=GeneID:27386,GenBank:XP_030102606.2,MGI:MGI:1351610;Name=XP_030102606.2;gbkey=CDS;gene=Npas3;product=neuronal PAS domain-containing protein 3 isoform X13;protein_id=XP_030102606.2;extra_copy_number=0
CM058252.1	Liftoff	CDS	53611109	53611215	.	+	.	ID=cds-XP_030102606.2;Parent=rna-XM_030246746.2;Dbxref=GeneID:27386,GenBank:XP_030102606.2,MGI:MGI:1351610;Name=XP_030102606.2;gbkey=CDS;gene=Npas3;product=neuronal PAS domain-containing protein 3 isoform X13;protein_id=XP_030102606.2;extra_copy_number=0
CM058252.1	Liftoff	CDS	53624332	53624479	.	+	.	ID=cds-XP_030102606.2;Parent=rna-XM_030246746.2;Dbxref=GeneID:27386,GenBank:XP_030102606.2,MGI:MGI:1351610;Name=XP_030102606.2;gbkey=CDS;gene=Npas3;product=neuronal PAS domain-containing protein 3 isoform X13;protein_id=XP_030102606.2;extra_copy_number=0
CM058252.1	Liftoff	CDS	53628142	53628257	.	+	.	ID=cds-XP_030102606.2;Parent=rna-XM_030246746.2;Dbxref=GeneID:27386,GenBank:XP_030102606.2,MGI:MGI:1351610;Name=XP_030102606.2;gbkey=CDS;gene=Npas3;product=neuronal PAS domain-containing protein 3 isoform X13;protein_id=XP_030102606.2;extra_copy_number=0
CM058252.1	Liftoff	CDS	53630083	53631419	.	+	.	ID=cds-XP_030102606.2;Parent=rna-XM_030246746.2;Dbxref=GeneID:27386,GenBank:XP_030102606.2,MGI:MGI:1351610;Name=XP_030102606.2;gbkey=CDS;gene=Npas3;product=neuronal PAS domain-containing protein 3 isoform X13;protein_id=XP_030102606.2;extra_copy_number=0
CM058252.1	Liftoff	mRNA	52811004	53634518	.	+	.	ID=rna-XM_030246747.2;Parent=gene-Npas3;Dbxref=GeneID:27386,GenBank:XM_030246747.2,MGI:MGI:1351610;Name=XM_030246747.2;gbkey=mRNA;gene=Npas3;model_evidence=Supporting evidence includes similarity to: 3 mRNAs%2C 2 ESTs%2C 3 Proteins%2C 1727 long SRA reads%2C and 99%25 coverage of the annotated genomic feature by RNAseq alignments%2C including 17 samples with support for all annotated introns;product=neuronal PAS domain protein 3%2C transcript variant X14;transcript_id=XM_030246747.2;matches_ref_protein=False;valid_ORF=False;missing_stop_codon=True;extra_copy_number=0
CM058252.1	Liftoff	exon	52811004	52815339	.	+	.	ID=exon-XM_030246747.2-1;Parent=rna-XM_030246747.2;Dbxref=GeneID:27386,GenBank:XM_030246747.2,MGI:MGI:1351610;gbkey=mRNA;gene=Npas3;product=neuronal PAS domain protein 3%2C transcript variant X14;transcript_id=XM_030246747.2;extra_copy_number=0
CM058252.1	Liftoff	exon	52916617	52916706	.	+	.	ID=exon-XM_030246747.2-2;Parent=rna-XM_030246747.2;Dbxref=GeneID:27386,GenBank:XM_030246747.2,MGI:MGI:1351610;gbkey=mRNA;gene=Npas3;product=neuronal PAS domain protein 3%2C transcript variant X14;transcript_id=XM_030246747.2;extra_copy_number=0
CM058252.1	Liftoff	exon	53063320	53063564	.	+	.	ID=exon-XM_030246747.2-3;Parent=rna-XM_030246747.2;Dbxref=GeneID:27386,GenBank:XM_030246747.2,MGI:MGI:1351610;gbkey=mRNA;gene=Npas3;product=neuronal PAS domain protein 3%2C transcript variant X14;transcript_id=XM_030246747.2;extra_copy_number=0
CM058252.1	Liftoff	exon	53202756	53202832	.	+	.	ID=exon-XM_030246747.2-4;Parent=rna-XM_030246747.2;Dbxref=GeneID:27386,GenBank:XM_030246747.2,MGI:MGI:1351610;gbkey=mRNA;gene=Npas3;product=neuronal PAS domain protein 3%2C transcript variant X14;transcript_id=XM_030246747.2;extra_copy_number=0
CM058252.1	Liftoff	exon	53394015	53394104	.	+	.	ID=exon-XM_030246747.2-5;Parent=rna-XM_030246747.2;Dbxref=GeneID:27386,GenBank:XM_030246747.2,MGI:MGI:1351610;gbkey=mRNA;gene=Npas3;product=neuronal PAS domain protein 3%2C transcript variant X14;transcript_id=XM_030246747.2;extra_copy_number=0
CM058252.1	Liftoff	exon	53509488	53509662	.	+	.	ID=exon-XM_030246747.2-6;Parent=rna-XM_030246747.2;Dbxref=GeneID:27386,GenBank:XM_030246747.2,MGI:MGI:1351610;gbkey=mRNA;gene=Npas3;product=neuronal PAS domain protein 3%2C transcript variant X14;transcript_id=XM_030246747.2;extra_copy_number=0
CM058252.1	Liftoff	exon	53565791	53565909	.	+	.	ID=exon-XM_030246747.2-7;Parent=rna-XM_030246747.2;Dbxref=GeneID:27386,GenBank:XM_030246747.2,MGI:MGI:1351610;gbkey=mRNA;gene=Npas3;product=neuronal PAS domain protein 3%2C transcript variant X14;transcript_id=XM_030246747.2;extra_copy_number=0
CM058252.1	Liftoff	exon	53606875	53607068	.	+	.	ID=exon-XM_030246747.2-8;Parent=rna-XM_030246747.2;Dbxref=GeneID:27386,GenBank:XM_030246747.2,MGI:MGI:1351610;gbkey=mRNA;gene=Npas3;product=neuronal PAS domain protein 3%2C transcript variant X14;transcript_id=XM_030246747.2;extra_copy_number=0
CM058252.1	Liftoff	exon	53611109	53611215	.	+	.	ID=exon-XM_030246747.2-9;Parent=rna-XM_030246747.2;Dbxref=GeneID:27386,GenBank:XM_030246747.2,MGI:MGI:1351610;gbkey=mRNA;gene=Npas3;product=neuronal PAS domain protein 3%2C transcript variant X14;transcript_id=XM_030246747.2;extra_copy_number=0
CM058252.1	Liftoff	exon	53624332	53624479	.	+	.	ID=exon-XM_030246747.2-10;Parent=rna-XM_030246747.2;Dbxref=GeneID:27386,GenBank:XM_030246747.2,MGI:MGI:1351610;gbkey=mRNA;gene=Npas3;product=neuronal PAS domain protein 3%2C transcript variant X14;transcript_id=XM_030246747.2;extra_copy_number=0
CM058252.1	Liftoff	exon	53628142	53628257	.	+	.	ID=exon-XM_030246747.2-11;Parent=rna-XM_030246747.2;Dbxref=GeneID:27386,GenBank:XM_030246747.2,MGI:MGI:1351610;gbkey=mRNA;gene=Npas3;product=neuronal PAS domain protein 3%2C transcript variant X14;transcript_id=XM_030246747.2;extra_copy_number=0
CM058252.1	Liftoff	exon	53630083	53634518	.	+	.	ID=exon-XM_030246747.2-12;Parent=rna-XM_030246747.2;Dbxref=GeneID:27386,GenBank:XM_030246747.2,MGI:MGI:1351610;gbkey=mRNA;gene=Npas3;product=neuronal PAS domain protein 3%2C transcript variant X14;transcript_id=XM_030246747.2;extra_copy_number=0
CM058252.1	Liftoff	CDS	52814365	52815339	.	+	.	ID=cds-XP_030102607.2;Parent=rna-XM_030246747.2;Dbxref=GeneID:27386,GenBank:XP_030102607.2,MGI:MGI:1351610;Name=XP_030102607.2;gbkey=CDS;gene=Npas3;product=neuronal PAS domain-containing protein 3 isoform X14;protein_id=XP_030102607.2;extra_copy_number=0
CM058252.1	Liftoff	CDS	52916617	52916706	.	+	.	ID=cds-XP_030102607.2;Parent=rna-XM_030246747.2;Dbxref=GeneID:27386,GenBank:XP_030102607.2,MGI:MGI:1351610;Name=XP_030102607.2;gbkey=CDS;gene=Npas3;product=neuronal PAS domain-containing protein 3 isoform X14;protein_id=XP_030102607.2;extra_copy_number=0
CM058252.1	Liftoff	CDS	53063320	53063564	.	+	.	ID=cds-XP_030102607.2;Parent=rna-XM_030246747.2;Dbxref=GeneID:27386,GenBank:XP_030102607.2,MGI:MGI:1351610;Name=XP_030102607.2;gbkey=CDS;gene=Npas3;product=neuronal PAS domain-containing protein 3 isoform X14;protein_id=XP_030102607.2;extra_copy_number=0
CM058252.1	Liftoff	CDS	53202756	53202832	.	+	.	ID=cds-XP_030102607.2;Parent=rna-XM_030246747.2;Dbxref=GeneID:27386,GenBank:XP_030102607.2,MGI:MGI:1351610;Name=XP_030102607.2;gbkey=CDS;gene=Npas3;product=neuronal PAS domain-containing protein 3 isoform X14;protein_id=XP_030102607.2;extra_copy_number=0
CM058252.1	Liftoff	CDS	53394015	53394104	.	+	.	ID=cds-XP_030102607.2;Parent=rna-XM_030246747.2;Dbxref=GeneID:27386,GenBank:XP_030102607.2,MGI:MGI:1351610;Name=XP_030102607.2;gbkey=CDS;gene=Npas3;product=neuronal PAS domain-containing protein 3 isoform X14;protein_id=XP_030102607.2;extra_copy_number=0
CM058252.1	Liftoff	CDS	53509488	53509662	.	+	.	ID=cds-XP_030102607.2;Parent=rna-XM_030246747.2;Dbxref=GeneID:27386,GenBank:XP_030102607.2,MGI:MGI:1351610;Name=XP_030102607.2;gbkey=CDS;gene=Npas3;product=neuronal PAS domain-containing protein 3 isoform X14;protein_id=XP_030102607.2;extra_copy_number=0
CM058252.1	Liftoff	CDS	53565791	53565909	.	+	.	ID=cds-XP_030102607.2;Parent=rna-XM_030246747.2;Dbxref=GeneID:27386,GenBank:XP_030102607.2,MGI:MGI:1351610;Name=XP_030102607.2;gbkey=CDS;gene=Npas3;product=neuronal PAS domain-containing protein 3 isoform X14;protein_id=XP_030102607.2;extra_copy_number=0
CM058252.1	Liftoff	CDS	53606875	53607068	.	+	.	ID=cds-XP_030102607.2;Parent=rna-XM_030246747.2;Dbxref=GeneID:27386,GenBank:XP_030102607.2,MGI:MGI:1351610;Name=XP_030102607.2;gbkey=CDS;gene=Npas3;product=neuronal PAS domain-containing protein 3 isoform X14;protein_id=XP_030102607.2;extra_copy_number=0
CM058252.1	Liftoff	CDS	53611109	53611215	.	+	.	ID=cds-XP_030102607.2;Parent=rna-XM_030246747.2;Dbxref=GeneID:27386,GenBank:XP_030102607.2,MGI:MGI:1351610;Name=XP_030102607.2;gbkey=CDS;gene=Npas3;product=neuronal PAS domain-containing protein 3 isoform X14;protein_id=XP_030102607.2;extra_copy_number=0
CM058252.1	Liftoff	CDS	53624332	53624479	.	+	.	ID=cds-XP_030102607.2;Parent=rna-XM_030246747.2;Dbxref=GeneID:27386,GenBank:XP_030102607.2,MGI:MGI:1351610;Name=XP_030102607.2;gbkey=CDS;gene=Npas3;product=neuronal PAS domain-containing protein 3 isoform X14;protein_id=XP_030102607.2;extra_copy_number=0
CM058252.1	Liftoff	CDS	53628142	53628257	.	+	.	ID=cds-XP_030102607.2;Parent=rna-XM_030246747.2;Dbxref=GeneID:27386,GenBank:XP_030102607.2,MGI:MGI:1351610;Name=XP_030102607.2;gbkey=CDS;gene=Npas3;product=neuronal PAS domain-containing protein 3 isoform X14;protein_id=XP_030102607.2;extra_copy_number=0
CM058252.1	Liftoff	CDS	53630083	53631419	.	+	.	ID=cds-XP_030102607.2;Parent=rna-XM_030246747.2;Dbxref=GeneID:27386,GenBank:XP_030102607.2,MGI:MGI:1351610;Name=XP_030102607.2;gbkey=CDS;gene=Npas3;product=neuronal PAS domain-containing protein 3 isoform X14;protein_id=XP_030102607.2;extra_copy_number=0
CM058252.1	Liftoff	mRNA	52811004	53634518	.	+	.	ID=rna-XM_036157439.1;Parent=gene-Npas3;Dbxref=GeneID:27386,GenBank:XM_036157439.1,MGI:MGI:1351610;Name=XM_036157439.1;gbkey=mRNA;gene=Npas3;model_evidence=Supporting evidence includes similarity to: 3 mRNAs%2C 2 ESTs%2C 2 Proteins%2C 1685 long SRA reads%2C and 99%25 coverage of the annotated genomic feature by RNAseq alignments%2C including 10 samples with support for all annotated introns;product=neuronal PAS domain protein 3%2C transcript variant X4;transcript_id=XM_036157439.1;matches_ref_protein=False;valid_ORF=False;missing_stop_codon=True;extra_copy_number=0
CM058252.1	Liftoff	exon	52811004	52815339	.	+	.	ID=exon-XM_036157439.1-1;Parent=rna-XM_036157439.1;Dbxref=GeneID:27386,GenBank:XM_036157439.1,MGI:MGI:1351610;gbkey=mRNA;gene=Npas3;product=neuronal PAS domain protein 3%2C transcript variant X4;transcript_id=XM_036157439.1;extra_copy_number=0
CM058252.1	Liftoff	exon	52916617	52916706	.	+	.	ID=exon-XM_036157439.1-2;Parent=rna-XM_036157439.1;Dbxref=GeneID:27386,GenBank:XM_036157439.1,MGI:MGI:1351610;gbkey=mRNA;gene=Npas3;product=neuronal PAS domain protein 3%2C transcript variant X4;transcript_id=XM_036157439.1;extra_copy_number=0
CM058252.1	Liftoff	exon	53063320	53063564	.	+	.	ID=exon-XM_036157439.1-3;Parent=rna-XM_036157439.1;Dbxref=GeneID:27386,GenBank:XM_036157439.1,MGI:MGI:1351610;gbkey=mRNA;gene=Npas3;product=neuronal PAS domain protein 3%2C transcript variant X4;transcript_id=XM_036157439.1;extra_copy_number=0
CM058252.1	Liftoff	exon	53063676	53063726	.	+	.	ID=exon-XM_036157439.1-4;Parent=rna-XM_036157439.1;Dbxref=GeneID:27386,GenBank:XM_036157439.1,MGI:MGI:1351610;gbkey=mRNA;gene=Npas3;product=neuronal PAS domain protein 3%2C transcript variant X4;transcript_id=XM_036157439.1;extra_copy_number=0
CM058252.1	Liftoff	exon	53202756	53202832	.	+	.	ID=exon-XM_036157439.1-5;Parent=rna-XM_036157439.1;Dbxref=GeneID:27386,GenBank:XM_036157439.1,MGI:MGI:1351610;gbkey=mRNA;gene=Npas3;product=neuronal PAS domain protein 3%2C transcript variant X4;transcript_id=XM_036157439.1;extra_copy_number=0
CM058252.1	Liftoff	exon	53394015	53394104	.	+	.	ID=exon-XM_036157439.1-6;Parent=rna-XM_036157439.1;Dbxref=GeneID:27386,GenBank:XM_036157439.1,MGI:MGI:1351610;gbkey=mRNA;gene=Npas3;product=neuronal PAS domain protein 3%2C transcript variant X4;transcript_id=XM_036157439.1;extra_copy_number=0
CM058252.1	Liftoff	exon	53509488	53509662	.	+	.	ID=exon-XM_036157439.1-7;Parent=rna-XM_036157439.1;Dbxref=GeneID:27386,GenBank:XM_036157439.1,MGI:MGI:1351610;gbkey=mRNA;gene=Npas3;product=neuronal PAS domain protein 3%2C transcript variant X4;transcript_id=XM_036157439.1;extra_copy_number=0
CM058252.1	Liftoff	exon	53565791	53565909	.	+	.	ID=exon-XM_036157439.1-8;Parent=rna-XM_036157439.1;Dbxref=GeneID:27386,GenBank:XM_036157439.1,MGI:MGI:1351610;gbkey=mRNA;gene=Npas3;product=neuronal PAS domain protein 3%2C transcript variant X4;transcript_id=XM_036157439.1;extra_copy_number=0
CM058252.1	Liftoff	exon	53606875	53607068	.	+	.	ID=exon-XM_036157439.1-9;Parent=rna-XM_036157439.1;Dbxref=GeneID:27386,GenBank:XM_036157439.1,MGI:MGI:1351610;gbkey=mRNA;gene=Npas3;product=neuronal PAS domain protein 3%2C transcript variant X4;transcript_id=XM_036157439.1;extra_copy_number=0
CM058252.1	Liftoff	exon	53611109	53611215	.	+	.	ID=exon-XM_036157439.1-10;Parent=rna-XM_036157439.1;Dbxref=GeneID:27386,GenBank:XM_036157439.1,MGI:MGI:1351610;gbkey=mRNA;gene=Npas3;product=neuronal PAS domain protein 3%2C transcript variant X4;transcript_id=XM_036157439.1;extra_copy_number=0
CM058252.1	Liftoff	exon	53624332	53624479	.	+	.	ID=exon-XM_036157439.1-11;Parent=rna-XM_036157439.1;Dbxref=GeneID:27386,GenBank:XM_036157439.1,MGI:MGI:1351610;gbkey=mRNA;gene=Npas3;product=neuronal PAS domain protein 3%2C transcript variant X4;transcript_id=XM_036157439.1;extra_copy_number=0
CM058252.1	Liftoff	exon	53628142	53628266	.	+	.	ID=exon-XM_036157439.1-12;Parent=rna-XM_036157439.1;Dbxref=GeneID:27386,GenBank:XM_036157439.1,MGI:MGI:1351610;gbkey=mRNA;gene=Npas3;product=neuronal PAS domain protein 3%2C transcript variant X4;transcript_id=XM_036157439.1;extra_copy_number=0
CM058252.1	Liftoff	exon	53630083	53634518	.	+	.	ID=exon-XM_036157439.1-13;Parent=rna-XM_036157439.1;Dbxref=GeneID:27386,GenBank:XM_036157439.1,MGI:MGI:1351610;gbkey=mRNA;gene=Npas3;product=neuronal PAS domain protein 3%2C transcript variant X4;transcript_id=XM_036157439.1;extra_copy_number=0
CM058252.1	Liftoff	CDS	52814365	52815339	.	+	.	ID=cds-XP_036013332.1;Parent=rna-XM_036157439.1;Dbxref=GeneID:27386,GenBank:XP_036013332.1,MGI:MGI:1351610;Name=XP_036013332.1;gbkey=CDS;gene=Npas3;product=neuronal PAS domain-containing protein 3 isoform X4;protein_id=XP_036013332.1;extra_copy_number=0
CM058252.1	Liftoff	CDS	52916617	52916706	.	+	.	ID=cds-XP_036013332.1;Parent=rna-XM_036157439.1;Dbxref=GeneID:27386,GenBank:XP_036013332.1,MGI:MGI:1351610;Name=XP_036013332.1;gbkey=CDS;gene=Npas3;product=neuronal PAS domain-containing protein 3 isoform X4;protein_id=XP_036013332.1;extra_copy_number=0
CM058252.1	Liftoff	CDS	53063320	53063564	.	+	.	ID=cds-XP_036013332.1;Parent=rna-XM_036157439.1;Dbxref=GeneID:27386,GenBank:XP_036013332.1,MGI:MGI:1351610;Name=XP_036013332.1;gbkey=CDS;gene=Npas3;product=neuronal PAS domain-containing protein 3 isoform X4;protein_id=XP_036013332.1;extra_copy_number=0
CM058252.1	Liftoff	CDS	53063676	53063726	.	+	.	ID=cds-XP_036013332.1;Parent=rna-XM_036157439.1;Dbxref=GeneID:27386,GenBank:XP_036013332.1,MGI:MGI:1351610;Name=XP_036013332.1;gbkey=CDS;gene=Npas3;product=neuronal PAS domain-containing protein 3 isoform X4;protein_id=XP_036013332.1;extra_copy_number=0
CM058252.1	Liftoff	CDS	53202756	53202832	.	+	.	ID=cds-XP_036013332.1;Parent=rna-XM_036157439.1;Dbxref=GeneID:27386,GenBank:XP_036013332.1,MGI:MGI:1351610;Name=XP_036013332.1;gbkey=CDS;gene=Npas3;product=neuronal PAS domain-containing protein 3 isoform X4;protein_id=XP_036013332.1;extra_copy_number=0
CM058252.1	Liftoff	CDS	53394015	53394104	.	+	.	ID=cds-XP_036013332.1;Parent=rna-XM_036157439.1;Dbxref=GeneID:27386,GenBank:XP_036013332.1,MGI:MGI:1351610;Name=XP_036013332.1;gbkey=CDS;gene=Npas3;product=neuronal PAS domain-containing protein 3 isoform X4;protein_id=XP_036013332.1;extra_copy_number=0
CM058252.1	Liftoff	CDS	53509488	53509662	.	+	.	ID=cds-XP_036013332.1;Parent=rna-XM_036157439.1;Dbxref=GeneID:27386,GenBank:XP_036013332.1,MGI:MGI:1351610;Name=XP_036013332.1;gbkey=CDS;gene=Npas3;product=neuronal PAS domain-containing protein 3 isoform X4;protein_id=XP_036013332.1;extra_copy_number=0
CM058252.1	Liftoff	CDS	53565791	53565909	.	+	.	ID=cds-XP_036013332.1;Parent=rna-XM_036157439.1;Dbxref=GeneID:27386,GenBank:XP_036013332.1,MGI:MGI:1351610;Name=XP_036013332.1;gbkey=CDS;gene=Npas3;product=neuronal PAS domain-containing protein 3 isoform X4;protein_id=XP_036013332.1;extra_copy_number=0
CM058252.1	Liftoff	CDS	53606875	53607068	.	+	.	ID=cds-XP_036013332.1;Parent=rna-XM_036157439.1;Dbxref=GeneID:27386,GenBank:XP_036013332.1,MGI:MGI:1351610;Name=XP_036013332.1;gbkey=CDS;gene=Npas3;product=neuronal PAS domain-containing protein 3 isoform X4;protein_id=XP_036013332.1;extra_copy_number=0
CM058252.1	Liftoff	CDS	53611109	53611215	.	+	.	ID=cds-XP_036013332.1;Parent=rna-XM_036157439.1;Dbxref=GeneID:27386,GenBank:XP_036013332.1,MGI:MGI:1351610;Name=XP_036013332.1;gbkey=CDS;gene=Npas3;product=neuronal PAS domain-containing protein 3 isoform X4;protein_id=XP_036013332.1;extra_copy_number=0
CM058252.1	Liftoff	CDS	53624332	53624479	.	+	.	ID=cds-XP_036013332.1;Parent=rna-XM_036157439.1;Dbxref=GeneID:27386,GenBank:XP_036013332.1,MGI:MGI:1351610;Name=XP_036013332.1;gbkey=CDS;gene=Npas3;product=neuronal PAS domain-containing protein 3 isoform X4;protein_id=XP_036013332.1;extra_copy_number=0
CM058252.1	Liftoff	CDS	53628142	53628266	.	+	.	ID=cds-XP_036013332.1;Parent=rna-XM_036157439.1;Dbxref=GeneID:27386,GenBank:XP_036013332.1,MGI:MGI:1351610;Name=XP_036013332.1;gbkey=CDS;gene=Npas3;product=neuronal PAS domain-containing protein 3 isoform X4;protein_id=XP_036013332.1;extra_copy_number=0
CM058252.1	Liftoff	CDS	53630083	53631419	.	+	.	ID=cds-XP_036013332.1;Parent=rna-XM_036157439.1;Dbxref=GeneID:27386,GenBank:XP_036013332.1,MGI:MGI:1351610;Name=XP_036013332.1;gbkey=CDS;gene=Npas3;product=neuronal PAS domain-containing protein 3 isoform X4;protein_id=XP_036013332.1;extra_copy_number=0
CM058252.1	Liftoff	mRNA	52811004	53634518	.	+	.	ID=rna-XM_036157441.1;Parent=gene-Npas3;Dbxref=GeneID:27386,GenBank:XM_036157441.1,MGI:MGI:1351610;Name=XM_036157441.1;gbkey=mRNA;gene=Npas3;model_evidence=Supporting evidence includes similarity to: 3 mRNAs%2C 2 ESTs%2C 2 Proteins%2C 1714 long SRA reads%2C and 99%25 coverage of the annotated genomic feature by RNAseq alignments%2C including 10 samples with support for all annotated introns;product=neuronal PAS domain protein 3%2C transcript variant X7;transcript_id=XM_036157441.1;matches_ref_protein=False;valid_ORF=False;missing_stop_codon=True;extra_copy_number=0
CM058252.1	Liftoff	exon	52811004	52815339	.	+	.	ID=exon-XM_036157441.1-1;Parent=rna-XM_036157441.1;Dbxref=GeneID:27386,GenBank:XM_036157441.1,MGI:MGI:1351610;gbkey=mRNA;gene=Npas3;product=neuronal PAS domain protein 3%2C transcript variant X7;transcript_id=XM_036157441.1;extra_copy_number=0
CM058252.1	Liftoff	exon	52916617	52916706	.	+	.	ID=exon-XM_036157441.1-2;Parent=rna-XM_036157441.1;Dbxref=GeneID:27386,GenBank:XM_036157441.1,MGI:MGI:1351610;gbkey=mRNA;gene=Npas3;product=neuronal PAS domain protein 3%2C transcript variant X7;transcript_id=XM_036157441.1;extra_copy_number=0
CM058252.1	Liftoff	exon	53063320	53063564	.	+	.	ID=exon-XM_036157441.1-3;Parent=rna-XM_036157441.1;Dbxref=GeneID:27386,GenBank:XM_036157441.1,MGI:MGI:1351610;gbkey=mRNA;gene=Npas3;product=neuronal PAS domain protein 3%2C transcript variant X7;transcript_id=XM_036157441.1;extra_copy_number=0
CM058252.1	Liftoff	exon	53063676	53063726	.	+	.	ID=exon-XM_036157441.1-4;Parent=rna-XM_036157441.1;Dbxref=GeneID:27386,GenBank:XM_036157441.1,MGI:MGI:1351610;gbkey=mRNA;gene=Npas3;product=neuronal PAS domain protein 3%2C transcript variant X7;transcript_id=XM_036157441.1;extra_copy_number=0
CM058252.1	Liftoff	exon	53202756	53202832	.	+	.	ID=exon-XM_036157441.1-5;Parent=rna-XM_036157441.1;Dbxref=GeneID:27386,GenBank:XM_036157441.1,MGI:MGI:1351610;gbkey=mRNA;gene=Npas3;product=neuronal PAS domain protein 3%2C transcript variant X7;transcript_id=XM_036157441.1;extra_copy_number=0
CM058252.1	Liftoff	exon	53394015	53394104	.	+	.	ID=exon-XM_036157441.1-6;Parent=rna-XM_036157441.1;Dbxref=GeneID:27386,GenBank:XM_036157441.1,MGI:MGI:1351610;gbkey=mRNA;gene=Npas3;product=neuronal PAS domain protein 3%2C transcript variant X7;transcript_id=XM_036157441.1;extra_copy_number=0
CM058252.1	Liftoff	exon	53509488	53509662	.	+	.	ID=exon-XM_036157441.1-7;Parent=rna-XM_036157441.1;Dbxref=GeneID:27386,GenBank:XM_036157441.1,MGI:MGI:1351610;gbkey=mRNA;gene=Npas3;product=neuronal PAS domain protein 3%2C transcript variant X7;transcript_id=XM_036157441.1;extra_copy_number=0
CM058252.1	Liftoff	exon	53565791	53565909	.	+	.	ID=exon-XM_036157441.1-8;Parent=rna-XM_036157441.1;Dbxref=GeneID:27386,GenBank:XM_036157441.1,MGI:MGI:1351610;gbkey=mRNA;gene=Npas3;product=neuronal PAS domain protein 3%2C transcript variant X7;transcript_id=XM_036157441.1;extra_copy_number=0
CM058252.1	Liftoff	exon	53606875	53607068	.	+	.	ID=exon-XM_036157441.1-9;Parent=rna-XM_036157441.1;Dbxref=GeneID:27386,GenBank:XM_036157441.1,MGI:MGI:1351610;gbkey=mRNA;gene=Npas3;product=neuronal PAS domain protein 3%2C transcript variant X7;transcript_id=XM_036157441.1;extra_copy_number=0
CM058252.1	Liftoff	exon	53611109	53611215	.	+	.	ID=exon-XM_036157441.1-10;Parent=rna-XM_036157441.1;Dbxref=GeneID:27386,GenBank:XM_036157441.1,MGI:MGI:1351610;gbkey=mRNA;gene=Npas3;product=neuronal PAS domain protein 3%2C transcript variant X7;transcript_id=XM_036157441.1;extra_copy_number=0
CM058252.1	Liftoff	exon	53624332	53624479	.	+	.	ID=exon-XM_036157441.1-11;Parent=rna-XM_036157441.1;Dbxref=GeneID:27386,GenBank:XM_036157441.1,MGI:MGI:1351610;gbkey=mRNA;gene=Npas3;product=neuronal PAS domain protein 3%2C transcript variant X7;transcript_id=XM_036157441.1;extra_copy_number=0
CM058252.1	Liftoff	exon	53628142	53628257	.	+	.	ID=exon-XM_036157441.1-12;Parent=rna-XM_036157441.1;Dbxref=GeneID:27386,GenBank:XM_036157441.1,MGI:MGI:1351610;gbkey=mRNA;gene=Npas3;product=neuronal PAS domain protein 3%2C transcript variant X7;transcript_id=XM_036157441.1;extra_copy_number=0
CM058252.1	Liftoff	exon	53630083	53634518	.	+	.	ID=exon-XM_036157441.1-13;Parent=rna-XM_036157441.1;Dbxref=GeneID:27386,GenBank:XM_036157441.1,MGI:MGI:1351610;gbkey=mRNA;gene=Npas3;product=neuronal PAS domain protein 3%2C transcript variant X7;transcript_id=XM_036157441.1;extra_copy_number=0
CM058252.1	Liftoff	CDS	52814365	52815339	.	+	.	ID=cds-XP_036013334.1;Parent=rna-XM_036157441.1;Dbxref=GeneID:27386,GenBank:XP_036013334.1,MGI:MGI:1351610;Name=XP_036013334.1;gbkey=CDS;gene=Npas3;product=neuronal PAS domain-containing protein 3 isoform X7;protein_id=XP_036013334.1;extra_copy_number=0
CM058252.1	Liftoff	CDS	52916617	52916706	.	+	.	ID=cds-XP_036013334.1;Parent=rna-XM_036157441.1;Dbxref=GeneID:27386,GenBank:XP_036013334.1,MGI:MGI:1351610;Name=XP_036013334.1;gbkey=CDS;gene=Npas3;product=neuronal PAS domain-containing protein 3 isoform X7;protein_id=XP_036013334.1;extra_copy_number=0
CM058252.1	Liftoff	CDS	53063320	53063564	.	+	.	ID=cds-XP_036013334.1;Parent=rna-XM_036157441.1;Dbxref=GeneID:27386,GenBank:XP_036013334.1,MGI:MGI:1351610;Name=XP_036013334.1;gbkey=CDS;gene=Npas3;product=neuronal PAS domain-containing protein 3 isoform X7;protein_id=XP_036013334.1;extra_copy_number=0
CM058252.1	Liftoff	CDS	53063676	53063726	.	+	.	ID=cds-XP_036013334.1;Parent=rna-XM_036157441.1;Dbxref=GeneID:27386,GenBank:XP_036013334.1,MGI:MGI:1351610;Name=XP_036013334.1;gbkey=CDS;gene=Npas3;product=neuronal PAS domain-containing protein 3 isoform X7;protein_id=XP_036013334.1;extra_copy_number=0
CM058252.1	Liftoff	CDS	53202756	53202832	.	+	.	ID=cds-XP_036013334.1;Parent=rna-XM_036157441.1;Dbxref=GeneID:27386,GenBank:XP_036013334.1,MGI:MGI:1351610;Name=XP_036013334.1;gbkey=CDS;gene=Npas3;product=neuronal PAS domain-containing protein 3 isoform X7;protein_id=XP_036013334.1;extra_copy_number=0
CM058252.1	Liftoff	CDS	53394015	53394104	.	+	.	ID=cds-XP_036013334.1;Parent=rna-XM_036157441.1;Dbxref=GeneID:27386,GenBank:XP_036013334.1,MGI:MGI:1351610;Name=XP_036013334.1;gbkey=CDS;gene=Npas3;product=neuronal PAS domain-containing protein 3 isoform X7;protein_id=XP_036013334.1;extra_copy_number=0
CM058252.1	Liftoff	CDS	53509488	53509662	.	+	.	ID=cds-XP_036013334.1;Parent=rna-XM_036157441.1;Dbxref=GeneID:27386,GenBank:XP_036013334.1,MGI:MGI:1351610;Name=XP_036013334.1;gbkey=CDS;gene=Npas3;product=neuronal PAS domain-containing protein 3 isoform X7;protein_id=XP_036013334.1;extra_copy_number=0
CM058252.1	Liftoff	CDS	53565791	53565909	.	+	.	ID=cds-XP_036013334.1;Parent=rna-XM_036157441.1;Dbxref=GeneID:27386,GenBank:XP_036013334.1,MGI:MGI:1351610;Name=XP_036013334.1;gbkey=CDS;gene=Npas3;product=neuronal PAS domain-containing protein 3 isoform X7;protein_id=XP_036013334.1;extra_copy_number=0
CM058252.1	Liftoff	CDS	53606875	53607068	.	+	.	ID=cds-XP_036013334.1;Parent=rna-XM_036157441.1;Dbxref=GeneID:27386,GenBank:XP_036013334.1,MGI:MGI:1351610;Name=XP_036013334.1;gbkey=CDS;gene=Npas3;product=neuronal PAS domain-containing protein 3 isoform X7;protein_id=XP_036013334.1;extra_copy_number=0
CM058252.1	Liftoff	CDS	53611109	53611215	.	+	.	ID=cds-XP_036013334.1;Parent=rna-XM_036157441.1;Dbxref=GeneID:27386,GenBank:XP_036013334.1,MGI:MGI:1351610;Name=XP_036013334.1;gbkey=CDS;gene=Npas3;product=neuronal PAS domain-containing protein 3 isoform X7;protein_id=XP_036013334.1;extra_copy_number=0
CM058252.1	Liftoff	CDS	53624332	53624479	.	+	.	ID=cds-XP_036013334.1;Parent=rna-XM_036157441.1;Dbxref=GeneID:27386,GenBank:XP_036013334.1,MGI:MGI:1351610;Name=XP_036013334.1;gbkey=CDS;gene=Npas3;product=neuronal PAS domain-containing protein 3 isoform X7;protein_id=XP_036013334.1;extra_copy_number=0
CM058252.1	Liftoff	CDS	53628142	53628257	.	+	.	ID=cds-XP_036013334.1;Parent=rna-XM_036157441.1;Dbxref=GeneID:27386,GenBank:XP_036013334.1,MGI:MGI:1351610;Name=XP_036013334.1;gbkey=CDS;gene=Npas3;product=neuronal PAS domain-containing protein 3 isoform X7;protein_id=XP_036013334.1;extra_copy_number=0
CM058252.1	Liftoff	CDS	53630083	53631419	.	+	.	ID=cds-XP_036013334.1;Parent=rna-XM_036157441.1;Dbxref=GeneID:27386,GenBank:XP_036013334.1,MGI:MGI:1351610;Name=XP_036013334.1;gbkey=CDS;gene=Npas3;product=neuronal PAS domain-containing protein 3 isoform X7;protein_id=XP_036013334.1;extra_copy_number=0
CM058252.1	Liftoff	mRNA	52811004	53634518	.	+	.	ID=rna-XM_036157442.1;Parent=gene-Npas3;Dbxref=GeneID:27386,GenBank:XM_036157442.1,MGI:MGI:1351610;Name=XM_036157442.1;gbkey=mRNA;gene=Npas3;model_evidence=Supporting evidence includes similarity to: 3 mRNAs%2C 2 ESTs%2C 2 Proteins%2C 1695 long SRA reads%2C and 99%25 coverage of the annotated genomic feature by RNAseq alignments%2C including 15 samples with support for all annotated introns;product=neuronal PAS domain protein 3%2C transcript variant X8;transcript_id=XM_036157442.1;matches_ref_protein=False;valid_ORF=False;missing_stop_codon=True;extra_copy_number=0
CM058252.1	Liftoff	exon	52811004	52815339	.	+	.	ID=exon-XM_036157442.1-1;Parent=rna-XM_036157442.1;Dbxref=GeneID:27386,GenBank:XM_036157442.1,MGI:MGI:1351610;gbkey=mRNA;gene=Npas3;product=neuronal PAS domain protein 3%2C transcript variant X8;transcript_id=XM_036157442.1;extra_copy_number=0
CM058252.1	Liftoff	exon	52916617	52916706	.	+	.	ID=exon-XM_036157442.1-2;Parent=rna-XM_036157442.1;Dbxref=GeneID:27386,GenBank:XM_036157442.1,MGI:MGI:1351610;gbkey=mRNA;gene=Npas3;product=neuronal PAS domain protein 3%2C transcript variant X8;transcript_id=XM_036157442.1;extra_copy_number=0
CM058252.1	Liftoff	exon	53063320	53063564	.	+	.	ID=exon-XM_036157442.1-3;Parent=rna-XM_036157442.1;Dbxref=GeneID:27386,GenBank:XM_036157442.1,MGI:MGI:1351610;gbkey=mRNA;gene=Npas3;product=neuronal PAS domain protein 3%2C transcript variant X8;transcript_id=XM_036157442.1;extra_copy_number=0
CM058252.1	Liftoff	exon	53202750	53202832	.	+	.	ID=exon-XM_036157442.1-4;Parent=rna-XM_036157442.1;Dbxref=GeneID:27386,GenBank:XM_036157442.1,MGI:MGI:1351610;gbkey=mRNA;gene=Npas3;product=neuronal PAS domain protein 3%2C transcript variant X8;transcript_id=XM_036157442.1;extra_copy_number=0
CM058252.1	Liftoff	exon	53394015	53394104	.	+	.	ID=exon-XM_036157442.1-5;Parent=rna-XM_036157442.1;Dbxref=GeneID:27386,GenBank:XM_036157442.1,MGI:MGI:1351610;gbkey=mRNA;gene=Npas3;product=neuronal PAS domain protein 3%2C transcript variant X8;transcript_id=XM_036157442.1;extra_copy_number=0
CM058252.1	Liftoff	exon	53509488	53509662	.	+	.	ID=exon-XM_036157442.1-6;Parent=rna-XM_036157442.1;Dbxref=GeneID:27386,GenBank:XM_036157442.1,MGI:MGI:1351610;gbkey=mRNA;gene=Npas3;product=neuronal PAS domain protein 3%2C transcript variant X8;transcript_id=XM_036157442.1;extra_copy_number=0
CM058252.1	Liftoff	exon	53565791	53565909	.	+	.	ID=exon-XM_036157442.1-7;Parent=rna-XM_036157442.1;Dbxref=GeneID:27386,GenBank:XM_036157442.1,MGI:MGI:1351610;gbkey=mRNA;gene=Npas3;product=neuronal PAS domain protein 3%2C transcript variant X8;transcript_id=XM_036157442.1;extra_copy_number=0
CM058252.1	Liftoff	exon	53606875	53607068	.	+	.	ID=exon-XM_036157442.1-8;Parent=rna-XM_036157442.1;Dbxref=GeneID:27386,GenBank:XM_036157442.1,MGI:MGI:1351610;gbkey=mRNA;gene=Npas3;product=neuronal PAS domain protein 3%2C transcript variant X8;transcript_id=XM_036157442.1;extra_copy_number=0
CM058252.1	Liftoff	exon	53611109	53611215	.	+	.	ID=exon-XM_036157442.1-9;Parent=rna-XM_036157442.1;Dbxref=GeneID:27386,GenBank:XM_036157442.1,MGI:MGI:1351610;gbkey=mRNA;gene=Npas3;product=neuronal PAS domain protein 3%2C transcript variant X8;transcript_id=XM_036157442.1;extra_copy_number=0
CM058252.1	Liftoff	exon	53624332	53624479	.	+	.	ID=exon-XM_036157442.1-10;Parent=rna-XM_036157442.1;Dbxref=GeneID:27386,GenBank:XM_036157442.1,MGI:MGI:1351610;gbkey=mRNA;gene=Npas3;product=neuronal PAS domain protein 3%2C transcript variant X8;transcript_id=XM_036157442.1;extra_copy_number=0
CM058252.1	Liftoff	exon	53628142	53628266	.	+	.	ID=exon-XM_036157442.1-11;Parent=rna-XM_036157442.1;Dbxref=GeneID:27386,GenBank:XM_036157442.1,MGI:MGI:1351610;gbkey=mRNA;gene=Npas3;product=neuronal PAS domain protein 3%2C transcript variant X8;transcript_id=XM_036157442.1;extra_copy_number=0
CM058252.1	Liftoff	exon	53630080	53634518	.	+	.	ID=exon-XM_036157442.1-12;Parent=rna-XM_036157442.1;Dbxref=GeneID:27386,GenBank:XM_036157442.1,MGI:MGI:1351610;gbkey=mRNA;gene=Npas3;product=neuronal PAS domain protein 3%2C transcript variant X8;transcript_id=XM_036157442.1;extra_copy_number=0
CM058252.1	Liftoff	CDS	52814365	52815339	.	+	.	ID=cds-XP_036013335.1;Parent=rna-XM_036157442.1;Dbxref=GeneID:27386,GenBank:XP_036013335.1,MGI:MGI:1351610;Name=XP_036013335.1;gbkey=CDS;gene=Npas3;product=neuronal PAS domain-containing protein 3 isoform X8;protein_id=XP_036013335.1;extra_copy_number=0
CM058252.1	Liftoff	CDS	52916617	52916706	.	+	.	ID=cds-XP_036013335.1;Parent=rna-XM_036157442.1;Dbxref=GeneID:27386,GenBank:XP_036013335.1,MGI:MGI:1351610;Name=XP_036013335.1;gbkey=CDS;gene=Npas3;product=neuronal PAS domain-containing protein 3 isoform X8;protein_id=XP_036013335.1;extra_copy_number=0
CM058252.1	Liftoff	CDS	53063320	53063564	.	+	.	ID=cds-XP_036013335.1;Parent=rna-XM_036157442.1;Dbxref=GeneID:27386,GenBank:XP_036013335.1,MGI:MGI:1351610;Name=XP_036013335.1;gbkey=CDS;gene=Npas3;product=neuronal PAS domain-containing protein 3 isoform X8;protein_id=XP_036013335.1;extra_copy_number=0
CM058252.1	Liftoff	CDS	53202750	53202832	.	+	.	ID=cds-XP_036013335.1;Parent=rna-XM_036157442.1;Dbxref=GeneID:27386,GenBank:XP_036013335.1,MGI:MGI:1351610;Name=XP_036013335.1;gbkey=CDS;gene=Npas3;product=neuronal PAS domain-containing protein 3 isoform X8;protein_id=XP_036013335.1;extra_copy_number=0
CM058252.1	Liftoff	CDS	53394015	53394104	.	+	.	ID=cds-XP_036013335.1;Parent=rna-XM_036157442.1;Dbxref=GeneID:27386,GenBank:XP_036013335.1,MGI:MGI:1351610;Name=XP_036013335.1;gbkey=CDS;gene=Npas3;product=neuronal PAS domain-containing protein 3 isoform X8;protein_id=XP_036013335.1;extra_copy_number=0
CM058252.1	Liftoff	CDS	53509488	53509662	.	+	.	ID=cds-XP_036013335.1;Parent=rna-XM_036157442.1;Dbxref=GeneID:27386,GenBank:XP_036013335.1,MGI:MGI:1351610;Name=XP_036013335.1;gbkey=CDS;gene=Npas3;product=neuronal PAS domain-containing protein 3 isoform X8;protein_id=XP_036013335.1;extra_copy_number=0
CM058252.1	Liftoff	CDS	53565791	53565909	.	+	.	ID=cds-XP_036013335.1;Parent=rna-XM_036157442.1;Dbxref=GeneID:27386,GenBank:XP_036013335.1,MGI:MGI:1351610;Name=XP_036013335.1;gbkey=CDS;gene=Npas3;product=neuronal PAS domain-containing protein 3 isoform X8;protein_id=XP_036013335.1;extra_copy_number=0
CM058252.1	Liftoff	CDS	53606875	53607068	.	+	.	ID=cds-XP_036013335.1;Parent=rna-XM_036157442.1;Dbxref=GeneID:27386,GenBank:XP_036013335.1,MGI:MGI:1351610;Name=XP_036013335.1;gbkey=CDS;gene=Npas3;product=neuronal PAS domain-containing protein 3 isoform X8;protein_id=XP_036013335.1;extra_copy_number=0
CM058252.1	Liftoff	CDS	53611109	53611215	.	+	.	ID=cds-XP_036013335.1;Parent=rna-XM_036157442.1;Dbxref=GeneID:27386,GenBank:XP_036013335.1,MGI:MGI:1351610;Name=XP_036013335.1;gbkey=CDS;gene=Npas3;product=neuronal PAS domain-containing protein 3 isoform X8;protein_id=XP_036013335.1;extra_copy_number=0
CM058252.1	Liftoff	CDS	53624332	53624479	.	+	.	ID=cds-XP_036013335.1;Parent=rna-XM_036157442.1;Dbxref=GeneID:27386,GenBank:XP_036013335.1,MGI:MGI:1351610;Name=XP_036013335.1;gbkey=CDS;gene=Npas3;product=neuronal PAS domain-containing protein 3 isoform X8;protein_id=XP_036013335.1;extra_copy_number=0
CM058252.1	Liftoff	CDS	53628142	53628266	.	+	.	ID=cds-XP_036013335.1;Parent=rna-XM_036157442.1;Dbxref=GeneID:27386,GenBank:XP_036013335.1,MGI:MGI:1351610;Name=XP_036013335.1;gbkey=CDS;gene=Npas3;product=neuronal PAS domain-containing protein 3 isoform X8;protein_id=XP_036013335.1;extra_copy_number=0
CM058252.1	Liftoff	CDS	53630080	53631419	.	+	.	ID=cds-XP_036013335.1;Parent=rna-XM_036157442.1;Dbxref=GeneID:27386,GenBank:XP_036013335.1,MGI:MGI:1351610;Name=XP_036013335.1;gbkey=CDS;gene=Npas3;product=neuronal PAS domain-containing protein 3 isoform X8;protein_id=XP_036013335.1;extra_copy_number=0
CM058252.1	Liftoff	mRNA	52811004	53634518	.	+	.	ID=rna-XM_036157443.1;Parent=gene-Npas3;Dbxref=GeneID:27386,GenBank:XM_036157443.1,MGI:MGI:1351610;Name=XM_036157443.1;gbkey=mRNA;gene=Npas3;model_evidence=Supporting evidence includes similarity to: 3 mRNAs%2C 2 ESTs%2C 2 Proteins%2C 1698 long SRA reads%2C and 99%25 coverage of the annotated genomic feature by RNAseq alignments%2C including 14 samples with support for all annotated introns;product=neuronal PAS domain protein 3%2C transcript variant X12;transcript_id=XM_036157443.1;matches_ref_protein=False;valid_ORF=False;missing_stop_codon=True;extra_copy_number=0
CM058252.1	Liftoff	exon	52811004	52815339	.	+	.	ID=exon-XM_036157443.1-1;Parent=rna-XM_036157443.1;Dbxref=GeneID:27386,GenBank:XM_036157443.1,MGI:MGI:1351610;gbkey=mRNA;gene=Npas3;product=neuronal PAS domain protein 3%2C transcript variant X12;transcript_id=XM_036157443.1;extra_copy_number=0
CM058252.1	Liftoff	exon	52916617	52916706	.	+	.	ID=exon-XM_036157443.1-2;Parent=rna-XM_036157443.1;Dbxref=GeneID:27386,GenBank:XM_036157443.1,MGI:MGI:1351610;gbkey=mRNA;gene=Npas3;product=neuronal PAS domain protein 3%2C transcript variant X12;transcript_id=XM_036157443.1;extra_copy_number=0
CM058252.1	Liftoff	exon	53063320	53063564	.	+	.	ID=exon-XM_036157443.1-3;Parent=rna-XM_036157443.1;Dbxref=GeneID:27386,GenBank:XM_036157443.1,MGI:MGI:1351610;gbkey=mRNA;gene=Npas3;product=neuronal PAS domain protein 3%2C transcript variant X12;transcript_id=XM_036157443.1;extra_copy_number=0
CM058252.1	Liftoff	exon	53202750	53202832	.	+	.	ID=exon-XM_036157443.1-4;Parent=rna-XM_036157443.1;Dbxref=GeneID:27386,GenBank:XM_036157443.1,MGI:MGI:1351610;gbkey=mRNA;gene=Npas3;product=neuronal PAS domain protein 3%2C transcript variant X12;transcript_id=XM_036157443.1;extra_copy_number=0
CM058252.1	Liftoff	exon	53394015	53394104	.	+	.	ID=exon-XM_036157443.1-5;Parent=rna-XM_036157443.1;Dbxref=GeneID:27386,GenBank:XM_036157443.1,MGI:MGI:1351610;gbkey=mRNA;gene=Npas3;product=neuronal PAS domain protein 3%2C transcript variant X12;transcript_id=XM_036157443.1;extra_copy_number=0
CM058252.1	Liftoff	exon	53509488	53509662	.	+	.	ID=exon-XM_036157443.1-6;Parent=rna-XM_036157443.1;Dbxref=GeneID:27386,GenBank:XM_036157443.1,MGI:MGI:1351610;gbkey=mRNA;gene=Npas3;product=neuronal PAS domain protein 3%2C transcript variant X12;transcript_id=XM_036157443.1;extra_copy_number=0
CM058252.1	Liftoff	exon	53565791	53565909	.	+	.	ID=exon-XM_036157443.1-7;Parent=rna-XM_036157443.1;Dbxref=GeneID:27386,GenBank:XM_036157443.1,MGI:MGI:1351610;gbkey=mRNA;gene=Npas3;product=neuronal PAS domain protein 3%2C transcript variant X12;transcript_id=XM_036157443.1;extra_copy_number=0
CM058252.1	Liftoff	exon	53606875	53607068	.	+	.	ID=exon-XM_036157443.1-8;Parent=rna-XM_036157443.1;Dbxref=GeneID:27386,GenBank:XM_036157443.1,MGI:MGI:1351610;gbkey=mRNA;gene=Npas3;product=neuronal PAS domain protein 3%2C transcript variant X12;transcript_id=XM_036157443.1;extra_copy_number=0
CM058252.1	Liftoff	exon	53611109	53611215	.	+	.	ID=exon-XM_036157443.1-9;Parent=rna-XM_036157443.1;Dbxref=GeneID:27386,GenBank:XM_036157443.1,MGI:MGI:1351610;gbkey=mRNA;gene=Npas3;product=neuronal PAS domain protein 3%2C transcript variant X12;transcript_id=XM_036157443.1;extra_copy_number=0
CM058252.1	Liftoff	exon	53624332	53624479	.	+	.	ID=exon-XM_036157443.1-10;Parent=rna-XM_036157443.1;Dbxref=GeneID:27386,GenBank:XM_036157443.1,MGI:MGI:1351610;gbkey=mRNA;gene=Npas3;product=neuronal PAS domain protein 3%2C transcript variant X12;transcript_id=XM_036157443.1;extra_copy_number=0
CM058252.1	Liftoff	exon	53628142	53628257	.	+	.	ID=exon-XM_036157443.1-11;Parent=rna-XM_036157443.1;Dbxref=GeneID:27386,GenBank:XM_036157443.1,MGI:MGI:1351610;gbkey=mRNA;gene=Npas3;product=neuronal PAS domain protein 3%2C transcript variant X12;transcript_id=XM_036157443.1;extra_copy_number=0
CM058252.1	Liftoff	exon	53630080	53634518	.	+	.	ID=exon-XM_036157443.1-12;Parent=rna-XM_036157443.1;Dbxref=GeneID:27386,GenBank:XM_036157443.1,MGI:MGI:1351610;gbkey=mRNA;gene=Npas3;product=neuronal PAS domain protein 3%2C transcript variant X12;transcript_id=XM_036157443.1;extra_copy_number=0
CM058252.1	Liftoff	CDS	52814365	52815339	.	+	.	ID=cds-XP_036013336.1;Parent=rna-XM_036157443.1;Dbxref=GeneID:27386,GenBank:XP_036013336.1,MGI:MGI:1351610;Name=XP_036013336.1;gbkey=CDS;gene=Npas3;product=neuronal PAS domain-containing protein 3 isoform X12;protein_id=XP_036013336.1;extra_copy_number=0
CM058252.1	Liftoff	CDS	52916617	52916706	.	+	.	ID=cds-XP_036013336.1;Parent=rna-XM_036157443.1;Dbxref=GeneID:27386,GenBank:XP_036013336.1,MGI:MGI:1351610;Name=XP_036013336.1;gbkey=CDS;gene=Npas3;product=neuronal PAS domain-containing protein 3 isoform X12;protein_id=XP_036013336.1;extra_copy_number=0
CM058252.1	Liftoff	CDS	53063320	53063564	.	+	.	ID=cds-XP_036013336.1;Parent=rna-XM_036157443.1;Dbxref=GeneID:27386,GenBank:XP_036013336.1,MGI:MGI:1351610;Name=XP_036013336.1;gbkey=CDS;gene=Npas3;product=neuronal PAS domain-containing protein 3 isoform X12;protein_id=XP_036013336.1;extra_copy_number=0
CM058252.1	Liftoff	CDS	53202750	53202832	.	+	.	ID=cds-XP_036013336.1;Parent=rna-XM_036157443.1;Dbxref=GeneID:27386,GenBank:XP_036013336.1,MGI:MGI:1351610;Name=XP_036013336.1;gbkey=CDS;gene=Npas3;product=neuronal PAS domain-containing protein 3 isoform X12;protein_id=XP_036013336.1;extra_copy_number=0
CM058252.1	Liftoff	CDS	53394015	53394104	.	+	.	ID=cds-XP_036013336.1;Parent=rna-XM_036157443.1;Dbxref=GeneID:27386,GenBank:XP_036013336.1,MGI:MGI:1351610;Name=XP_036013336.1;gbkey=CDS;gene=Npas3;product=neuronal PAS domain-containing protein 3 isoform X12;protein_id=XP_036013336.1;extra_copy_number=0
CM058252.1	Liftoff	CDS	53509488	53509662	.	+	.	ID=cds-XP_036013336.1;Parent=rna-XM_036157443.1;Dbxref=GeneID:27386,GenBank:XP_036013336.1,MGI:MGI:1351610;Name=XP_036013336.1;gbkey=CDS;gene=Npas3;product=neuronal PAS domain-containing protein 3 isoform X12;protein_id=XP_036013336.1;extra_copy_number=0
CM058252.1	Liftoff	CDS	53565791	53565909	.	+	.	ID=cds-XP_036013336.1;Parent=rna-XM_036157443.1;Dbxref=GeneID:27386,GenBank:XP_036013336.1,MGI:MGI:1351610;Name=XP_036013336.1;gbkey=CDS;gene=Npas3;product=neuronal PAS domain-containing protein 3 isoform X12;protein_id=XP_036013336.1;extra_copy_number=0
CM058252.1	Liftoff	CDS	53606875	53607068	.	+	.	ID=cds-XP_036013336.1;Parent=rna-XM_036157443.1;Dbxref=GeneID:27386,GenBank:XP_036013336.1,MGI:MGI:1351610;Name=XP_036013336.1;gbkey=CDS;gene=Npas3;product=neuronal PAS domain-containing protein 3 isoform X12;protein_id=XP_036013336.1;extra_copy_number=0
CM058252.1	Liftoff	CDS	53611109	53611215	.	+	.	ID=cds-XP_036013336.1;Parent=rna-XM_036157443.1;Dbxref=GeneID:27386,GenBank:XP_036013336.1,MGI:MGI:1351610;Name=XP_036013336.1;gbkey=CDS;gene=Npas3;product=neuronal PAS domain-containing protein 3 isoform X12;protein_id=XP_036013336.1;extra_copy_number=0
CM058252.1	Liftoff	CDS	53624332	53624479	.	+	.	ID=cds-XP_036013336.1;Parent=rna-XM_036157443.1;Dbxref=GeneID:27386,GenBank:XP_036013336.1,MGI:MGI:1351610;Name=XP_036013336.1;gbkey=CDS;gene=Npas3;product=neuronal PAS domain-containing protein 3 isoform X12;protein_id=XP_036013336.1;extra_copy_number=0
CM058252.1	Liftoff	CDS	53628142	53628257	.	+	.	ID=cds-XP_036013336.1;Parent=rna-XM_036157443.1;Dbxref=GeneID:27386,GenBank:XP_036013336.1,MGI:MGI:1351610;Name=XP_036013336.1;gbkey=CDS;gene=Npas3;product=neuronal PAS domain-containing protein 3 isoform X12;protein_id=XP_036013336.1;extra_copy_number=0
CM058252.1	Liftoff	CDS	53630080	53631419	.	+	.	ID=cds-XP_036013336.1;Parent=rna-XM_036157443.1;Dbxref=GeneID:27386,GenBank:XP_036013336.1,MGI:MGI:1351610;Name=XP_036013336.1;gbkey=CDS;gene=Npas3;product=neuronal PAS domain-containing protein 3 isoform X12;protein_id=XP_036013336.1;extra_copy_number=0
CM058252.1	Liftoff	mRNA	52811004	53634518	.	+	.	ID=rna-XM_036157444.1;Parent=gene-Npas3;Dbxref=GeneID:27386,GenBank:XM_036157444.1,MGI:MGI:1351610;Name=XM_036157444.1;gbkey=mRNA;gene=Npas3;model_evidence=Supporting evidence includes similarity to: 4 mRNAs%2C 2 ESTs%2C 2 Proteins%2C 1669 long SRA reads%2C and 99%25 coverage of the annotated genomic feature by RNAseq alignments%2C including 8 samples with support for all annotated introns;product=neuronal PAS domain protein 3%2C transcript variant X15;transcript_id=XM_036157444.1;matches_ref_protein=False;valid_ORF=False;missing_stop_codon=True;extra_copy_number=0
CM058252.1	Liftoff	exon	52811004	52815339	.	+	.	ID=exon-XM_036157444.1-1;Parent=rna-XM_036157444.1;Dbxref=GeneID:27386,GenBank:XM_036157444.1,MGI:MGI:1351610;gbkey=mRNA;gene=Npas3;product=neuronal PAS domain protein 3%2C transcript variant X15;transcript_id=XM_036157444.1;extra_copy_number=0
CM058252.1	Liftoff	exon	53063320	53063564	.	+	.	ID=exon-XM_036157444.1-2;Parent=rna-XM_036157444.1;Dbxref=GeneID:27386,GenBank:XM_036157444.1,MGI:MGI:1351610;gbkey=mRNA;gene=Npas3;product=neuronal PAS domain protein 3%2C transcript variant X15;transcript_id=XM_036157444.1;extra_copy_number=0
CM058252.1	Liftoff	exon	53063676	53063726	.	+	.	ID=exon-XM_036157444.1-3;Parent=rna-XM_036157444.1;Dbxref=GeneID:27386,GenBank:XM_036157444.1,MGI:MGI:1351610;gbkey=mRNA;gene=Npas3;product=neuronal PAS domain protein 3%2C transcript variant X15;transcript_id=XM_036157444.1;extra_copy_number=0
CM058252.1	Liftoff	exon	53202750	53202832	.	+	.	ID=exon-XM_036157444.1-4;Parent=rna-XM_036157444.1;Dbxref=GeneID:27386,GenBank:XM_036157444.1,MGI:MGI:1351610;gbkey=mRNA;gene=Npas3;product=neuronal PAS domain protein 3%2C transcript variant X15;transcript_id=XM_036157444.1;extra_copy_number=0
CM058252.1	Liftoff	exon	53394015	53394104	.	+	.	ID=exon-XM_036157444.1-5;Parent=rna-XM_036157444.1;Dbxref=GeneID:27386,GenBank:XM_036157444.1,MGI:MGI:1351610;gbkey=mRNA;gene=Npas3;product=neuronal PAS domain protein 3%2C transcript variant X15;transcript_id=XM_036157444.1;extra_copy_number=0
CM058252.1	Liftoff	exon	53509488	53509662	.	+	.	ID=exon-XM_036157444.1-6;Parent=rna-XM_036157444.1;Dbxref=GeneID:27386,GenBank:XM_036157444.1,MGI:MGI:1351610;gbkey=mRNA;gene=Npas3;product=neuronal PAS domain protein 3%2C transcript variant X15;transcript_id=XM_036157444.1;extra_copy_number=0
CM058252.1	Liftoff	exon	53565791	53565909	.	+	.	ID=exon-XM_036157444.1-7;Parent=rna-XM_036157444.1;Dbxref=GeneID:27386,GenBank:XM_036157444.1,MGI:MGI:1351610;gbkey=mRNA;gene=Npas3;product=neuronal PAS domain protein 3%2C transcript variant X15;transcript_id=XM_036157444.1;extra_copy_number=0
CM058252.1	Liftoff	exon	53606875	53607068	.	+	.	ID=exon-XM_036157444.1-8;Parent=rna-XM_036157444.1;Dbxref=GeneID:27386,GenBank:XM_036157444.1,MGI:MGI:1351610;gbkey=mRNA;gene=Npas3;product=neuronal PAS domain protein 3%2C transcript variant X15;transcript_id=XM_036157444.1;extra_copy_number=0
CM058252.1	Liftoff	exon	53611109	53611215	.	+	.	ID=exon-XM_036157444.1-9;Parent=rna-XM_036157444.1;Dbxref=GeneID:27386,GenBank:XM_036157444.1,MGI:MGI:1351610;gbkey=mRNA;gene=Npas3;product=neuronal PAS domain protein 3%2C transcript variant X15;transcript_id=XM_036157444.1;extra_copy_number=0
CM058252.1	Liftoff	exon	53624332	53624479	.	+	.	ID=exon-XM_036157444.1-10;Parent=rna-XM_036157444.1;Dbxref=GeneID:27386,GenBank:XM_036157444.1,MGI:MGI:1351610;gbkey=mRNA;gene=Npas3;product=neuronal PAS domain protein 3%2C transcript variant X15;transcript_id=XM_036157444.1;extra_copy_number=0
CM058252.1	Liftoff	exon	53628142	53628266	.	+	.	ID=exon-XM_036157444.1-11;Parent=rna-XM_036157444.1;Dbxref=GeneID:27386,GenBank:XM_036157444.1,MGI:MGI:1351610;gbkey=mRNA;gene=Npas3;product=neuronal PAS domain protein 3%2C transcript variant X15;transcript_id=XM_036157444.1;extra_copy_number=0
CM058252.1	Liftoff	exon	53630080	53634518	.	+	.	ID=exon-XM_036157444.1-12;Parent=rna-XM_036157444.1;Dbxref=GeneID:27386,GenBank:XM_036157444.1,MGI:MGI:1351610;gbkey=mRNA;gene=Npas3;product=neuronal PAS domain protein 3%2C transcript variant X15;transcript_id=XM_036157444.1;extra_copy_number=0
CM058252.1	Liftoff	CDS	52814365	52815339	.	+	.	ID=cds-XP_036013337.1;Parent=rna-XM_036157444.1;Dbxref=GeneID:27386,GenBank:XP_036013337.1,MGI:MGI:1351610;Name=XP_036013337.1;gbkey=CDS;gene=Npas3;product=neuronal PAS domain-containing protein 3 isoform X15;protein_id=XP_036013337.1;extra_copy_number=0
CM058252.1	Liftoff	CDS	53063320	53063564	.	+	.	ID=cds-XP_036013337.1;Parent=rna-XM_036157444.1;Dbxref=GeneID:27386,GenBank:XP_036013337.1,MGI:MGI:1351610;Name=XP_036013337.1;gbkey=CDS;gene=Npas3;product=neuronal PAS domain-containing protein 3 isoform X15;protein_id=XP_036013337.1;extra_copy_number=0
CM058252.1	Liftoff	CDS	53063676	53063726	.	+	.	ID=cds-XP_036013337.1;Parent=rna-XM_036157444.1;Dbxref=GeneID:27386,GenBank:XP_036013337.1,MGI:MGI:1351610;Name=XP_036013337.1;gbkey=CDS;gene=Npas3;product=neuronal PAS domain-containing protein 3 isoform X15;protein_id=XP_036013337.1;extra_copy_number=0
CM058252.1	Liftoff	CDS	53202750	53202832	.	+	.	ID=cds-XP_036013337.1;Parent=rna-XM_036157444.1;Dbxref=GeneID:27386,GenBank:XP_036013337.1,MGI:MGI:1351610;Name=XP_036013337.1;gbkey=CDS;gene=Npas3;product=neuronal PAS domain-containing protein 3 isoform X15;protein_id=XP_036013337.1;extra_copy_number=0
CM058252.1	Liftoff	CDS	53394015	53394104	.	+	.	ID=cds-XP_036013337.1;Parent=rna-XM_036157444.1;Dbxref=GeneID:27386,GenBank:XP_036013337.1,MGI:MGI:1351610;Name=XP_036013337.1;gbkey=CDS;gene=Npas3;product=neuronal PAS domain-containing protein 3 isoform X15;protein_id=XP_036013337.1;extra_copy_number=0
CM058252.1	Liftoff	CDS	53509488	53509662	.	+	.	ID=cds-XP_036013337.1;Parent=rna-XM_036157444.1;Dbxref=GeneID:27386,GenBank:XP_036013337.1,MGI:MGI:1351610;Name=XP_036013337.1;gbkey=CDS;gene=Npas3;product=neuronal PAS domain-containing protein 3 isoform X15;protein_id=XP_036013337.1;extra_copy_number=0
CM058252.1	Liftoff	CDS	53565791	53565909	.	+	.	ID=cds-XP_036013337.1;Parent=rna-XM_036157444.1;Dbxref=GeneID:27386,GenBank:XP_036013337.1,MGI:MGI:1351610;Name=XP_036013337.1;gbkey=CDS;gene=Npas3;product=neuronal PAS domain-containing protein 3 isoform X15;protein_id=XP_036013337.1;extra_copy_number=0
CM058252.1	Liftoff	CDS	53606875	53607068	.	+	.	ID=cds-XP_036013337.1;Parent=rna-XM_036157444.1;Dbxref=GeneID:27386,GenBank:XP_036013337.1,MGI:MGI:1351610;Name=XP_036013337.1;gbkey=CDS;gene=Npas3;product=neuronal PAS domain-containing protein 3 isoform X15;protein_id=XP_036013337.1;extra_copy_number=0
CM058252.1	Liftoff	CDS	53611109	53611215	.	+	.	ID=cds-XP_036013337.1;Parent=rna-XM_036157444.1;Dbxref=GeneID:27386,GenBank:XP_036013337.1,MGI:MGI:1351610;Name=XP_036013337.1;gbkey=CDS;gene=Npas3;product=neuronal PAS domain-containing protein 3 isoform X15;protein_id=XP_036013337.1;extra_copy_number=0
CM058252.1	Liftoff	CDS	53624332	53624479	.	+	.	ID=cds-XP_036013337.1;Parent=rna-XM_036157444.1;Dbxref=GeneID:27386,GenBank:XP_036013337.1,MGI:MGI:1351610;Name=XP_036013337.1;gbkey=CDS;gene=Npas3;product=neuronal PAS domain-containing protein 3 isoform X15;protein_id=XP_036013337.1;extra_copy_number=0
CM058252.1	Liftoff	CDS	53628142	53628266	.	+	.	ID=cds-XP_036013337.1;Parent=rna-XM_036157444.1;Dbxref=GeneID:27386,GenBank:XP_036013337.1,MGI:MGI:1351610;Name=XP_036013337.1;gbkey=CDS;gene=Npas3;product=neuronal PAS domain-containing protein 3 isoform X15;protein_id=XP_036013337.1;extra_copy_number=0
CM058252.1	Liftoff	CDS	53630080	53631419	.	+	.	ID=cds-XP_036013337.1;Parent=rna-XM_036157444.1;Dbxref=GeneID:27386,GenBank:XP_036013337.1,MGI:MGI:1351610;Name=XP_036013337.1;gbkey=CDS;gene=Npas3;product=neuronal PAS domain-containing protein 3 isoform X15;protein_id=XP_036013337.1;extra_copy_number=0
CM058252.1	Liftoff	mRNA	52811004	53634518	.	+	.	ID=rna-XM_036157445.1;Parent=gene-Npas3;Dbxref=GeneID:27386,GenBank:XM_036157445.1,MGI:MGI:1351610;Name=XM_036157445.1;gbkey=mRNA;gene=Npas3;model_evidence=Supporting evidence includes similarity to: 4 mRNAs%2C 2 ESTs%2C 2 Proteins%2C 1674 long SRA reads%2C and 99%25 coverage of the annotated genomic feature by RNAseq alignments%2C including 11 samples with support for all annotated introns;product=neuronal PAS domain protein 3%2C transcript variant X16;transcript_id=XM_036157445.1;matches_ref_protein=False;valid_ORF=False;missing_stop_codon=True;extra_copy_number=0
CM058252.1	Liftoff	exon	52811004	52815339	.	+	.	ID=exon-XM_036157445.1-1;Parent=rna-XM_036157445.1;Dbxref=GeneID:27386,GenBank:XM_036157445.1,MGI:MGI:1351610;gbkey=mRNA;gene=Npas3;product=neuronal PAS domain protein 3%2C transcript variant X16;transcript_id=XM_036157445.1;extra_copy_number=0
CM058252.1	Liftoff	exon	53063320	53063564	.	+	.	ID=exon-XM_036157445.1-2;Parent=rna-XM_036157445.1;Dbxref=GeneID:27386,GenBank:XM_036157445.1,MGI:MGI:1351610;gbkey=mRNA;gene=Npas3;product=neuronal PAS domain protein 3%2C transcript variant X16;transcript_id=XM_036157445.1;extra_copy_number=0
CM058252.1	Liftoff	exon	53063676	53063726	.	+	.	ID=exon-XM_036157445.1-3;Parent=rna-XM_036157445.1;Dbxref=GeneID:27386,GenBank:XM_036157445.1,MGI:MGI:1351610;gbkey=mRNA;gene=Npas3;product=neuronal PAS domain protein 3%2C transcript variant X16;transcript_id=XM_036157445.1;extra_copy_number=0
CM058252.1	Liftoff	exon	53202756	53202832	.	+	.	ID=exon-XM_036157445.1-4;Parent=rna-XM_036157445.1;Dbxref=GeneID:27386,GenBank:XM_036157445.1,MGI:MGI:1351610;gbkey=mRNA;gene=Npas3;product=neuronal PAS domain protein 3%2C transcript variant X16;transcript_id=XM_036157445.1;extra_copy_number=0
CM058252.1	Liftoff	exon	53394015	53394104	.	+	.	ID=exon-XM_036157445.1-5;Parent=rna-XM_036157445.1;Dbxref=GeneID:27386,GenBank:XM_036157445.1,MGI:MGI:1351610;gbkey=mRNA;gene=Npas3;product=neuronal PAS domain protein 3%2C transcript variant X16;transcript_id=XM_036157445.1;extra_copy_number=0
CM058252.1	Liftoff	exon	53509488	53509662	.	+	.	ID=exon-XM_036157445.1-6;Parent=rna-XM_036157445.1;Dbxref=GeneID:27386,GenBank:XM_036157445.1,MGI:MGI:1351610;gbkey=mRNA;gene=Npas3;product=neuronal PAS domain protein 3%2C transcript variant X16;transcript_id=XM_036157445.1;extra_copy_number=0
CM058252.1	Liftoff	exon	53565791	53565909	.	+	.	ID=exon-XM_036157445.1-7;Parent=rna-XM_036157445.1;Dbxref=GeneID:27386,GenBank:XM_036157445.1,MGI:MGI:1351610;gbkey=mRNA;gene=Npas3;product=neuronal PAS domain protein 3%2C transcript variant X16;transcript_id=XM_036157445.1;extra_copy_number=0
CM058252.1	Liftoff	exon	53606875	53607068	.	+	.	ID=exon-XM_036157445.1-8;Parent=rna-XM_036157445.1;Dbxref=GeneID:27386,GenBank:XM_036157445.1,MGI:MGI:1351610;gbkey=mRNA;gene=Npas3;product=neuronal PAS domain protein 3%2C transcript variant X16;transcript_id=XM_036157445.1;extra_copy_number=0
CM058252.1	Liftoff	exon	53611109	53611215	.	+	.	ID=exon-XM_036157445.1-9;Parent=rna-XM_036157445.1;Dbxref=GeneID:27386,GenBank:XM_036157445.1,MGI:MGI:1351610;gbkey=mRNA;gene=Npas3;product=neuronal PAS domain protein 3%2C transcript variant X16;transcript_id=XM_036157445.1;extra_copy_number=0
CM058252.1	Liftoff	exon	53624332	53624479	.	+	.	ID=exon-XM_036157445.1-10;Parent=rna-XM_036157445.1;Dbxref=GeneID:27386,GenBank:XM_036157445.1,MGI:MGI:1351610;gbkey=mRNA;gene=Npas3;product=neuronal PAS domain protein 3%2C transcript variant X16;transcript_id=XM_036157445.1;extra_copy_number=0
CM058252.1	Liftoff	exon	53628142	53628266	.	+	.	ID=exon-XM_036157445.1-11;Parent=rna-XM_036157445.1;Dbxref=GeneID:27386,GenBank:XM_036157445.1,MGI:MGI:1351610;gbkey=mRNA;gene=Npas3;product=neuronal PAS domain protein 3%2C transcript variant X16;transcript_id=XM_036157445.1;extra_copy_number=0
CM058252.1	Liftoff	exon	53630080	53634518	.	+	.	ID=exon-XM_036157445.1-12;Parent=rna-XM_036157445.1;Dbxref=GeneID:27386,GenBank:XM_036157445.1,MGI:MGI:1351610;gbkey=mRNA;gene=Npas3;product=neuronal PAS domain protein 3%2C transcript variant X16;transcript_id=XM_036157445.1;extra_copy_number=0
CM058252.1	Liftoff	CDS	52814365	52815339	.	+	.	ID=cds-XP_036013338.1;Parent=rna-XM_036157445.1;Dbxref=GeneID:27386,GenBank:XP_036013338.1,MGI:MGI:1351610;Name=XP_036013338.1;gbkey=CDS;gene=Npas3;product=neuronal PAS domain-containing protein 3 isoform X16;protein_id=XP_036013338.1;extra_copy_number=0
CM058252.1	Liftoff	CDS	53063320	53063564	.	+	.	ID=cds-XP_036013338.1;Parent=rna-XM_036157445.1;Dbxref=GeneID:27386,GenBank:XP_036013338.1,MGI:MGI:1351610;Name=XP_036013338.1;gbkey=CDS;gene=Npas3;product=neuronal PAS domain-containing protein 3 isoform X16;protein_id=XP_036013338.1;extra_copy_number=0
CM058252.1	Liftoff	CDS	53063676	53063726	.	+	.	ID=cds-XP_036013338.1;Parent=rna-XM_036157445.1;Dbxref=GeneID:27386,GenBank:XP_036013338.1,MGI:MGI:1351610;Name=XP_036013338.1;gbkey=CDS;gene=Npas3;product=neuronal PAS domain-containing protein 3 isoform X16;protein_id=XP_036013338.1;extra_copy_number=0
CM058252.1	Liftoff	CDS	53202756	53202832	.	+	.	ID=cds-XP_036013338.1;Parent=rna-XM_036157445.1;Dbxref=GeneID:27386,GenBank:XP_036013338.1,MGI:MGI:1351610;Name=XP_036013338.1;gbkey=CDS;gene=Npas3;product=neuronal PAS domain-containing protein 3 isoform X16;protein_id=XP_036013338.1;extra_copy_number=0
CM058252.1	Liftoff	CDS	53394015	53394104	.	+	.	ID=cds-XP_036013338.1;Parent=rna-XM_036157445.1;Dbxref=GeneID:27386,GenBank:XP_036013338.1,MGI:MGI:1351610;Name=XP_036013338.1;gbkey=CDS;gene=Npas3;product=neuronal PAS domain-containing protein 3 isoform X16;protein_id=XP_036013338.1;extra_copy_number=0
CM058252.1	Liftoff	CDS	53509488	53509662	.	+	.	ID=cds-XP_036013338.1;Parent=rna-XM_036157445.1;Dbxref=GeneID:27386,GenBank:XP_036013338.1,MGI:MGI:1351610;Name=XP_036013338.1;gbkey=CDS;gene=Npas3;product=neuronal PAS domain-containing protein 3 isoform X16;protein_id=XP_036013338.1;extra_copy_number=0
CM058252.1	Liftoff	CDS	53565791	53565909	.	+	.	ID=cds-XP_036013338.1;Parent=rna-XM_036157445.1;Dbxref=GeneID:27386,GenBank:XP_036013338.1,MGI:MGI:1351610;Name=XP_036013338.1;gbkey=CDS;gene=Npas3;product=neuronal PAS domain-containing protein 3 isoform X16;protein_id=XP_036013338.1;extra_copy_number=0
CM058252.1	Liftoff	CDS	53606875	53607068	.	+	.	ID=cds-XP_036013338.1;Parent=rna-XM_036157445.1;Dbxref=GeneID:27386,GenBank:XP_036013338.1,MGI:MGI:1351610;Name=XP_036013338.1;gbkey=CDS;gene=Npas3;product=neuronal PAS domain-containing protein 3 isoform X16;protein_id=XP_036013338.1;extra_copy_number=0
CM058252.1	Liftoff	CDS	53611109	53611215	.	+	.	ID=cds-XP_036013338.1;Parent=rna-XM_036157445.1;Dbxref=GeneID:27386,GenBank:XP_036013338.1,MGI:MGI:1351610;Name=XP_036013338.1;gbkey=CDS;gene=Npas3;product=neuronal PAS domain-containing protein 3 isoform X16;protein_id=XP_036013338.1;extra_copy_number=0
CM058252.1	Liftoff	CDS	53624332	53624479	.	+	.	ID=cds-XP_036013338.1;Parent=rna-XM_036157445.1;Dbxref=GeneID:27386,GenBank:XP_036013338.1,MGI:MGI:1351610;Name=XP_036013338.1;gbkey=CDS;gene=Npas3;product=neuronal PAS domain-containing protein 3 isoform X16;protein_id=XP_036013338.1;extra_copy_number=0
CM058252.1	Liftoff	CDS	53628142	53628266	.	+	.	ID=cds-XP_036013338.1;Parent=rna-XM_036157445.1;Dbxref=GeneID:27386,GenBank:XP_036013338.1,MGI:MGI:1351610;Name=XP_036013338.1;gbkey=CDS;gene=Npas3;product=neuronal PAS domain-containing protein 3 isoform X16;protein_id=XP_036013338.1;extra_copy_number=0
CM058252.1	Liftoff	CDS	53630080	53631419	.	+	.	ID=cds-XP_036013338.1;Parent=rna-XM_036157445.1;Dbxref=GeneID:27386,GenBank:XP_036013338.1,MGI:MGI:1351610;Name=XP_036013338.1;gbkey=CDS;gene=Npas3;product=neuronal PAS domain-containing protein 3 isoform X16;protein_id=XP_036013338.1;extra_copy_number=0
CM058252.1	Liftoff	mRNA	52811004	53634518	.	+	.	ID=rna-XM_036157446.1;Parent=gene-Npas3;Dbxref=GeneID:27386,GenBank:XM_036157446.1,MGI:MGI:1351610;Name=XM_036157446.1;gbkey=mRNA;gene=Npas3;model_evidence=Supporting evidence includes similarity to: 4 mRNAs%2C 2 ESTs%2C 2 Proteins%2C 1714 long SRA reads%2C and 98%25 coverage of the annotated genomic feature by RNAseq alignments%2C including 11 samples with support for all annotated introns;product=neuronal PAS domain protein 3%2C transcript variant X17;transcript_id=XM_036157446.1;matches_ref_protein=False;valid_ORF=False;missing_stop_codon=True;extra_copy_number=0
CM058252.1	Liftoff	exon	52811004	52815339	.	+	.	ID=exon-XM_036157446.1-1;Parent=rna-XM_036157446.1;Dbxref=GeneID:27386,GenBank:XM_036157446.1,MGI:MGI:1351610;gbkey=mRNA;gene=Npas3;product=neuronal PAS domain protein 3%2C transcript variant X17;transcript_id=XM_036157446.1;extra_copy_number=0
CM058252.1	Liftoff	exon	53063320	53063564	.	+	.	ID=exon-XM_036157446.1-2;Parent=rna-XM_036157446.1;Dbxref=GeneID:27386,GenBank:XM_036157446.1,MGI:MGI:1351610;gbkey=mRNA;gene=Npas3;product=neuronal PAS domain protein 3%2C transcript variant X17;transcript_id=XM_036157446.1;extra_copy_number=0
CM058252.1	Liftoff	exon	53063676	53063726	.	+	.	ID=exon-XM_036157446.1-3;Parent=rna-XM_036157446.1;Dbxref=GeneID:27386,GenBank:XM_036157446.1,MGI:MGI:1351610;gbkey=mRNA;gene=Npas3;product=neuronal PAS domain protein 3%2C transcript variant X17;transcript_id=XM_036157446.1;extra_copy_number=0
CM058252.1	Liftoff	exon	53202756	53202832	.	+	.	ID=exon-XM_036157446.1-4;Parent=rna-XM_036157446.1;Dbxref=GeneID:27386,GenBank:XM_036157446.1,MGI:MGI:1351610;gbkey=mRNA;gene=Npas3;product=neuronal PAS domain protein 3%2C transcript variant X17;transcript_id=XM_036157446.1;extra_copy_number=0
CM058252.1	Liftoff	exon	53394015	53394104	.	+	.	ID=exon-XM_036157446.1-5;Parent=rna-XM_036157446.1;Dbxref=GeneID:27386,GenBank:XM_036157446.1,MGI:MGI:1351610;gbkey=mRNA;gene=Npas3;product=neuronal PAS domain protein 3%2C transcript variant X17;transcript_id=XM_036157446.1;extra_copy_number=0
CM058252.1	Liftoff	exon	53509488	53509662	.	+	.	ID=exon-XM_036157446.1-6;Parent=rna-XM_036157446.1;Dbxref=GeneID:27386,GenBank:XM_036157446.1,MGI:MGI:1351610;gbkey=mRNA;gene=Npas3;product=neuronal PAS domain protein 3%2C transcript variant X17;transcript_id=XM_036157446.1;extra_copy_number=0
CM058252.1	Liftoff	exon	53565791	53565909	.	+	.	ID=exon-XM_036157446.1-7;Parent=rna-XM_036157446.1;Dbxref=GeneID:27386,GenBank:XM_036157446.1,MGI:MGI:1351610;gbkey=mRNA;gene=Npas3;product=neuronal PAS domain protein 3%2C transcript variant X17;transcript_id=XM_036157446.1;extra_copy_number=0
CM058252.1	Liftoff	exon	53606875	53607068	.	+	.	ID=exon-XM_036157446.1-8;Parent=rna-XM_036157446.1;Dbxref=GeneID:27386,GenBank:XM_036157446.1,MGI:MGI:1351610;gbkey=mRNA;gene=Npas3;product=neuronal PAS domain protein 3%2C transcript variant X17;transcript_id=XM_036157446.1;extra_copy_number=0
CM058252.1	Liftoff	exon	53611109	53611215	.	+	.	ID=exon-XM_036157446.1-9;Parent=rna-XM_036157446.1;Dbxref=GeneID:27386,GenBank:XM_036157446.1,MGI:MGI:1351610;gbkey=mRNA;gene=Npas3;product=neuronal PAS domain protein 3%2C transcript variant X17;transcript_id=XM_036157446.1;extra_copy_number=0
CM058252.1	Liftoff	exon	53624332	53624479	.	+	.	ID=exon-XM_036157446.1-10;Parent=rna-XM_036157446.1;Dbxref=GeneID:27386,GenBank:XM_036157446.1,MGI:MGI:1351610;gbkey=mRNA;gene=Npas3;product=neuronal PAS domain protein 3%2C transcript variant X17;transcript_id=XM_036157446.1;extra_copy_number=0
CM058252.1	Liftoff	exon	53628142	53628257	.	+	.	ID=exon-XM_036157446.1-11;Parent=rna-XM_036157446.1;Dbxref=GeneID:27386,GenBank:XM_036157446.1,MGI:MGI:1351610;gbkey=mRNA;gene=Npas3;product=neuronal PAS domain protein 3%2C transcript variant X17;transcript_id=XM_036157446.1;extra_copy_number=0
CM058252.1	Liftoff	exon	53630083	53634518	.	+	.	ID=exon-XM_036157446.1-12;Parent=rna-XM_036157446.1;Dbxref=GeneID:27386,GenBank:XM_036157446.1,MGI:MGI:1351610;gbkey=mRNA;gene=Npas3;product=neuronal PAS domain protein 3%2C transcript variant X17;transcript_id=XM_036157446.1;extra_copy_number=0
CM058252.1	Liftoff	CDS	52814365	52815339	.	+	.	ID=cds-XP_036013339.1;Parent=rna-XM_036157446.1;Dbxref=GeneID:27386,GenBank:XP_036013339.1,MGI:MGI:1351610;Name=XP_036013339.1;gbkey=CDS;gene=Npas3;product=neuronal PAS domain-containing protein 3 isoform X17;protein_id=XP_036013339.1;extra_copy_number=0
CM058252.1	Liftoff	CDS	53063320	53063564	.	+	.	ID=cds-XP_036013339.1;Parent=rna-XM_036157446.1;Dbxref=GeneID:27386,GenBank:XP_036013339.1,MGI:MGI:1351610;Name=XP_036013339.1;gbkey=CDS;gene=Npas3;product=neuronal PAS domain-containing protein 3 isoform X17;protein_id=XP_036013339.1;extra_copy_number=0
CM058252.1	Liftoff	CDS	53063676	53063726	.	+	.	ID=cds-XP_036013339.1;Parent=rna-XM_036157446.1;Dbxref=GeneID:27386,GenBank:XP_036013339.1,MGI:MGI:1351610;Name=XP_036013339.1;gbkey=CDS;gene=Npas3;product=neuronal PAS domain-containing protein 3 isoform X17;protein_id=XP_036013339.1;extra_copy_number=0
CM058252.1	Liftoff	CDS	53202756	53202832	.	+	.	ID=cds-XP_036013339.1;Parent=rna-XM_036157446.1;Dbxref=GeneID:27386,GenBank:XP_036013339.1,MGI:MGI:1351610;Name=XP_036013339.1;gbkey=CDS;gene=Npas3;product=neuronal PAS domain-containing protein 3 isoform X17;protein_id=XP_036013339.1;extra_copy_number=0
CM058252.1	Liftoff	CDS	53394015	53394104	.	+	.	ID=cds-XP_036013339.1;Parent=rna-XM_036157446.1;Dbxref=GeneID:27386,GenBank:XP_036013339.1,MGI:MGI:1351610;Name=XP_036013339.1;gbkey=CDS;gene=Npas3;product=neuronal PAS domain-containing protein 3 isoform X17;protein_id=XP_036013339.1;extra_copy_number=0
CM058252.1	Liftoff	CDS	53509488	53509662	.	+	.	ID=cds-XP_036013339.1;Parent=rna-XM_036157446.1;Dbxref=GeneID:27386,GenBank:XP_036013339.1,MGI:MGI:1351610;Name=XP_036013339.1;gbkey=CDS;gene=Npas3;product=neuronal PAS domain-containing protein 3 isoform X17;protein_id=XP_036013339.1;extra_copy_number=0
CM058252.1	Liftoff	CDS	53565791	53565909	.	+	.	ID=cds-XP_036013339.1;Parent=rna-XM_036157446.1;Dbxref=GeneID:27386,GenBank:XP_036013339.1,MGI:MGI:1351610;Name=XP_036013339.1;gbkey=CDS;gene=Npas3;product=neuronal PAS domain-containing protein 3 isoform X17;protein_id=XP_036013339.1;extra_copy_number=0
CM058252.1	Liftoff	CDS	53606875	53607068	.	+	.	ID=cds-XP_036013339.1;Parent=rna-XM_036157446.1;Dbxref=GeneID:27386,GenBank:XP_036013339.1,MGI:MGI:1351610;Name=XP_036013339.1;gbkey=CDS;gene=Npas3;product=neuronal PAS domain-containing protein 3 isoform X17;protein_id=XP_036013339.1;extra_copy_number=0
CM058252.1	Liftoff	CDS	53611109	53611215	.	+	.	ID=cds-XP_036013339.1;Parent=rna-XM_036157446.1;Dbxref=GeneID:27386,GenBank:XP_036013339.1,MGI:MGI:1351610;Name=XP_036013339.1;gbkey=CDS;gene=Npas3;product=neuronal PAS domain-containing protein 3 isoform X17;protein_id=XP_036013339.1;extra_copy_number=0
CM058252.1	Liftoff	CDS	53624332	53624479	.	+	.	ID=cds-XP_036013339.1;Parent=rna-XM_036157446.1;Dbxref=GeneID:27386,GenBank:XP_036013339.1,MGI:MGI:1351610;Name=XP_036013339.1;gbkey=CDS;gene=Npas3;product=neuronal PAS domain-containing protein 3 isoform X17;protein_id=XP_036013339.1;extra_copy_number=0
CM058252.1	Liftoff	CDS	53628142	53628257	.	+	.	ID=cds-XP_036013339.1;Parent=rna-XM_036157446.1;Dbxref=GeneID:27386,GenBank:XP_036013339.1,MGI:MGI:1351610;Name=XP_036013339.1;gbkey=CDS;gene=Npas3;product=neuronal PAS domain-containing protein 3 isoform X17;protein_id=XP_036013339.1;extra_copy_number=0
CM058252.1	Liftoff	CDS	53630083	53631419	.	+	.	ID=cds-XP_036013339.1;Parent=rna-XM_036157446.1;Dbxref=GeneID:27386,GenBank:XP_036013339.1,MGI:MGI:1351610;Name=XP_036013339.1;gbkey=CDS;gene=Npas3;product=neuronal PAS domain-containing protein 3 isoform X17;protein_id=XP_036013339.1;extra_copy_number=0
CM058252.1	Liftoff	mRNA	52811004	53634518	.	+	.	ID=rna-XM_036157447.1;Parent=gene-Npas3;Dbxref=GeneID:27386,GenBank:XM_036157447.1,MGI:MGI:1351610;Name=XM_036157447.1;gbkey=mRNA;gene=Npas3;model_evidence=Supporting evidence includes similarity to: 4 mRNAs%2C 2 ESTs%2C 2 Proteins%2C 1681 long SRA reads%2C and 98%25 coverage of the annotated genomic feature by RNAseq alignments%2C including 17 samples with support for all annotated introns;product=neuronal PAS domain protein 3%2C transcript variant X18;transcript_id=XM_036157447.1;matches_ref_protein=False;valid_ORF=False;missing_stop_codon=True;extra_copy_number=0
CM058252.1	Liftoff	exon	52811004	52815339	.	+	.	ID=exon-XM_036157447.1-1;Parent=rna-XM_036157447.1;Dbxref=GeneID:27386,GenBank:XM_036157447.1,MGI:MGI:1351610;gbkey=mRNA;gene=Npas3;product=neuronal PAS domain protein 3%2C transcript variant X18;transcript_id=XM_036157447.1;extra_copy_number=0
CM058252.1	Liftoff	exon	53063320	53063564	.	+	.	ID=exon-XM_036157447.1-2;Parent=rna-XM_036157447.1;Dbxref=GeneID:27386,GenBank:XM_036157447.1,MGI:MGI:1351610;gbkey=mRNA;gene=Npas3;product=neuronal PAS domain protein 3%2C transcript variant X18;transcript_id=XM_036157447.1;extra_copy_number=0
CM058252.1	Liftoff	exon	53202750	53202832	.	+	.	ID=exon-XM_036157447.1-3;Parent=rna-XM_036157447.1;Dbxref=GeneID:27386,GenBank:XM_036157447.1,MGI:MGI:1351610;gbkey=mRNA;gene=Npas3;product=neuronal PAS domain protein 3%2C transcript variant X18;transcript_id=XM_036157447.1;extra_copy_number=0
CM058252.1	Liftoff	exon	53394015	53394104	.	+	.	ID=exon-XM_036157447.1-4;Parent=rna-XM_036157447.1;Dbxref=GeneID:27386,GenBank:XM_036157447.1,MGI:MGI:1351610;gbkey=mRNA;gene=Npas3;product=neuronal PAS domain protein 3%2C transcript variant X18;transcript_id=XM_036157447.1;extra_copy_number=0
CM058252.1	Liftoff	exon	53509488	53509662	.	+	.	ID=exon-XM_036157447.1-5;Parent=rna-XM_036157447.1;Dbxref=GeneID:27386,GenBank:XM_036157447.1,MGI:MGI:1351610;gbkey=mRNA;gene=Npas3;product=neuronal PAS domain protein 3%2C transcript variant X18;transcript_id=XM_036157447.1;extra_copy_number=0
CM058252.1	Liftoff	exon	53565791	53565909	.	+	.	ID=exon-XM_036157447.1-6;Parent=rna-XM_036157447.1;Dbxref=GeneID:27386,GenBank:XM_036157447.1,MGI:MGI:1351610;gbkey=mRNA;gene=Npas3;product=neuronal PAS domain protein 3%2C transcript variant X18;transcript_id=XM_036157447.1;extra_copy_number=0
CM058252.1	Liftoff	exon	53606875	53607068	.	+	.	ID=exon-XM_036157447.1-7;Parent=rna-XM_036157447.1;Dbxref=GeneID:27386,GenBank:XM_036157447.1,MGI:MGI:1351610;gbkey=mRNA;gene=Npas3;product=neuronal PAS domain protein 3%2C transcript variant X18;transcript_id=XM_036157447.1;extra_copy_number=0
CM058252.1	Liftoff	exon	53611109	53611215	.	+	.	ID=exon-XM_036157447.1-8;Parent=rna-XM_036157447.1;Dbxref=GeneID:27386,GenBank:XM_036157447.1,MGI:MGI:1351610;gbkey=mRNA;gene=Npas3;product=neuronal PAS domain protein 3%2C transcript variant X18;transcript_id=XM_036157447.1;extra_copy_number=0
CM058252.1	Liftoff	exon	53624332	53624479	.	+	.	ID=exon-XM_036157447.1-9;Parent=rna-XM_036157447.1;Dbxref=GeneID:27386,GenBank:XM_036157447.1,MGI:MGI:1351610;gbkey=mRNA;gene=Npas3;product=neuronal PAS domain protein 3%2C transcript variant X18;transcript_id=XM_036157447.1;extra_copy_number=0
CM058252.1	Liftoff	exon	53628142	53628266	.	+	.	ID=exon-XM_036157447.1-10;Parent=rna-XM_036157447.1;Dbxref=GeneID:27386,GenBank:XM_036157447.1,MGI:MGI:1351610;gbkey=mRNA;gene=Npas3;product=neuronal PAS domain protein 3%2C transcript variant X18;transcript_id=XM_036157447.1;extra_copy_number=0
CM058252.1	Liftoff	exon	53630080	53634518	.	+	.	ID=exon-XM_036157447.1-11;Parent=rna-XM_036157447.1;Dbxref=GeneID:27386,GenBank:XM_036157447.1,MGI:MGI:1351610;gbkey=mRNA;gene=Npas3;product=neuronal PAS domain protein 3%2C transcript variant X18;transcript_id=XM_036157447.1;extra_copy_number=0
CM058252.1	Liftoff	CDS	52814365	52815339	.	+	.	ID=cds-XP_036013340.1;Parent=rna-XM_036157447.1;Dbxref=GeneID:27386,GenBank:XP_036013340.1,MGI:MGI:1351610;Name=XP_036013340.1;gbkey=CDS;gene=Npas3;product=neuronal PAS domain-containing protein 3 isoform X18;protein_id=XP_036013340.1;extra_copy_number=0
CM058252.1	Liftoff	CDS	53063320	53063564	.	+	.	ID=cds-XP_036013340.1;Parent=rna-XM_036157447.1;Dbxref=GeneID:27386,GenBank:XP_036013340.1,MGI:MGI:1351610;Name=XP_036013340.1;gbkey=CDS;gene=Npas3;product=neuronal PAS domain-containing protein 3 isoform X18;protein_id=XP_036013340.1;extra_copy_number=0
CM058252.1	Liftoff	CDS	53202750	53202832	.	+	.	ID=cds-XP_036013340.1;Parent=rna-XM_036157447.1;Dbxref=GeneID:27386,GenBank:XP_036013340.1,MGI:MGI:1351610;Name=XP_036013340.1;gbkey=CDS;gene=Npas3;product=neuronal PAS domain-containing protein 3 isoform X18;protein_id=XP_036013340.1;extra_copy_number=0
CM058252.1	Liftoff	CDS	53394015	53394104	.	+	.	ID=cds-XP_036013340.1;Parent=rna-XM_036157447.1;Dbxref=GeneID:27386,GenBank:XP_036013340.1,MGI:MGI:1351610;Name=XP_036013340.1;gbkey=CDS;gene=Npas3;product=neuronal PAS domain-containing protein 3 isoform X18;protein_id=XP_036013340.1;extra_copy_number=0
CM058252.1	Liftoff	CDS	53509488	53509662	.	+	.	ID=cds-XP_036013340.1;Parent=rna-XM_036157447.1;Dbxref=GeneID:27386,GenBank:XP_036013340.1,MGI:MGI:1351610;Name=XP_036013340.1;gbkey=CDS;gene=Npas3;product=neuronal PAS domain-containing protein 3 isoform X18;protein_id=XP_036013340.1;extra_copy_number=0
CM058252.1	Liftoff	CDS	53565791	53565909	.	+	.	ID=cds-XP_036013340.1;Parent=rna-XM_036157447.1;Dbxref=GeneID:27386,GenBank:XP_036013340.1,MGI:MGI:1351610;Name=XP_036013340.1;gbkey=CDS;gene=Npas3;product=neuronal PAS domain-containing protein 3 isoform X18;protein_id=XP_036013340.1;extra_copy_number=0
CM058252.1	Liftoff	CDS	53606875	53607068	.	+	.	ID=cds-XP_036013340.1;Parent=rna-XM_036157447.1;Dbxref=GeneID:27386,GenBank:XP_036013340.1,MGI:MGI:1351610;Name=XP_036013340.1;gbkey=CDS;gene=Npas3;product=neuronal PAS domain-containing protein 3 isoform X18;protein_id=XP_036013340.1;extra_copy_number=0
CM058252.1	Liftoff	CDS	53611109	53611215	.	+	.	ID=cds-XP_036013340.1;Parent=rna-XM_036157447.1;Dbxref=GeneID:27386,GenBank:XP_036013340.1,MGI:MGI:1351610;Name=XP_036013340.1;gbkey=CDS;gene=Npas3;product=neuronal PAS domain-containing protein 3 isoform X18;protein_id=XP_036013340.1;extra_copy_number=0
CM058252.1	Liftoff	CDS	53624332	53624479	.	+	.	ID=cds-XP_036013340.1;Parent=rna-XM_036157447.1;Dbxref=GeneID:27386,GenBank:XP_036013340.1,MGI:MGI:1351610;Name=XP_036013340.1;gbkey=CDS;gene=Npas3;product=neuronal PAS domain-containing protein 3 isoform X18;protein_id=XP_036013340.1;extra_copy_number=0
CM058252.1	Liftoff	CDS	53628142	53628266	.	+	.	ID=cds-XP_036013340.1;Parent=rna-XM_036157447.1;Dbxref=GeneID:27386,GenBank:XP_036013340.1,MGI:MGI:1351610;Name=XP_036013340.1;gbkey=CDS;gene=Npas3;product=neuronal PAS domain-containing protein 3 isoform X18;protein_id=XP_036013340.1;extra_copy_number=0
CM058252.1	Liftoff	CDS	53630080	53631419	.	+	.	ID=cds-XP_036013340.1;Parent=rna-XM_036157447.1;Dbxref=GeneID:27386,GenBank:XP_036013340.1,MGI:MGI:1351610;Name=XP_036013340.1;gbkey=CDS;gene=Npas3;product=neuronal PAS domain-containing protein 3 isoform X18;protein_id=XP_036013340.1;extra_copy_number=0
CM058252.1	Liftoff	mRNA	52811004	53634518	.	+	.	ID=rna-XM_036157448.1;Parent=gene-Npas3;Dbxref=GeneID:27386,GenBank:XM_036157448.1,MGI:MGI:1351610;Name=XM_036157448.1;gbkey=mRNA;gene=Npas3;model_evidence=Supporting evidence includes similarity to: 4 mRNAs%2C 2 ESTs%2C 3 Proteins%2C 1694 long SRA reads%2C and 98%25 coverage of the annotated genomic feature by RNAseq alignments%2C including 18 samples with support for all annotated introns;product=neuronal PAS domain protein 3%2C transcript variant X19;transcript_id=XM_036157448.1;matches_ref_protein=False;valid_ORF=False;missing_stop_codon=True;extra_copy_number=0
CM058252.1	Liftoff	exon	52811004	52815339	.	+	.	ID=exon-XM_036157448.1-1;Parent=rna-XM_036157448.1;Dbxref=GeneID:27386,GenBank:XM_036157448.1,MGI:MGI:1351610;gbkey=mRNA;gene=Npas3;product=neuronal PAS domain protein 3%2C transcript variant X19;transcript_id=XM_036157448.1;extra_copy_number=0
CM058252.1	Liftoff	exon	53063320	53063564	.	+	.	ID=exon-XM_036157448.1-2;Parent=rna-XM_036157448.1;Dbxref=GeneID:27386,GenBank:XM_036157448.1,MGI:MGI:1351610;gbkey=mRNA;gene=Npas3;product=neuronal PAS domain protein 3%2C transcript variant X19;transcript_id=XM_036157448.1;extra_copy_number=0
CM058252.1	Liftoff	exon	53202750	53202832	.	+	.	ID=exon-XM_036157448.1-3;Parent=rna-XM_036157448.1;Dbxref=GeneID:27386,GenBank:XM_036157448.1,MGI:MGI:1351610;gbkey=mRNA;gene=Npas3;product=neuronal PAS domain protein 3%2C transcript variant X19;transcript_id=XM_036157448.1;extra_copy_number=0
CM058252.1	Liftoff	exon	53394015	53394104	.	+	.	ID=exon-XM_036157448.1-4;Parent=rna-XM_036157448.1;Dbxref=GeneID:27386,GenBank:XM_036157448.1,MGI:MGI:1351610;gbkey=mRNA;gene=Npas3;product=neuronal PAS domain protein 3%2C transcript variant X19;transcript_id=XM_036157448.1;extra_copy_number=0
CM058252.1	Liftoff	exon	53509488	53509662	.	+	.	ID=exon-XM_036157448.1-5;Parent=rna-XM_036157448.1;Dbxref=GeneID:27386,GenBank:XM_036157448.1,MGI:MGI:1351610;gbkey=mRNA;gene=Npas3;product=neuronal PAS domain protein 3%2C transcript variant X19;transcript_id=XM_036157448.1;extra_copy_number=0
CM058252.1	Liftoff	exon	53565791	53565909	.	+	.	ID=exon-XM_036157448.1-6;Parent=rna-XM_036157448.1;Dbxref=GeneID:27386,GenBank:XM_036157448.1,MGI:MGI:1351610;gbkey=mRNA;gene=Npas3;product=neuronal PAS domain protein 3%2C transcript variant X19;transcript_id=XM_036157448.1;extra_copy_number=0
CM058252.1	Liftoff	exon	53606875	53607068	.	+	.	ID=exon-XM_036157448.1-7;Parent=rna-XM_036157448.1;Dbxref=GeneID:27386,GenBank:XM_036157448.1,MGI:MGI:1351610;gbkey=mRNA;gene=Npas3;product=neuronal PAS domain protein 3%2C transcript variant X19;transcript_id=XM_036157448.1;extra_copy_number=0
CM058252.1	Liftoff	exon	53611109	53611215	.	+	.	ID=exon-XM_036157448.1-8;Parent=rna-XM_036157448.1;Dbxref=GeneID:27386,GenBank:XM_036157448.1,MGI:MGI:1351610;gbkey=mRNA;gene=Npas3;product=neuronal PAS domain protein 3%2C transcript variant X19;transcript_id=XM_036157448.1;extra_copy_number=0
CM058252.1	Liftoff	exon	53624332	53624479	.	+	.	ID=exon-XM_036157448.1-9;Parent=rna-XM_036157448.1;Dbxref=GeneID:27386,GenBank:XM_036157448.1,MGI:MGI:1351610;gbkey=mRNA;gene=Npas3;product=neuronal PAS domain protein 3%2C transcript variant X19;transcript_id=XM_036157448.1;extra_copy_number=0
CM058252.1	Liftoff	exon	53628142	53628266	.	+	.	ID=exon-XM_036157448.1-10;Parent=rna-XM_036157448.1;Dbxref=GeneID:27386,GenBank:XM_036157448.1,MGI:MGI:1351610;gbkey=mRNA;gene=Npas3;product=neuronal PAS domain protein 3%2C transcript variant X19;transcript_id=XM_036157448.1;extra_copy_number=0
CM058252.1	Liftoff	exon	53630083	53634518	.	+	.	ID=exon-XM_036157448.1-11;Parent=rna-XM_036157448.1;Dbxref=GeneID:27386,GenBank:XM_036157448.1,MGI:MGI:1351610;gbkey=mRNA;gene=Npas3;product=neuronal PAS domain protein 3%2C transcript variant X19;transcript_id=XM_036157448.1;extra_copy_number=0
CM058252.1	Liftoff	CDS	52814365	52815339	.	+	.	ID=cds-XP_036013341.1;Parent=rna-XM_036157448.1;Dbxref=GeneID:27386,GenBank:XP_036013341.1,MGI:MGI:1351610;Name=XP_036013341.1;gbkey=CDS;gene=Npas3;product=neuronal PAS domain-containing protein 3 isoform X19;protein_id=XP_036013341.1;extra_copy_number=0
CM058252.1	Liftoff	CDS	53063320	53063564	.	+	.	ID=cds-XP_036013341.1;Parent=rna-XM_036157448.1;Dbxref=GeneID:27386,GenBank:XP_036013341.1,MGI:MGI:1351610;Name=XP_036013341.1;gbkey=CDS;gene=Npas3;product=neuronal PAS domain-containing protein 3 isoform X19;protein_id=XP_036013341.1;extra_copy_number=0
CM058252.1	Liftoff	CDS	53202750	53202832	.	+	.	ID=cds-XP_036013341.1;Parent=rna-XM_036157448.1;Dbxref=GeneID:27386,GenBank:XP_036013341.1,MGI:MGI:1351610;Name=XP_036013341.1;gbkey=CDS;gene=Npas3;product=neuronal PAS domain-containing protein 3 isoform X19;protein_id=XP_036013341.1;extra_copy_number=0
CM058252.1	Liftoff	CDS	53394015	53394104	.	+	.	ID=cds-XP_036013341.1;Parent=rna-XM_036157448.1;Dbxref=GeneID:27386,GenBank:XP_036013341.1,MGI:MGI:1351610;Name=XP_036013341.1;gbkey=CDS;gene=Npas3;product=neuronal PAS domain-containing protein 3 isoform X19;protein_id=XP_036013341.1;extra_copy_number=0
CM058252.1	Liftoff	CDS	53509488	53509662	.	+	.	ID=cds-XP_036013341.1;Parent=rna-XM_036157448.1;Dbxref=GeneID:27386,GenBank:XP_036013341.1,MGI:MGI:1351610;Name=XP_036013341.1;gbkey=CDS;gene=Npas3;product=neuronal PAS domain-containing protein 3 isoform X19;protein_id=XP_036013341.1;extra_copy_number=0
CM058252.1	Liftoff	CDS	53565791	53565909	.	+	.	ID=cds-XP_036013341.1;Parent=rna-XM_036157448.1;Dbxref=GeneID:27386,GenBank:XP_036013341.1,MGI:MGI:1351610;Name=XP_036013341.1;gbkey=CDS;gene=Npas3;product=neuronal PAS domain-containing protein 3 isoform X19;protein_id=XP_036013341.1;extra_copy_number=0
CM058252.1	Liftoff	CDS	53606875	53607068	.	+	.	ID=cds-XP_036013341.1;Parent=rna-XM_036157448.1;Dbxref=GeneID:27386,GenBank:XP_036013341.1,MGI:MGI:1351610;Name=XP_036013341.1;gbkey=CDS;gene=Npas3;product=neuronal PAS domain-containing protein 3 isoform X19;protein_id=XP_036013341.1;extra_copy_number=0
CM058252.1	Liftoff	CDS	53611109	53611215	.	+	.	ID=cds-XP_036013341.1;Parent=rna-XM_036157448.1;Dbxref=GeneID:27386,GenBank:XP_036013341.1,MGI:MGI:1351610;Name=XP_036013341.1;gbkey=CDS;gene=Npas3;product=neuronal PAS domain-containing protein 3 isoform X19;protein_id=XP_036013341.1;extra_copy_number=0
CM058252.1	Liftoff	CDS	53624332	53624479	.	+	.	ID=cds-XP_036013341.1;Parent=rna-XM_036157448.1;Dbxref=GeneID:27386,GenBank:XP_036013341.1,MGI:MGI:1351610;Name=XP_036013341.1;gbkey=CDS;gene=Npas3;product=neuronal PAS domain-containing protein 3 isoform X19;protein_id=XP_036013341.1;extra_copy_number=0
CM058252.1	Liftoff	CDS	53628142	53628266	.	+	.	ID=cds-XP_036013341.1;Parent=rna-XM_036157448.1;Dbxref=GeneID:27386,GenBank:XP_036013341.1,MGI:MGI:1351610;Name=XP_036013341.1;gbkey=CDS;gene=Npas3;product=neuronal PAS domain-containing protein 3 isoform X19;protein_id=XP_036013341.1;extra_copy_number=0
CM058252.1	Liftoff	CDS	53630083	53631419	.	+	.	ID=cds-XP_036013341.1;Parent=rna-XM_036157448.1;Dbxref=GeneID:27386,GenBank:XP_036013341.1,MGI:MGI:1351610;Name=XP_036013341.1;gbkey=CDS;gene=Npas3;product=neuronal PAS domain-containing protein 3 isoform X19;protein_id=XP_036013341.1;extra_copy_number=0
CM058252.1	Liftoff	mRNA	52811004	53634518	.	+	.	ID=rna-XM_036157449.1;Parent=gene-Npas3;Dbxref=GeneID:27386,GenBank:XM_036157449.1,MGI:MGI:1351610;Name=XM_036157449.1;gbkey=mRNA;gene=Npas3;model_evidence=Supporting evidence includes similarity to: 4 mRNAs%2C 2 ESTs%2C 3 Proteins%2C 1682 long SRA reads%2C and 98%25 coverage of the annotated genomic feature by RNAseq alignments%2C including 17 samples with support for all annotated introns;product=neuronal PAS domain protein 3%2C transcript variant X20;transcript_id=XM_036157449.1;matches_ref_protein=False;valid_ORF=False;missing_stop_codon=True;extra_copy_number=0
CM058252.1	Liftoff	exon	52811004	52815339	.	+	.	ID=exon-XM_036157449.1-1;Parent=rna-XM_036157449.1;Dbxref=GeneID:27386,GenBank:XM_036157449.1,MGI:MGI:1351610;gbkey=mRNA;gene=Npas3;product=neuronal PAS domain protein 3%2C transcript variant X20;transcript_id=XM_036157449.1;extra_copy_number=0
CM058252.1	Liftoff	exon	53063320	53063564	.	+	.	ID=exon-XM_036157449.1-2;Parent=rna-XM_036157449.1;Dbxref=GeneID:27386,GenBank:XM_036157449.1,MGI:MGI:1351610;gbkey=mRNA;gene=Npas3;product=neuronal PAS domain protein 3%2C transcript variant X20;transcript_id=XM_036157449.1;extra_copy_number=0
CM058252.1	Liftoff	exon	53202756	53202832	.	+	.	ID=exon-XM_036157449.1-3;Parent=rna-XM_036157449.1;Dbxref=GeneID:27386,GenBank:XM_036157449.1,MGI:MGI:1351610;gbkey=mRNA;gene=Npas3;product=neuronal PAS domain protein 3%2C transcript variant X20;transcript_id=XM_036157449.1;extra_copy_number=0
CM058252.1	Liftoff	exon	53394015	53394104	.	+	.	ID=exon-XM_036157449.1-4;Parent=rna-XM_036157449.1;Dbxref=GeneID:27386,GenBank:XM_036157449.1,MGI:MGI:1351610;gbkey=mRNA;gene=Npas3;product=neuronal PAS domain protein 3%2C transcript variant X20;transcript_id=XM_036157449.1;extra_copy_number=0
CM058252.1	Liftoff	exon	53509488	53509662	.	+	.	ID=exon-XM_036157449.1-5;Parent=rna-XM_036157449.1;Dbxref=GeneID:27386,GenBank:XM_036157449.1,MGI:MGI:1351610;gbkey=mRNA;gene=Npas3;product=neuronal PAS domain protein 3%2C transcript variant X20;transcript_id=XM_036157449.1;extra_copy_number=0
CM058252.1	Liftoff	exon	53565791	53565909	.	+	.	ID=exon-XM_036157449.1-6;Parent=rna-XM_036157449.1;Dbxref=GeneID:27386,GenBank:XM_036157449.1,MGI:MGI:1351610;gbkey=mRNA;gene=Npas3;product=neuronal PAS domain protein 3%2C transcript variant X20;transcript_id=XM_036157449.1;extra_copy_number=0
CM058252.1	Liftoff	exon	53606875	53607068	.	+	.	ID=exon-XM_036157449.1-7;Parent=rna-XM_036157449.1;Dbxref=GeneID:27386,GenBank:XM_036157449.1,MGI:MGI:1351610;gbkey=mRNA;gene=Npas3;product=neuronal PAS domain protein 3%2C transcript variant X20;transcript_id=XM_036157449.1;extra_copy_number=0
CM058252.1	Liftoff	exon	53611109	53611215	.	+	.	ID=exon-XM_036157449.1-8;Parent=rna-XM_036157449.1;Dbxref=GeneID:27386,GenBank:XM_036157449.1,MGI:MGI:1351610;gbkey=mRNA;gene=Npas3;product=neuronal PAS domain protein 3%2C transcript variant X20;transcript_id=XM_036157449.1;extra_copy_number=0
CM058252.1	Liftoff	exon	53624332	53624479	.	+	.	ID=exon-XM_036157449.1-9;Parent=rna-XM_036157449.1;Dbxref=GeneID:27386,GenBank:XM_036157449.1,MGI:MGI:1351610;gbkey=mRNA;gene=Npas3;product=neuronal PAS domain protein 3%2C transcript variant X20;transcript_id=XM_036157449.1;extra_copy_number=0
CM058252.1	Liftoff	exon	53628142	53628266	.	+	.	ID=exon-XM_036157449.1-10;Parent=rna-XM_036157449.1;Dbxref=GeneID:27386,GenBank:XM_036157449.1,MGI:MGI:1351610;gbkey=mRNA;gene=Npas3;product=neuronal PAS domain protein 3%2C transcript variant X20;transcript_id=XM_036157449.1;extra_copy_number=0
CM058252.1	Liftoff	exon	53630080	53634518	.	+	.	ID=exon-XM_036157449.1-11;Parent=rna-XM_036157449.1;Dbxref=GeneID:27386,GenBank:XM_036157449.1,MGI:MGI:1351610;gbkey=mRNA;gene=Npas3;product=neuronal PAS domain protein 3%2C transcript variant X20;transcript_id=XM_036157449.1;extra_copy_number=0
CM058252.1	Liftoff	CDS	52814365	52815339	.	+	.	ID=cds-XP_036013342.1;Parent=rna-XM_036157449.1;Dbxref=GeneID:27386,GenBank:XP_036013342.1,MGI:MGI:1351610;Name=XP_036013342.1;gbkey=CDS;gene=Npas3;product=neuronal PAS domain-containing protein 3 isoform X20;protein_id=XP_036013342.1;extra_copy_number=0
CM058252.1	Liftoff	CDS	53063320	53063564	.	+	.	ID=cds-XP_036013342.1;Parent=rna-XM_036157449.1;Dbxref=GeneID:27386,GenBank:XP_036013342.1,MGI:MGI:1351610;Name=XP_036013342.1;gbkey=CDS;gene=Npas3;product=neuronal PAS domain-containing protein 3 isoform X20;protein_id=XP_036013342.1;extra_copy_number=0
CM058252.1	Liftoff	CDS	53202756	53202832	.	+	.	ID=cds-XP_036013342.1;Parent=rna-XM_036157449.1;Dbxref=GeneID:27386,GenBank:XP_036013342.1,MGI:MGI:1351610;Name=XP_036013342.1;gbkey=CDS;gene=Npas3;product=neuronal PAS domain-containing protein 3 isoform X20;protein_id=XP_036013342.1;extra_copy_number=0
CM058252.1	Liftoff	CDS	53394015	53394104	.	+	.	ID=cds-XP_036013342.1;Parent=rna-XM_036157449.1;Dbxref=GeneID:27386,GenBank:XP_036013342.1,MGI:MGI:1351610;Name=XP_036013342.1;gbkey=CDS;gene=Npas3;product=neuronal PAS domain-containing protein 3 isoform X20;protein_id=XP_036013342.1;extra_copy_number=0
CM058252.1	Liftoff	CDS	53509488	53509662	.	+	.	ID=cds-XP_036013342.1;Parent=rna-XM_036157449.1;Dbxref=GeneID:27386,GenBank:XP_036013342.1,MGI:MGI:1351610;Name=XP_036013342.1;gbkey=CDS;gene=Npas3;product=neuronal PAS domain-containing protein 3 isoform X20;protein_id=XP_036013342.1;extra_copy_number=0
CM058252.1	Liftoff	CDS	53565791	53565909	.	+	.	ID=cds-XP_036013342.1;Parent=rna-XM_036157449.1;Dbxref=GeneID:27386,GenBank:XP_036013342.1,MGI:MGI:1351610;Name=XP_036013342.1;gbkey=CDS;gene=Npas3;product=neuronal PAS domain-containing protein 3 isoform X20;protein_id=XP_036013342.1;extra_copy_number=0
CM058252.1	Liftoff	CDS	53606875	53607068	.	+	.	ID=cds-XP_036013342.1;Parent=rna-XM_036157449.1;Dbxref=GeneID:27386,GenBank:XP_036013342.1,MGI:MGI:1351610;Name=XP_036013342.1;gbkey=CDS;gene=Npas3;product=neuronal PAS domain-containing protein 3 isoform X20;protein_id=XP_036013342.1;extra_copy_number=0
CM058252.1	Liftoff	CDS	53611109	53611215	.	+	.	ID=cds-XP_036013342.1;Parent=rna-XM_036157449.1;Dbxref=GeneID:27386,GenBank:XP_036013342.1,MGI:MGI:1351610;Name=XP_036013342.1;gbkey=CDS;gene=Npas3;product=neuronal PAS domain-containing protein 3 isoform X20;protein_id=XP_036013342.1;extra_copy_number=0
CM058252.1	Liftoff	CDS	53624332	53624479	.	+	.	ID=cds-XP_036013342.1;Parent=rna-XM_036157449.1;Dbxref=GeneID:27386,GenBank:XP_036013342.1,MGI:MGI:1351610;Name=XP_036013342.1;gbkey=CDS;gene=Npas3;product=neuronal PAS domain-containing protein 3 isoform X20;protein_id=XP_036013342.1;extra_copy_number=0
CM058252.1	Liftoff	CDS	53628142	53628266	.	+	.	ID=cds-XP_036013342.1;Parent=rna-XM_036157449.1;Dbxref=GeneID:27386,GenBank:XP_036013342.1,MGI:MGI:1351610;Name=XP_036013342.1;gbkey=CDS;gene=Npas3;product=neuronal PAS domain-containing protein 3 isoform X20;protein_id=XP_036013342.1;extra_copy_number=0
CM058252.1	Liftoff	CDS	53630080	53631419	.	+	.	ID=cds-XP_036013342.1;Parent=rna-XM_036157449.1;Dbxref=GeneID:27386,GenBank:XP_036013342.1,MGI:MGI:1351610;Name=XP_036013342.1;gbkey=CDS;gene=Npas3;product=neuronal PAS domain-containing protein 3 isoform X20;protein_id=XP_036013342.1;extra_copy_number=0
CM058252.1	Liftoff	mRNA	52891995	53634518	.	+	.	ID=rna-XM_030246752.2;Parent=gene-Npas3;Dbxref=GeneID:27386,GenBank:XM_030246752.2,MGI:MGI:1351610;Name=XM_030246752.2;gbkey=mRNA;gene=Npas3;model_evidence=Supporting evidence includes similarity to: 3 mRNAs%2C 2 ESTs%2C 1 Protein%2C 1762 long SRA reads%2C and 100%25 coverage of the annotated genomic feature by RNAseq alignments%2C including 8 samples with support for all annotated introns;product=neuronal PAS domain protein 3%2C transcript variant X34;transcript_id=XM_030246752.2;matches_ref_protein=True;valid_ORF=True;extra_copy_number=0
CM058252.1	Liftoff	exon	52891995	52905614	.	+	.	ID=exon-XM_030246752.2-1;Parent=rna-XM_030246752.2;Dbxref=GeneID:27386,GenBank:XM_030246752.2,MGI:MGI:1351610;gbkey=mRNA;gene=Npas3;product=neuronal PAS domain protein 3%2C transcript variant X34;transcript_id=XM_030246752.2;extra_copy_number=0
CM058252.1	Liftoff	exon	52916617	52916706	.	+	.	ID=exon-XM_030246752.2-2;Parent=rna-XM_030246752.2;Dbxref=GeneID:27386,GenBank:XM_030246752.2,MGI:MGI:1351610;gbkey=mRNA;gene=Npas3;product=neuronal PAS domain protein 3%2C transcript variant X34;transcript_id=XM_030246752.2;extra_copy_number=0
CM058252.1	Liftoff	exon	53063320	53063564	.	+	.	ID=exon-XM_030246752.2-3;Parent=rna-XM_030246752.2;Dbxref=GeneID:27386,GenBank:XM_030246752.2,MGI:MGI:1351610;gbkey=mRNA;gene=Npas3;product=neuronal PAS domain protein 3%2C transcript variant X34;transcript_id=XM_030246752.2;extra_copy_number=0
CM058252.1	Liftoff	exon	53063676	53063726	.	+	.	ID=exon-XM_030246752.2-4;Parent=rna-XM_030246752.2;Dbxref=GeneID:27386,GenBank:XM_030246752.2,MGI:MGI:1351610;gbkey=mRNA;gene=Npas3;product=neuronal PAS domain protein 3%2C transcript variant X34;transcript_id=XM_030246752.2;extra_copy_number=0
CM058252.1	Liftoff	exon	53202750	53202832	.	+	.	ID=exon-XM_030246752.2-5;Parent=rna-XM_030246752.2;Dbxref=GeneID:27386,GenBank:XM_030246752.2,MGI:MGI:1351610;gbkey=mRNA;gene=Npas3;product=neuronal PAS domain protein 3%2C transcript variant X34;transcript_id=XM_030246752.2;extra_copy_number=0
CM058252.1	Liftoff	exon	53394015	53394104	.	+	.	ID=exon-XM_030246752.2-6;Parent=rna-XM_030246752.2;Dbxref=GeneID:27386,GenBank:XM_030246752.2,MGI:MGI:1351610;gbkey=mRNA;gene=Npas3;product=neuronal PAS domain protein 3%2C transcript variant X34;transcript_id=XM_030246752.2;extra_copy_number=0
CM058252.1	Liftoff	exon	53509488	53509662	.	+	.	ID=exon-XM_030246752.2-7;Parent=rna-XM_030246752.2;Dbxref=GeneID:27386,GenBank:XM_030246752.2,MGI:MGI:1351610;gbkey=mRNA;gene=Npas3;product=neuronal PAS domain protein 3%2C transcript variant X34;transcript_id=XM_030246752.2;extra_copy_number=0
CM058252.1	Liftoff	exon	53565791	53565909	.	+	.	ID=exon-XM_030246752.2-8;Parent=rna-XM_030246752.2;Dbxref=GeneID:27386,GenBank:XM_030246752.2,MGI:MGI:1351610;gbkey=mRNA;gene=Npas3;product=neuronal PAS domain protein 3%2C transcript variant X34;transcript_id=XM_030246752.2;extra_copy_number=0
CM058252.1	Liftoff	exon	53606875	53607068	.	+	.	ID=exon-XM_030246752.2-9;Parent=rna-XM_030246752.2;Dbxref=GeneID:27386,GenBank:XM_030246752.2,MGI:MGI:1351610;gbkey=mRNA;gene=Npas3;product=neuronal PAS domain protein 3%2C transcript variant X34;transcript_id=XM_030246752.2;extra_copy_number=0
CM058252.1	Liftoff	exon	53611109	53611215	.	+	.	ID=exon-XM_030246752.2-10;Parent=rna-XM_030246752.2;Dbxref=GeneID:27386,GenBank:XM_030246752.2,MGI:MGI:1351610;gbkey=mRNA;gene=Npas3;product=neuronal PAS domain protein 3%2C transcript variant X34;transcript_id=XM_030246752.2;extra_copy_number=0
CM058252.1	Liftoff	exon	53624332	53624479	.	+	.	ID=exon-XM_030246752.2-11;Parent=rna-XM_030246752.2;Dbxref=GeneID:27386,GenBank:XM_030246752.2,MGI:MGI:1351610;gbkey=mRNA;gene=Npas3;product=neuronal PAS domain protein 3%2C transcript variant X34;transcript_id=XM_030246752.2;extra_copy_number=0
CM058252.1	Liftoff	exon	53628142	53628266	.	+	.	ID=exon-XM_030246752.2-12;Parent=rna-XM_030246752.2;Dbxref=GeneID:27386,GenBank:XM_030246752.2,MGI:MGI:1351610;gbkey=mRNA;gene=Npas3;product=neuronal PAS domain protein 3%2C transcript variant X34;transcript_id=XM_030246752.2;extra_copy_number=0
CM058252.1	Liftoff	exon	53630080	53634518	.	+	.	ID=exon-XM_030246752.2-13;Parent=rna-XM_030246752.2;Dbxref=GeneID:27386,GenBank:XM_030246752.2,MGI:MGI:1351610;gbkey=mRNA;gene=Npas3;product=neuronal PAS domain protein 3%2C transcript variant X34;transcript_id=XM_030246752.2;extra_copy_number=0
CM058252.1	Liftoff	CDS	53063486	53063564	.	+	.	ID=cds-XP_030102612.1;Parent=rna-XM_030246752.2;Dbxref=GeneID:27386,GenBank:XP_030102612.1,MGI:MGI:1351610;Name=XP_030102612.1;gbkey=CDS;gene=Npas3;product=neuronal PAS domain-containing protein 3 isoform X34;protein_id=XP_030102612.1;extra_copy_number=0
CM058252.1	Liftoff	CDS	53063676	53063726	.	+	.	ID=cds-XP_030102612.1;Parent=rna-XM_030246752.2;Dbxref=GeneID:27386,GenBank:XP_030102612.1,MGI:MGI:1351610;Name=XP_030102612.1;gbkey=CDS;gene=Npas3;product=neuronal PAS domain-containing protein 3 isoform X34;protein_id=XP_030102612.1;extra_copy_number=0
CM058252.1	Liftoff	CDS	53202750	53202832	.	+	.	ID=cds-XP_030102612.1;Parent=rna-XM_030246752.2;Dbxref=GeneID:27386,GenBank:XP_030102612.1,MGI:MGI:1351610;Name=XP_030102612.1;gbkey=CDS;gene=Npas3;product=neuronal PAS domain-containing protein 3 isoform X34;protein_id=XP_030102612.1;extra_copy_number=0
CM058252.1	Liftoff	CDS	53394015	53394104	.	+	.	ID=cds-XP_030102612.1;Parent=rna-XM_030246752.2;Dbxref=GeneID:27386,GenBank:XP_030102612.1,MGI:MGI:1351610;Name=XP_030102612.1;gbkey=CDS;gene=Npas3;product=neuronal PAS domain-containing protein 3 isoform X34;protein_id=XP_030102612.1;extra_copy_number=0
CM058252.1	Liftoff	CDS	53509488	53509662	.	+	.	ID=cds-XP_030102612.1;Parent=rna-XM_030246752.2;Dbxref=GeneID:27386,GenBank:XP_030102612.1,MGI:MGI:1351610;Name=XP_030102612.1;gbkey=CDS;gene=Npas3;product=neuronal PAS domain-containing protein 3 isoform X34;protein_id=XP_030102612.1;extra_copy_number=0
CM058252.1	Liftoff	CDS	53565791	53565909	.	+	.	ID=cds-XP_030102612.1;Parent=rna-XM_030246752.2;Dbxref=GeneID:27386,GenBank:XP_030102612.1,MGI:MGI:1351610;Name=XP_030102612.1;gbkey=CDS;gene=Npas3;product=neuronal PAS domain-containing protein 3 isoform X34;protein_id=XP_030102612.1;extra_copy_number=0
CM058252.1	Liftoff	CDS	53606875	53607068	.	+	.	ID=cds-XP_030102612.1;Parent=rna-XM_030246752.2;Dbxref=GeneID:27386,GenBank:XP_030102612.1,MGI:MGI:1351610;Name=XP_030102612.1;gbkey=CDS;gene=Npas3;product=neuronal PAS domain-containing protein 3 isoform X34;protein_id=XP_030102612.1;extra_copy_number=0
CM058252.1	Liftoff	CDS	53611109	53611215	.	+	.	ID=cds-XP_030102612.1;Parent=rna-XM_030246752.2;Dbxref=GeneID:27386,GenBank:XP_030102612.1,MGI:MGI:1351610;Name=XP_030102612.1;gbkey=CDS;gene=Npas3;product=neuronal PAS domain-containing protein 3 isoform X34;protein_id=XP_030102612.1;extra_copy_number=0
CM058252.1	Liftoff	CDS	53624332	53624479	.	+	.	ID=cds-XP_030102612.1;Parent=rna-XM_030246752.2;Dbxref=GeneID:27386,GenBank:XP_030102612.1,MGI:MGI:1351610;Name=XP_030102612.1;gbkey=CDS;gene=Npas3;product=neuronal PAS domain-containing protein 3 isoform X34;protein_id=XP_030102612.1;extra_copy_number=0
CM058252.1	Liftoff	CDS	53628142	53628266	.	+	.	ID=cds-XP_030102612.1;Parent=rna-XM_030246752.2;Dbxref=GeneID:27386,GenBank:XP_030102612.1,MGI:MGI:1351610;Name=XP_030102612.1;gbkey=CDS;gene=Npas3;product=neuronal PAS domain-containing protein 3 isoform X34;protein_id=XP_030102612.1;extra_copy_number=0
CM058252.1	Liftoff	CDS	53630080	53631419	.	+	.	ID=cds-XP_030102612.1;Parent=rna-XM_030246752.2;Dbxref=GeneID:27386,GenBank:XP_030102612.1,MGI:MGI:1351610;Name=XP_030102612.1;gbkey=CDS;gene=Npas3;product=neuronal PAS domain-containing protein 3 isoform X34;protein_id=XP_030102612.1;extra_copy_number=0
CM058252.1	Liftoff	mRNA	52891996	53634518	.	+	.	ID=rna-XM_030246756.2;Parent=gene-Npas3;Dbxref=GeneID:27386,GenBank:XM_030246756.2,MGI:MGI:1351610;Name=XM_030246756.2;gbkey=mRNA;gene=Npas3;model_evidence=Supporting evidence includes similarity to: 3 mRNAs%2C 2 ESTs%2C 1 Protein%2C 1794 long SRA reads%2C and 100%25 coverage of the annotated genomic feature by RNAseq alignments%2C including 14 samples with support for all annotated introns;product=neuronal PAS domain protein 3%2C transcript variant X39;transcript_id=XM_030246756.2;matches_ref_protein=True;valid_ORF=True;extra_copy_number=0
CM058252.1	Liftoff	exon	52891996	52905614	.	+	.	ID=exon-XM_030246756.2-1;Parent=rna-XM_030246756.2;Dbxref=GeneID:27386,GenBank:XM_030246756.2,MGI:MGI:1351610;gbkey=mRNA;gene=Npas3;product=neuronal PAS domain protein 3%2C transcript variant X39;transcript_id=XM_030246756.2;extra_copy_number=0
CM058252.1	Liftoff	exon	52916617	52916706	.	+	.	ID=exon-XM_030246756.2-2;Parent=rna-XM_030246756.2;Dbxref=GeneID:27386,GenBank:XM_030246756.2,MGI:MGI:1351610;gbkey=mRNA;gene=Npas3;product=neuronal PAS domain protein 3%2C transcript variant X39;transcript_id=XM_030246756.2;extra_copy_number=0
CM058252.1	Liftoff	exon	53063320	53063564	.	+	.	ID=exon-XM_030246756.2-3;Parent=rna-XM_030246756.2;Dbxref=GeneID:27386,GenBank:XM_030246756.2,MGI:MGI:1351610;gbkey=mRNA;gene=Npas3;product=neuronal PAS domain protein 3%2C transcript variant X39;transcript_id=XM_030246756.2;extra_copy_number=0
CM058252.1	Liftoff	exon	53202750	53202832	.	+	.	ID=exon-XM_030246756.2-4;Parent=rna-XM_030246756.2;Dbxref=GeneID:27386,GenBank:XM_030246756.2,MGI:MGI:1351610;gbkey=mRNA;gene=Npas3;product=neuronal PAS domain protein 3%2C transcript variant X39;transcript_id=XM_030246756.2;extra_copy_number=0
CM058252.1	Liftoff	exon	53394015	53394104	.	+	.	ID=exon-XM_030246756.2-5;Parent=rna-XM_030246756.2;Dbxref=GeneID:27386,GenBank:XM_030246756.2,MGI:MGI:1351610;gbkey=mRNA;gene=Npas3;product=neuronal PAS domain protein 3%2C transcript variant X39;transcript_id=XM_030246756.2;extra_copy_number=0
CM058252.1	Liftoff	exon	53509488	53509662	.	+	.	ID=exon-XM_030246756.2-6;Parent=rna-XM_030246756.2;Dbxref=GeneID:27386,GenBank:XM_030246756.2,MGI:MGI:1351610;gbkey=mRNA;gene=Npas3;product=neuronal PAS domain protein 3%2C transcript variant X39;transcript_id=XM_030246756.2;extra_copy_number=0
CM058252.1	Liftoff	exon	53565791	53565909	.	+	.	ID=exon-XM_030246756.2-7;Parent=rna-XM_030246756.2;Dbxref=GeneID:27386,GenBank:XM_030246756.2,MGI:MGI:1351610;gbkey=mRNA;gene=Npas3;product=neuronal PAS domain protein 3%2C transcript variant X39;transcript_id=XM_030246756.2;extra_copy_number=0
CM058252.1	Liftoff	exon	53606875	53607068	.	+	.	ID=exon-XM_030246756.2-8;Parent=rna-XM_030246756.2;Dbxref=GeneID:27386,GenBank:XM_030246756.2,MGI:MGI:1351610;gbkey=mRNA;gene=Npas3;product=neuronal PAS domain protein 3%2C transcript variant X39;transcript_id=XM_030246756.2;extra_copy_number=0
CM058252.1	Liftoff	exon	53611109	53611215	.	+	.	ID=exon-XM_030246756.2-9;Parent=rna-XM_030246756.2;Dbxref=GeneID:27386,GenBank:XM_030246756.2,MGI:MGI:1351610;gbkey=mRNA;gene=Npas3;product=neuronal PAS domain protein 3%2C transcript variant X39;transcript_id=XM_030246756.2;extra_copy_number=0
CM058252.1	Liftoff	exon	53624332	53624479	.	+	.	ID=exon-XM_030246756.2-10;Parent=rna-XM_030246756.2;Dbxref=GeneID:27386,GenBank:XM_030246756.2,MGI:MGI:1351610;gbkey=mRNA;gene=Npas3;product=neuronal PAS domain protein 3%2C transcript variant X39;transcript_id=XM_030246756.2;extra_copy_number=0
CM058252.1	Liftoff	exon	53628142	53628266	.	+	.	ID=exon-XM_030246756.2-11;Parent=rna-XM_030246756.2;Dbxref=GeneID:27386,GenBank:XM_030246756.2,MGI:MGI:1351610;gbkey=mRNA;gene=Npas3;product=neuronal PAS domain protein 3%2C transcript variant X39;transcript_id=XM_030246756.2;extra_copy_number=0
CM058252.1	Liftoff	exon	53630083	53634518	.	+	.	ID=exon-XM_030246756.2-12;Parent=rna-XM_030246756.2;Dbxref=GeneID:27386,GenBank:XM_030246756.2,MGI:MGI:1351610;gbkey=mRNA;gene=Npas3;product=neuronal PAS domain protein 3%2C transcript variant X39;transcript_id=XM_030246756.2;extra_copy_number=0
CM058252.1	Liftoff	CDS	53063486	53063564	.	+	.	ID=cds-XP_030102616.1;Parent=rna-XM_030246756.2;Dbxref=GeneID:27386,GenBank:XP_030102616.1,MGI:MGI:1351610;Name=XP_030102616.1;gbkey=CDS;gene=Npas3;product=neuronal PAS domain-containing protein 3 isoform X37;protein_id=XP_030102616.1;extra_copy_number=0
CM058252.1	Liftoff	CDS	53202750	53202832	.	+	.	ID=cds-XP_030102616.1;Parent=rna-XM_030246756.2;Dbxref=GeneID:27386,GenBank:XP_030102616.1,MGI:MGI:1351610;Name=XP_030102616.1;gbkey=CDS;gene=Npas3;product=neuronal PAS domain-containing protein 3 isoform X37;protein_id=XP_030102616.1;extra_copy_number=0
CM058252.1	Liftoff	CDS	53394015	53394104	.	+	.	ID=cds-XP_030102616.1;Parent=rna-XM_030246756.2;Dbxref=GeneID:27386,GenBank:XP_030102616.1,MGI:MGI:1351610;Name=XP_030102616.1;gbkey=CDS;gene=Npas3;product=neuronal PAS domain-containing protein 3 isoform X37;protein_id=XP_030102616.1;extra_copy_number=0
CM058252.1	Liftoff	CDS	53509488	53509662	.	+	.	ID=cds-XP_030102616.1;Parent=rna-XM_030246756.2;Dbxref=GeneID:27386,GenBank:XP_030102616.1,MGI:MGI:1351610;Name=XP_030102616.1;gbkey=CDS;gene=Npas3;product=neuronal PAS domain-containing protein 3 isoform X37;protein_id=XP_030102616.1;extra_copy_number=0
CM058252.1	Liftoff	CDS	53565791	53565909	.	+	.	ID=cds-XP_030102616.1;Parent=rna-XM_030246756.2;Dbxref=GeneID:27386,GenBank:XP_030102616.1,MGI:MGI:1351610;Name=XP_030102616.1;gbkey=CDS;gene=Npas3;product=neuronal PAS domain-containing protein 3 isoform X37;protein_id=XP_030102616.1;extra_copy_number=0
CM058252.1	Liftoff	CDS	53606875	53607068	.	+	.	ID=cds-XP_030102616.1;Parent=rna-XM_030246756.2;Dbxref=GeneID:27386,GenBank:XP_030102616.1,MGI:MGI:1351610;Name=XP_030102616.1;gbkey=CDS;gene=Npas3;product=neuronal PAS domain-containing protein 3 isoform X37;protein_id=XP_030102616.1;extra_copy_number=0
CM058252.1	Liftoff	CDS	53611109	53611215	.	+	.	ID=cds-XP_030102616.1;Parent=rna-XM_030246756.2;Dbxref=GeneID:27386,GenBank:XP_030102616.1,MGI:MGI:1351610;Name=XP_030102616.1;gbkey=CDS;gene=Npas3;product=neuronal PAS domain-containing protein 3 isoform X37;protein_id=XP_030102616.1;extra_copy_number=0
CM058252.1	Liftoff	CDS	53624332	53624479	.	+	.	ID=cds-XP_030102616.1;Parent=rna-XM_030246756.2;Dbxref=GeneID:27386,GenBank:XP_030102616.1,MGI:MGI:1351610;Name=XP_030102616.1;gbkey=CDS;gene=Npas3;product=neuronal PAS domain-containing protein 3 isoform X37;protein_id=XP_030102616.1;extra_copy_number=0
CM058252.1	Liftoff	CDS	53628142	53628266	.	+	.	ID=cds-XP_030102616.1;Parent=rna-XM_030246756.2;Dbxref=GeneID:27386,GenBank:XP_030102616.1,MGI:MGI:1351610;Name=XP_030102616.1;gbkey=CDS;gene=Npas3;product=neuronal PAS domain-containing protein 3 isoform X37;protein_id=XP_030102616.1;extra_copy_number=0
CM058252.1	Liftoff	CDS	53630083	53631419	.	+	.	ID=cds-XP_030102616.1;Parent=rna-XM_030246756.2;Dbxref=GeneID:27386,GenBank:XP_030102616.1,MGI:MGI:1351610;Name=XP_030102616.1;gbkey=CDS;gene=Npas3;product=neuronal PAS domain-containing protein 3 isoform X37;protein_id=XP_030102616.1;extra_copy_number=0
CM058252.1	Liftoff	mRNA	52891996	53634518	.	+	.	ID=rna-XM_036157461.1;Parent=gene-Npas3;Dbxref=GeneID:27386,GenBank:XM_036157461.1,MGI:MGI:1351610;Name=XM_036157461.1;gbkey=mRNA;gene=Npas3;model_evidence=Supporting evidence includes similarity to: 3 mRNAs%2C 2 ESTs%2C 2 Proteins%2C 1784 long SRA reads%2C and 100%25 coverage of the annotated genomic feature by RNAseq alignments%2C including 14 samples with support for all annotated introns;product=neuronal PAS domain protein 3%2C transcript variant X41;transcript_id=XM_036157461.1;matches_ref_protein=True;valid_ORF=True;extra_copy_number=0
CM058252.1	Liftoff	exon	52891996	52905614	.	+	.	ID=exon-XM_036157461.1-1;Parent=rna-XM_036157461.1;Dbxref=GeneID:27386,GenBank:XM_036157461.1,MGI:MGI:1351610;gbkey=mRNA;gene=Npas3;product=neuronal PAS domain protein 3%2C transcript variant X41;transcript_id=XM_036157461.1;extra_copy_number=0
CM058252.1	Liftoff	exon	52916617	52916706	.	+	.	ID=exon-XM_036157461.1-2;Parent=rna-XM_036157461.1;Dbxref=GeneID:27386,GenBank:XM_036157461.1,MGI:MGI:1351610;gbkey=mRNA;gene=Npas3;product=neuronal PAS domain protein 3%2C transcript variant X41;transcript_id=XM_036157461.1;extra_copy_number=0
CM058252.1	Liftoff	exon	53063320	53063564	.	+	.	ID=exon-XM_036157461.1-3;Parent=rna-XM_036157461.1;Dbxref=GeneID:27386,GenBank:XM_036157461.1,MGI:MGI:1351610;gbkey=mRNA;gene=Npas3;product=neuronal PAS domain protein 3%2C transcript variant X41;transcript_id=XM_036157461.1;extra_copy_number=0
CM058252.1	Liftoff	exon	53202756	53202832	.	+	.	ID=exon-XM_036157461.1-4;Parent=rna-XM_036157461.1;Dbxref=GeneID:27386,GenBank:XM_036157461.1,MGI:MGI:1351610;gbkey=mRNA;gene=Npas3;product=neuronal PAS domain protein 3%2C transcript variant X41;transcript_id=XM_036157461.1;extra_copy_number=0
CM058252.1	Liftoff	exon	53394015	53394104	.	+	.	ID=exon-XM_036157461.1-5;Parent=rna-XM_036157461.1;Dbxref=GeneID:27386,GenBank:XM_036157461.1,MGI:MGI:1351610;gbkey=mRNA;gene=Npas3;product=neuronal PAS domain protein 3%2C transcript variant X41;transcript_id=XM_036157461.1;extra_copy_number=0
CM058252.1	Liftoff	exon	53509488	53509662	.	+	.	ID=exon-XM_036157461.1-6;Parent=rna-XM_036157461.1;Dbxref=GeneID:27386,GenBank:XM_036157461.1,MGI:MGI:1351610;gbkey=mRNA;gene=Npas3;product=neuronal PAS domain protein 3%2C transcript variant X41;transcript_id=XM_036157461.1;extra_copy_number=0
CM058252.1	Liftoff	exon	53565791	53565909	.	+	.	ID=exon-XM_036157461.1-7;Parent=rna-XM_036157461.1;Dbxref=GeneID:27386,GenBank:XM_036157461.1,MGI:MGI:1351610;gbkey=mRNA;gene=Npas3;product=neuronal PAS domain protein 3%2C transcript variant X41;transcript_id=XM_036157461.1;extra_copy_number=0
CM058252.1	Liftoff	exon	53606875	53607068	.	+	.	ID=exon-XM_036157461.1-8;Parent=rna-XM_036157461.1;Dbxref=GeneID:27386,GenBank:XM_036157461.1,MGI:MGI:1351610;gbkey=mRNA;gene=Npas3;product=neuronal PAS domain protein 3%2C transcript variant X41;transcript_id=XM_036157461.1;extra_copy_number=0
CM058252.1	Liftoff	exon	53611109	53611215	.	+	.	ID=exon-XM_036157461.1-9;Parent=rna-XM_036157461.1;Dbxref=GeneID:27386,GenBank:XM_036157461.1,MGI:MGI:1351610;gbkey=mRNA;gene=Npas3;product=neuronal PAS domain protein 3%2C transcript variant X41;transcript_id=XM_036157461.1;extra_copy_number=0
CM058252.1	Liftoff	exon	53624332	53624479	.	+	.	ID=exon-XM_036157461.1-10;Parent=rna-XM_036157461.1;Dbxref=GeneID:27386,GenBank:XM_036157461.1,MGI:MGI:1351610;gbkey=mRNA;gene=Npas3;product=neuronal PAS domain protein 3%2C transcript variant X41;transcript_id=XM_036157461.1;extra_copy_number=0
CM058252.1	Liftoff	exon	53628142	53628266	.	+	.	ID=exon-XM_036157461.1-11;Parent=rna-XM_036157461.1;Dbxref=GeneID:27386,GenBank:XM_036157461.1,MGI:MGI:1351610;gbkey=mRNA;gene=Npas3;product=neuronal PAS domain protein 3%2C transcript variant X41;transcript_id=XM_036157461.1;extra_copy_number=0
CM058252.1	Liftoff	exon	53630083	53634518	.	+	.	ID=exon-XM_036157461.1-12;Parent=rna-XM_036157461.1;Dbxref=GeneID:27386,GenBank:XM_036157461.1,MGI:MGI:1351610;gbkey=mRNA;gene=Npas3;product=neuronal PAS domain protein 3%2C transcript variant X41;transcript_id=XM_036157461.1;extra_copy_number=0
CM058252.1	Liftoff	CDS	53063486	53063564	.	+	.	ID=cds-XP_036013354.1;Parent=rna-XM_036157461.1;Dbxref=GeneID:27386,GenBank:XP_036013354.1,MGI:MGI:1351610;Name=XP_036013354.1;gbkey=CDS;gene=Npas3;product=neuronal PAS domain-containing protein 3 isoform X39;protein_id=XP_036013354.1;extra_copy_number=0
CM058252.1	Liftoff	CDS	53202756	53202832	.	+	.	ID=cds-XP_036013354.1;Parent=rna-XM_036157461.1;Dbxref=GeneID:27386,GenBank:XP_036013354.1,MGI:MGI:1351610;Name=XP_036013354.1;gbkey=CDS;gene=Npas3;product=neuronal PAS domain-containing protein 3 isoform X39;protein_id=XP_036013354.1;extra_copy_number=0
CM058252.1	Liftoff	CDS	53394015	53394104	.	+	.	ID=cds-XP_036013354.1;Parent=rna-XM_036157461.1;Dbxref=GeneID:27386,GenBank:XP_036013354.1,MGI:MGI:1351610;Name=XP_036013354.1;gbkey=CDS;gene=Npas3;product=neuronal PAS domain-containing protein 3 isoform X39;protein_id=XP_036013354.1;extra_copy_number=0
CM058252.1	Liftoff	CDS	53509488	53509662	.	+	.	ID=cds-XP_036013354.1;Parent=rna-XM_036157461.1;Dbxref=GeneID:27386,GenBank:XP_036013354.1,MGI:MGI:1351610;Name=XP_036013354.1;gbkey=CDS;gene=Npas3;product=neuronal PAS domain-containing protein 3 isoform X39;protein_id=XP_036013354.1;extra_copy_number=0
CM058252.1	Liftoff	CDS	53565791	53565909	.	+	.	ID=cds-XP_036013354.1;Parent=rna-XM_036157461.1;Dbxref=GeneID:27386,GenBank:XP_036013354.1,MGI:MGI:1351610;Name=XP_036013354.1;gbkey=CDS;gene=Npas3;product=neuronal PAS domain-containing protein 3 isoform X39;protein_id=XP_036013354.1;extra_copy_number=0
CM058252.1	Liftoff	CDS	53606875	53607068	.	+	.	ID=cds-XP_036013354.1;Parent=rna-XM_036157461.1;Dbxref=GeneID:27386,GenBank:XP_036013354.1,MGI:MGI:1351610;Name=XP_036013354.1;gbkey=CDS;gene=Npas3;product=neuronal PAS domain-containing protein 3 isoform X39;protein_id=XP_036013354.1;extra_copy_number=0
CM058252.1	Liftoff	CDS	53611109	53611215	.	+	.	ID=cds-XP_036013354.1;Parent=rna-XM_036157461.1;Dbxref=GeneID:27386,GenBank:XP_036013354.1,MGI:MGI:1351610;Name=XP_036013354.1;gbkey=CDS;gene=Npas3;product=neuronal PAS domain-containing protein 3 isoform X39;protein_id=XP_036013354.1;extra_copy_number=0
CM058252.1	Liftoff	CDS	53624332	53624479	.	+	.	ID=cds-XP_036013354.1;Parent=rna-XM_036157461.1;Dbxref=GeneID:27386,GenBank:XP_036013354.1,MGI:MGI:1351610;Name=XP_036013354.1;gbkey=CDS;gene=Npas3;product=neuronal PAS domain-containing protein 3 isoform X39;protein_id=XP_036013354.1;extra_copy_number=0
CM058252.1	Liftoff	CDS	53628142	53628266	.	+	.	ID=cds-XP_036013354.1;Parent=rna-XM_036157461.1;Dbxref=GeneID:27386,GenBank:XP_036013354.1,MGI:MGI:1351610;Name=XP_036013354.1;gbkey=CDS;gene=Npas3;product=neuronal PAS domain-containing protein 3 isoform X39;protein_id=XP_036013354.1;extra_copy_number=0
CM058252.1	Liftoff	CDS	53630083	53631419	.	+	.	ID=cds-XP_036013354.1;Parent=rna-XM_036157461.1;Dbxref=GeneID:27386,GenBank:XP_036013354.1,MGI:MGI:1351610;Name=XP_036013354.1;gbkey=CDS;gene=Npas3;product=neuronal PAS domain-containing protein 3 isoform X39;protein_id=XP_036013354.1;extra_copy_number=0
CM058252.1	Liftoff	gene	52815371	52868860	.	+	.	ID=gene-Gm51419;Dbxref=GeneID:115485859,MGI:MGI:6365005;Name=Gm51419;description=predicted gene%2C 51419;gbkey=Gene;gene=Gm51419;gene_biotype=lncRNA;coverage=0.999;sequence_ID=0.999;extra_copy_number=0;copy_num_ID=gene-Gm51419_0
CM058252.1	Liftoff	lnc_RNA	52815371	52868860	.	+	.	ID=rna-XR_003950183.2;Parent=gene-Gm51419;Dbxref=GeneID:115485859,GenBank:XR_003950183.2,MGI:MGI:6365005;Name=XR_003950183.2;gbkey=ncRNA;gene=Gm51419;model_evidence=Supporting evidence includes similarity to: 2 mRNAs%2C 2 ESTs%2C 702 long SRA reads%2C and 97%25 coverage of the annotated genomic feature by RNAseq alignments%2C including 3 samples with support for all annotated introns;product=predicted gene%2C 51419;transcript_id=XR_003950183.2;extra_copy_number=0
CM058252.1	Liftoff	exon	52815371	52856318	.	+	.	ID=exon-XR_003950183.2-1;Parent=rna-XR_003950183.2;Dbxref=GeneID:115485859,GenBank:XR_003950183.2,MGI:MGI:6365005;gbkey=ncRNA;gene=Gm51419;product=predicted gene%2C 51419;transcript_id=XR_003950183.2;extra_copy_number=0
CM058252.1	Liftoff	exon	52856381	52868860	.	+	.	ID=exon-XR_003950183.2-2;Parent=rna-XR_003950183.2;Dbxref=GeneID:115485859,GenBank:XR_003950183.2,MGI:MGI:6365005;gbkey=ncRNA;gene=Gm51419;product=predicted gene%2C 51419;transcript_id=XR_003950183.2;extra_copy_number=0
CM058252.1	Liftoff	gene	52860987	52879901	.	-	.	ID=gene-1700030L22Rik;Dbxref=GeneID:75576,MGI:MGI:1922826;Name=1700030L22Rik;description=RIKEN cDNA 1700030L22 gene;gbkey=Gene;gene=1700030L22Rik;gene_biotype=lncRNA;coverage=1.0;sequence_ID=1.0;extra_copy_number=0;copy_num_ID=gene-1700030L22Rik_0
CM058252.1	Liftoff	lnc_RNA	52860987	52879901	.	-	.	ID=rna-XR_003950182.2;Parent=gene-1700030L22Rik;Dbxref=GeneID:75576,GenBank:XR_003950182.2,MGI:MGI:1922826;Name=XR_003950182.2;gbkey=ncRNA;gene=1700030L22Rik;model_evidence=Supporting evidence includes similarity to: 2 ESTs%2C 114 long SRA reads%2C and 58%25 coverage of the annotated genomic feature by RNAseq alignments%2C including 1 sample with support for all annotated introns;product=RIKEN cDNA 1700030L22 gene%2C transcript variant X1;transcript_id=XR_003950182.2;extra_copy_number=0
CM058252.1	Liftoff	exon	52860987	52866035	.	-	.	ID=exon-XR_003950182.2-2;Parent=rna-XR_003950182.2;Dbxref=GeneID:75576,GenBank:XR_003950182.2,MGI:MGI:1922826;gbkey=ncRNA;gene=1700030L22Rik;product=RIKEN cDNA 1700030L22 gene%2C transcript variant X1;transcript_id=XR_003950182.2;extra_copy_number=0
CM058252.1	Liftoff	exon	52866429	52879901	.	-	.	ID=exon-XR_003950182.2-1;Parent=rna-XR_003950182.2;Dbxref=GeneID:75576,GenBank:XR_003950182.2,MGI:MGI:1922826;gbkey=ncRNA;gene=1700030L22Rik;product=RIKEN cDNA 1700030L22 gene%2C transcript variant X1;transcript_id=XR_003950182.2;extra_copy_number=0
CM058252.1	Liftoff	lnc_RNA	52860987	52879901	.	-	.	ID=rna-XR_381601.5;Parent=gene-1700030L22Rik;Dbxref=GeneID:75576,GenBank:XR_381601.5,MGI:MGI:1922826;Name=XR_381601.5;gbkey=ncRNA;gene=1700030L22Rik;model_evidence=Supporting evidence includes similarity to: 1 mRNA%2C 2 ESTs%2C 95 long SRA reads%2C and 52%25 coverage of the annotated genomic feature by RNAseq alignments%2C including 1 sample with support for all annotated introns;product=RIKEN cDNA 1700030L22 gene%2C transcript variant X2;transcript_id=XR_381601.5;extra_copy_number=0
CM058252.1	Liftoff	exon	52860987	52866035	.	-	.	ID=exon-XR_381601.5-2;Parent=rna-XR_381601.5;Dbxref=GeneID:75576,GenBank:XR_381601.5,MGI:MGI:1922826;gbkey=ncRNA;gene=1700030L22Rik;product=RIKEN cDNA 1700030L22 gene%2C transcript variant X2;transcript_id=XR_381601.5;extra_copy_number=0
CM058252.1	Liftoff	exon	52871827	52879901	.	-	.	ID=exon-XR_381601.5-1;Parent=rna-XR_381601.5;Dbxref=GeneID:75576,GenBank:XR_381601.5,MGI:MGI:1922826;gbkey=ncRNA;gene=1700030L22Rik;product=RIKEN cDNA 1700030L22 gene%2C transcript variant X2;transcript_id=XR_381601.5;extra_copy_number=0
CM058252.1	Liftoff	match	53436533	53439044	.	+	.	ID=1f7376da-3991-45b4-abc3-b8ad4a452eab;Target=NG_054582.1 1 2512 +;assembly_bases_aln=2512;assembly_bases_seq=2512;bit_score=4676.05;blast_aligner=1;blast_score=2512;common_component=0;e_value=0;filter_score=0;for_remapping=2;gap_count=0;hsp_percent_coverage=100;matchable_bases=2512;matched_bases=2512;num_ident=2512;num_mismatch=0;pct_coverage=100;pct_coverage_hiqual=100;pct_identity_gap=100;pct_identity_gapopen_only=100;pct_identity_ungap=100;rank=1;weighted_identity=1;coverage=1.0;sequence_ID=1.0;extra_copy_number=0;copy_num_ID=1f7376da-3991-45b4-abc3-b8ad4a452eab_0
CM058252.1	Liftoff	enhancer	53436633	53438944	.	.	.	ID=id-GeneID:110120522;Dbxref=GeneID:110120522,VISTA:mm1188;Note=VISTA enhancer mm1188;experiment=EXISTENCE:transgenic organism evidence [ECO:0001131][PMID:17130149];function=enhancer in: heart[4/4];gbkey=regulatory;regulatory_class=enhancer;coverage=1.0;sequence_ID=1.0;extra_copy_number=0;copy_num_ID=id-GeneID:110120522_0
CM058252.1	Liftoff	biological_region	53436633	53438944	.	+	.	ID=id-GeneID:110120522-2;Dbxref=GeneID:110120522;Name=biological region;gbkey=Region;standard_name=VISTA enhancer mm1188;coverage=1.0;sequence_ID=1.0;extra_copy_number=0;copy_num_ID=id-GeneID:110120522-2_0
CM058252.1	Liftoff	gene	53653792	53704279	.	-	.	ID=gene-Gm35818;Dbxref=GeneID:102639523,MGI:MGI:5594977;Name=Gm35818;description=predicted gene%2C 35818;gbkey=Gene;gene=Gm35818;gene_biotype=lncRNA;coverage=1.0;sequence_ID=1.0;extra_copy_number=0;copy_num_ID=gene-Gm35818_0
CM058252.1	Liftoff	lnc_RNA	53653792	53704279	.	-	.	ID=rna-XR_872757.1;Parent=gene-Gm35818;Dbxref=GeneID:102639523,GenBank:XR_872757.1,MGI:MGI:5594977;Name=XR_872757.1;gbkey=ncRNA;gene=Gm35818;model_evidence=Supporting evidence includes similarity to: 100%25 coverage of the annotated genomic feature by RNAseq alignments%2C including 1 sample with support for all annotated introns;product=predicted gene%2C 35818%2C transcript variant X2;transcript_id=XR_872757.1;extra_copy_number=0
CM058252.1	Liftoff	exon	53653792	53654002	.	-	.	ID=exon-XR_872757.1-7;Parent=rna-XR_872757.1;Dbxref=GeneID:102639523,GenBank:XR_872757.1,MGI:MGI:5594977;gbkey=ncRNA;gene=Gm35818;product=predicted gene%2C 35818%2C transcript variant X2;transcript_id=XR_872757.1;extra_copy_number=0
CM058252.1	Liftoff	exon	53655493	53655630	.	-	.	ID=exon-XR_872757.1-6;Parent=rna-XR_872757.1;Dbxref=GeneID:102639523,GenBank:XR_872757.1,MGI:MGI:5594977;gbkey=ncRNA;gene=Gm35818;product=predicted gene%2C 35818%2C transcript variant X2;transcript_id=XR_872757.1;extra_copy_number=0
CM058252.1	Liftoff	exon	53665016	53665096	.	-	.	ID=exon-XR_872757.1-5;Parent=rna-XR_872757.1;Dbxref=GeneID:102639523,GenBank:XR_872757.1,MGI:MGI:5594977;gbkey=ncRNA;gene=Gm35818;product=predicted gene%2C 35818%2C transcript variant X2;transcript_id=XR_872757.1;extra_copy_number=0
CM058252.1	Liftoff	exon	53665459	53665579	.	-	.	ID=exon-XR_872757.1-4;Parent=rna-XR_872757.1;Dbxref=GeneID:102639523,GenBank:XR_872757.1,MGI:MGI:5594977;gbkey=ncRNA;gene=Gm35818;product=predicted gene%2C 35818%2C transcript variant X2;transcript_id=XR_872757.1;extra_copy_number=0
CM058252.1	Liftoff	exon	53669581	53669782	.	-	.	ID=exon-XR_872757.1-3;Parent=rna-XR_872757.1;Dbxref=GeneID:102639523,GenBank:XR_872757.1,MGI:MGI:5594977;gbkey=ncRNA;gene=Gm35818;product=predicted gene%2C 35818%2C transcript variant X2;transcript_id=XR_872757.1;extra_copy_number=0
CM058252.1	Liftoff	exon	53696088	53696147	.	-	.	ID=exon-XR_872757.1-2;Parent=rna-XR_872757.1;Dbxref=GeneID:102639523,GenBank:XR_872757.1,MGI:MGI:5594977;gbkey=ncRNA;gene=Gm35818;product=predicted gene%2C 35818%2C transcript variant X2;transcript_id=XR_872757.1;extra_copy_number=0
CM058252.1	Liftoff	exon	53704006	53704279	.	-	.	ID=exon-XR_872757.1-1;Parent=rna-XR_872757.1;Dbxref=GeneID:102639523,GenBank:XR_872757.1,MGI:MGI:5594977;gbkey=ncRNA;gene=Gm35818;product=predicted gene%2C 35818%2C transcript variant X2;transcript_id=XR_872757.1;extra_copy_number=0
CM058252.1	Liftoff	lnc_RNA	53653792	53704279	.	-	.	ID=rna-XR_872758.1;Parent=gene-Gm35818;Dbxref=GeneID:102639523,GenBank:XR_872758.1,MGI:MGI:5594977;Name=XR_872758.1;gbkey=ncRNA;gene=Gm35818;model_evidence=Supporting evidence includes similarity to: 1 long SRA read%2C and 100%25 coverage of the annotated genomic feature by RNAseq alignments%2C including 1 sample with support for all annotated introns;product=predicted gene%2C 35818%2C transcript variant X3;transcript_id=XR_872758.1;extra_copy_number=0
CM058252.1	Liftoff	exon	53653792	53654002	.	-	.	ID=exon-XR_872758.1-7;Parent=rna-XR_872758.1;Dbxref=GeneID:102639523,GenBank:XR_872758.1,MGI:MGI:5594977;gbkey=ncRNA;gene=Gm35818;product=predicted gene%2C 35818%2C transcript variant X3;transcript_id=XR_872758.1;extra_copy_number=0
CM058252.1	Liftoff	exon	53655533	53655630	.	-	.	ID=exon-XR_872758.1-6;Parent=rna-XR_872758.1;Dbxref=GeneID:102639523,GenBank:XR_872758.1,MGI:MGI:5594977;gbkey=ncRNA;gene=Gm35818;product=predicted gene%2C 35818%2C transcript variant X3;transcript_id=XR_872758.1;extra_copy_number=0
CM058252.1	Liftoff	exon	53665016	53665096	.	-	.	ID=exon-XR_872758.1-5;Parent=rna-XR_872758.1;Dbxref=GeneID:102639523,GenBank:XR_872758.1,MGI:MGI:5594977;gbkey=ncRNA;gene=Gm35818;product=predicted gene%2C 35818%2C transcript variant X3;transcript_id=XR_872758.1;extra_copy_number=0
CM058252.1	Liftoff	exon	53665459	53665579	.	-	.	ID=exon-XR_872758.1-4;Parent=rna-XR_872758.1;Dbxref=GeneID:102639523,GenBank:XR_872758.1,MGI:MGI:5594977;gbkey=ncRNA;gene=Gm35818;product=predicted gene%2C 35818%2C transcript variant X3;transcript_id=XR_872758.1;extra_copy_number=0
CM058252.1	Liftoff	exon	53669581	53669782	.	-	.	ID=exon-XR_872758.1-3;Parent=rna-XR_872758.1;Dbxref=GeneID:102639523,GenBank:XR_872758.1,MGI:MGI:5594977;gbkey=ncRNA;gene=Gm35818;product=predicted gene%2C 35818%2C transcript variant X3;transcript_id=XR_872758.1;extra_copy_number=0
CM058252.1	Liftoff	exon	53696088	53696147	.	-	.	ID=exon-XR_872758.1-2;Parent=rna-XR_872758.1;Dbxref=GeneID:102639523,GenBank:XR_872758.1,MGI:MGI:5594977;gbkey=ncRNA;gene=Gm35818;product=predicted gene%2C 35818%2C transcript variant X3;transcript_id=XR_872758.1;extra_copy_number=0
CM058252.1	Liftoff	exon	53704006	53704279	.	-	.	ID=exon-XR_872758.1-1;Parent=rna-XR_872758.1;Dbxref=GeneID:102639523,GenBank:XR_872758.1,MGI:MGI:5594977;gbkey=ncRNA;gene=Gm35818;product=predicted gene%2C 35818%2C transcript variant X3;transcript_id=XR_872758.1;extra_copy_number=0
CM058252.1	Liftoff	lnc_RNA	53655444	53704279	.	-	.	ID=rna-XR_381603.2;Parent=gene-Gm35818;Dbxref=GeneID:102639523,GenBank:XR_381603.2,MGI:MGI:5594977;Name=XR_381603.2;gbkey=ncRNA;gene=Gm35818;model_evidence=Supporting evidence includes similarity to: 100%25 coverage of the annotated genomic feature by RNAseq alignments%2C including 1 sample with support for all annotated introns;product=predicted gene%2C 35818%2C transcript variant X4;transcript_id=XR_381603.2;extra_copy_number=0
CM058252.1	Liftoff	exon	53655444	53655630	.	-	.	ID=exon-XR_381603.2-5;Parent=rna-XR_381603.2;Dbxref=GeneID:102639523,GenBank:XR_381603.2,MGI:MGI:5594977;gbkey=ncRNA;gene=Gm35818;product=predicted gene%2C 35818%2C transcript variant X4;transcript_id=XR_381603.2;extra_copy_number=0
CM058252.1	Liftoff	exon	53665016	53665096	.	-	.	ID=exon-XR_381603.2-4;Parent=rna-XR_381603.2;Dbxref=GeneID:102639523,GenBank:XR_381603.2,MGI:MGI:5594977;gbkey=ncRNA;gene=Gm35818;product=predicted gene%2C 35818%2C transcript variant X4;transcript_id=XR_381603.2;extra_copy_number=0
CM058252.1	Liftoff	exon	53665459	53665579	.	-	.	ID=exon-XR_381603.2-3;Parent=rna-XR_381603.2;Dbxref=GeneID:102639523,GenBank:XR_381603.2,MGI:MGI:5594977;gbkey=ncRNA;gene=Gm35818;product=predicted gene%2C 35818%2C transcript variant X4;transcript_id=XR_381603.2;extra_copy_number=0
CM058252.1	Liftoff	exon	53669581	53669782	.	-	.	ID=exon-XR_381603.2-2;Parent=rna-XR_381603.2;Dbxref=GeneID:102639523,GenBank:XR_381603.2,MGI:MGI:5594977;gbkey=ncRNA;gene=Gm35818;product=predicted gene%2C 35818%2C transcript variant X4;transcript_id=XR_381603.2;extra_copy_number=0
CM058252.1	Liftoff	exon	53704006	53704279	.	-	.	ID=exon-XR_381603.2-1;Parent=rna-XR_381603.2;Dbxref=GeneID:102639523,GenBank:XR_381603.2,MGI:MGI:5594977;gbkey=ncRNA;gene=Gm35818;product=predicted gene%2C 35818%2C transcript variant X4;transcript_id=XR_381603.2;extra_copy_number=0
CM058252.1	Liftoff	lnc_RNA	53655444	53704279	.	-	.	ID=rna-XR_872756.1;Parent=gene-Gm35818;Dbxref=GeneID:102639523,GenBank:XR_872756.1,MGI:MGI:5594977;Name=XR_872756.1;gbkey=ncRNA;gene=Gm35818;model_evidence=Supporting evidence includes similarity to: 100%25 coverage of the annotated genomic feature by RNAseq alignments%2C including 1 sample with support for all annotated introns;product=predicted gene%2C 35818%2C transcript variant X1;transcript_id=XR_872756.1;extra_copy_number=0
CM058252.1	Liftoff	exon	53655444	53655630	.	-	.	ID=exon-XR_872756.1-6;Parent=rna-XR_872756.1;Dbxref=GeneID:102639523,GenBank:XR_872756.1,MGI:MGI:5594977;gbkey=ncRNA;gene=Gm35818;product=predicted gene%2C 35818%2C transcript variant X1;transcript_id=XR_872756.1;extra_copy_number=0
CM058252.1	Liftoff	exon	53665016	53665096	.	-	.	ID=exon-XR_872756.1-5;Parent=rna-XR_872756.1;Dbxref=GeneID:102639523,GenBank:XR_872756.1,MGI:MGI:5594977;gbkey=ncRNA;gene=Gm35818;product=predicted gene%2C 35818%2C transcript variant X1;transcript_id=XR_872756.1;extra_copy_number=0
CM058252.1	Liftoff	exon	53665459	53665579	.	-	.	ID=exon-XR_872756.1-4;Parent=rna-XR_872756.1;Dbxref=GeneID:102639523,GenBank:XR_872756.1,MGI:MGI:5594977;gbkey=ncRNA;gene=Gm35818;product=predicted gene%2C 35818%2C transcript variant X1;transcript_id=XR_872756.1;extra_copy_number=0
CM058252.1	Liftoff	exon	53669581	53669782	.	-	.	ID=exon-XR_872756.1-3;Parent=rna-XR_872756.1;Dbxref=GeneID:102639523,GenBank:XR_872756.1,MGI:MGI:5594977;gbkey=ncRNA;gene=Gm35818;product=predicted gene%2C 35818%2C transcript variant X1;transcript_id=XR_872756.1;extra_copy_number=0
CM058252.1	Liftoff	exon	53696088	53696147	.	-	.	ID=exon-XR_872756.1-2;Parent=rna-XR_872756.1;Dbxref=GeneID:102639523,GenBank:XR_872756.1,MGI:MGI:5594977;gbkey=ncRNA;gene=Gm35818;product=predicted gene%2C 35818%2C transcript variant X1;transcript_id=XR_872756.1;extra_copy_number=0
CM058252.1	Liftoff	exon	53704006	53704279	.	-	.	ID=exon-XR_872756.1-1;Parent=rna-XR_872756.1;Dbxref=GeneID:102639523,GenBank:XR_872756.1,MGI:MGI:5594977;gbkey=ncRNA;gene=Gm35818;product=predicted gene%2C 35818%2C transcript variant X1;transcript_id=XR_872756.1;extra_copy_number=0
CM058252.1	Liftoff	lnc_RNA	53655444	53704279	.	-	.	ID=rna-XR_872759.1;Parent=gene-Gm35818;Dbxref=GeneID:102639523,GenBank:XR_872759.1,MGI:MGI:5594977;Name=XR_872759.1;gbkey=ncRNA;gene=Gm35818;model_evidence=Supporting evidence includes similarity to: 100%25 coverage of the annotated genomic feature by RNAseq alignments%2C including 1 sample with support for all annotated introns;product=predicted gene%2C 35818%2C transcript variant X5;transcript_id=XR_872759.1;extra_copy_number=0
CM058252.1	Liftoff	exon	53655444	53655630	.	-	.	ID=exon-XR_872759.1-5;Parent=rna-XR_872759.1;Dbxref=GeneID:102639523,GenBank:XR_872759.1,MGI:MGI:5594977;gbkey=ncRNA;gene=Gm35818;product=predicted gene%2C 35818%2C transcript variant X5;transcript_id=XR_872759.1;extra_copy_number=0
CM058252.1	Liftoff	exon	53665459	53665579	.	-	.	ID=exon-XR_872759.1-4;Parent=rna-XR_872759.1;Dbxref=GeneID:102639523,GenBank:XR_872759.1,MGI:MGI:5594977;gbkey=ncRNA;gene=Gm35818;product=predicted gene%2C 35818%2C transcript variant X5;transcript_id=XR_872759.1;extra_copy_number=0
CM058252.1	Liftoff	exon	53669581	53669782	.	-	.	ID=exon-XR_872759.1-3;Parent=rna-XR_872759.1;Dbxref=GeneID:102639523,GenBank:XR_872759.1,MGI:MGI:5594977;gbkey=ncRNA;gene=Gm35818;product=predicted gene%2C 35818%2C transcript variant X5;transcript_id=XR_872759.1;extra_copy_number=0
CM058252.1	Liftoff	exon	53696088	53696147	.	-	.	ID=exon-XR_872759.1-2;Parent=rna-XR_872759.1;Dbxref=GeneID:102639523,GenBank:XR_872759.1,MGI:MGI:5594977;gbkey=ncRNA;gene=Gm35818;product=predicted gene%2C 35818%2C transcript variant X5;transcript_id=XR_872759.1;extra_copy_number=0
CM058252.1	Liftoff	exon	53704006	53704279	.	-	.	ID=exon-XR_872759.1-1;Parent=rna-XR_872759.1;Dbxref=GeneID:102639523,GenBank:XR_872759.1,MGI:MGI:5594977;gbkey=ncRNA;gene=Gm35818;product=predicted gene%2C 35818%2C transcript variant X5;transcript_id=XR_872759.1;extra_copy_number=0
CM058252.1	Liftoff	gene	53739459	53741131	.	+	.	ID=gene-Gm40424;Dbxref=GeneID:105244898,MGI:MGI:5623309;Name=Gm40424;description=predicted gene%2C 40424;gbkey=Gene;gene=Gm40424;gene_biotype=lncRNA;coverage=1.0;sequence_ID=1.0;extra_copy_number=0;copy_num_ID=gene-Gm40424_0
CM058252.1	Liftoff	lnc_RNA	53739459	53741131	.	+	.	ID=rna-XR_872760.3;Parent=gene-Gm40424;Dbxref=GeneID:105244898,GenBank:XR_872760.3,MGI:MGI:5623309;Name=XR_872760.3;gbkey=ncRNA;gene=Gm40424;model_evidence=Supporting evidence includes similarity to: 100%25 coverage of the annotated genomic feature by RNAseq alignments%2C including 1 sample with support for all annotated introns;product=predicted gene%2C 40424;transcript_id=XR_872760.3;extra_copy_number=0
CM058252.1	Liftoff	exon	53739459	53739869	.	+	.	ID=exon-XR_872760.3-1;Parent=rna-XR_872760.3;Dbxref=GeneID:105244898,GenBank:XR_872760.3,MGI:MGI:5623309;gbkey=ncRNA;gene=Gm40424;product=predicted gene%2C 40424;transcript_id=XR_872760.3;extra_copy_number=0
CM058252.1	Liftoff	exon	53740094	53740268	.	+	.	ID=exon-XR_872760.3-2;Parent=rna-XR_872760.3;Dbxref=GeneID:105244898,GenBank:XR_872760.3,MGI:MGI:5623309;gbkey=ncRNA;gene=Gm40424;product=predicted gene%2C 40424;transcript_id=XR_872760.3;extra_copy_number=0
CM058252.1	Liftoff	exon	53740888	53741131	.	+	.	ID=exon-XR_872760.3-3;Parent=rna-XR_872760.3;Dbxref=GeneID:105244898,GenBank:XR_872760.3,MGI:MGI:5623309;gbkey=ncRNA;gene=Gm40424;product=predicted gene%2C 40424;transcript_id=XR_872760.3;extra_copy_number=0
CM058252.1	Liftoff	gene	53741353	53766248	.	-	.	ID=gene-Egln3;Dbxref=GeneID:112407,MGI:MGI:1932288;Name=Egln3;description=egl-9 family hypoxia-inducible factor 3;gbkey=Gene;gene=Egln3;gene_biotype=protein_coding;gene_synonym=2610021G09Rik,Hif-p4h-3,Phd3,SM-20;coverage=1.0;sequence_ID=1.0;valid_ORFs=2;extra_copy_number=0;copy_num_ID=gene-Egln3_0
CM058252.1	Liftoff	mRNA	53741353	53766248	.	-	.	ID=rna-NM_028133.2;Parent=gene-Egln3;Dbxref=GeneID:112407,GenBank:NM_028133.2,MGI:MGI:1932288;Name=NM_028133.2;gbkey=mRNA;gene=Egln3;product=egl-9 family hypoxia-inducible factor 3;tag=RefSeq Select;transcript_id=NM_028133.2;matches_ref_protein=True;valid_ORF=True;extra_copy_number=0
CM058252.1	Liftoff	exon	53741353	53743027	.	-	.	ID=exon-NM_028133.2-5;Parent=rna-NM_028133.2;Dbxref=GeneID:112407,GenBank:NM_028133.2,MGI:MGI:1932288;gbkey=mRNA;gene=Egln3;product=egl-9 family hypoxia-inducible factor 3;tag=RefSeq Select;transcript_id=NM_028133.2;extra_copy_number=0
CM058252.1	Liftoff	exon	53744003	53744076	.	-	.	ID=exon-NM_028133.2-4;Parent=rna-NM_028133.2;Dbxref=GeneID:112407,GenBank:NM_028133.2,MGI:MGI:1932288;gbkey=mRNA;gene=Egln3;product=egl-9 family hypoxia-inducible factor 3;tag=RefSeq Select;transcript_id=NM_028133.2;extra_copy_number=0
CM058252.1	Liftoff	exon	53746252	53746388	.	-	.	ID=exon-NM_028133.2-3;Parent=rna-NM_028133.2;Dbxref=GeneID:112407,GenBank:NM_028133.2,MGI:MGI:1932288;gbkey=mRNA;gene=Egln3;product=egl-9 family hypoxia-inducible factor 3;tag=RefSeq Select;transcript_id=NM_028133.2;extra_copy_number=0
CM058252.1	Liftoff	exon	53747915	53748034	.	-	.	ID=exon-NM_028133.2-2;Parent=rna-NM_028133.2;Dbxref=GeneID:112407,GenBank:NM_028133.2,MGI:MGI:1932288;gbkey=mRNA;gene=Egln3;product=egl-9 family hypoxia-inducible factor 3;tag=RefSeq Select;transcript_id=NM_028133.2;extra_copy_number=0
CM058252.1	Liftoff	exon	53765579	53766248	.	-	.	ID=exon-NM_028133.2-1;Parent=rna-NM_028133.2;Dbxref=GeneID:112407,GenBank:NM_028133.2,MGI:MGI:1932288;gbkey=mRNA;gene=Egln3;product=egl-9 family hypoxia-inducible factor 3;tag=RefSeq Select;transcript_id=NM_028133.2;extra_copy_number=0
CM058252.1	Liftoff	CDS	53742996	53743027	.	-	.	ID=cds-NP_082409.2;Parent=rna-NM_028133.2;Dbxref=CCDS:CCDS25908.1,GeneID:112407,GenBank:NP_082409.2,MGI:MGI:1932288;Name=NP_082409.2;gbkey=CDS;gene=Egln3;product=prolyl hydroxylase EGLN3;protein_id=NP_082409.2;tag=RefSeq Select;extra_copy_number=0
CM058252.1	Liftoff	CDS	53744003	53744076	.	-	.	ID=cds-NP_082409.2;Parent=rna-NM_028133.2;Dbxref=CCDS:CCDS25908.1,GeneID:112407,GenBank:NP_082409.2,MGI:MGI:1932288;Name=NP_082409.2;gbkey=CDS;gene=Egln3;product=prolyl hydroxylase EGLN3;protein_id=NP_082409.2;tag=RefSeq Select;extra_copy_number=0
CM058252.1	Liftoff	CDS	53746252	53746388	.	-	.	ID=cds-NP_082409.2;Parent=rna-NM_028133.2;Dbxref=CCDS:CCDS25908.1,GeneID:112407,GenBank:NP_082409.2,MGI:MGI:1932288;Name=NP_082409.2;gbkey=CDS;gene=Egln3;product=prolyl hydroxylase EGLN3;protein_id=NP_082409.2;tag=RefSeq Select;extra_copy_number=0
CM058252.1	Liftoff	CDS	53747915	53748034	.	-	.	ID=cds-NP_082409.2;Parent=rna-NM_028133.2;Dbxref=CCDS:CCDS25908.1,GeneID:112407,GenBank:NP_082409.2,MGI:MGI:1932288;Name=NP_082409.2;gbkey=CDS;gene=Egln3;product=prolyl hydroxylase EGLN3;protein_id=NP_082409.2;tag=RefSeq Select;extra_copy_number=0
CM058252.1	Liftoff	CDS	53765579	53765935	.	-	.	ID=cds-NP_082409.2;Parent=rna-NM_028133.2;Dbxref=CCDS:CCDS25908.1,GeneID:112407,GenBank:NP_082409.2,MGI:MGI:1932288;Name=NP_082409.2;gbkey=CDS;gene=Egln3;product=prolyl hydroxylase EGLN3;protein_id=NP_082409.2;tag=RefSeq Select;extra_copy_number=0
CM058252.1	Liftoff	mRNA	53741353	53766236	.	-	.	ID=rna-XM_036157168.1;Parent=gene-Egln3;Dbxref=GeneID:112407,GenBank:XM_036157168.1,MGI:MGI:1932288;Name=XM_036157168.1;gbkey=mRNA;gene=Egln3;model_evidence=Supporting evidence includes similarity to: 1 mRNA%2C 39 ESTs%2C 2 Proteins%2C 522 long SRA reads%2C and 99%25 coverage of the annotated genomic feature by RNAseq alignments%2C including 28 samples with support for all annotated introns;product=egl-9 family hypoxia-inducible factor 3%2C transcript variant X1;transcript_id=XM_036157168.1;matches_ref_protein=True;valid_ORF=True;extra_copy_number=0
CM058252.1	Liftoff	exon	53741353	53743027	.	-	.	ID=exon-XM_036157168.1-5;Parent=rna-XM_036157168.1;Dbxref=GeneID:112407,GenBank:XM_036157168.1,MGI:MGI:1932288;gbkey=mRNA;gene=Egln3;product=egl-9 family hypoxia-inducible factor 3%2C transcript variant X1;transcript_id=XM_036157168.1;extra_copy_number=0
CM058252.1	Liftoff	exon	53744003	53744076	.	-	.	ID=exon-XM_036157168.1-4;Parent=rna-XM_036157168.1;Dbxref=GeneID:112407,GenBank:XM_036157168.1,MGI:MGI:1932288;gbkey=mRNA;gene=Egln3;product=egl-9 family hypoxia-inducible factor 3%2C transcript variant X1;transcript_id=XM_036157168.1;extra_copy_number=0
CM058252.1	Liftoff	exon	53746252	53746388	.	-	.	ID=exon-XM_036157168.1-3;Parent=rna-XM_036157168.1;Dbxref=GeneID:112407,GenBank:XM_036157168.1,MGI:MGI:1932288;gbkey=mRNA;gene=Egln3;product=egl-9 family hypoxia-inducible factor 3%2C transcript variant X1;transcript_id=XM_036157168.1;extra_copy_number=0
CM058252.1	Liftoff	exon	53747915	53748034	.	-	.	ID=exon-XM_036157168.1-2;Parent=rna-XM_036157168.1;Dbxref=GeneID:112407,GenBank:XM_036157168.1,MGI:MGI:1932288;gbkey=mRNA;gene=Egln3;product=egl-9 family hypoxia-inducible factor 3%2C transcript variant X1;transcript_id=XM_036157168.1;extra_copy_number=0
CM058252.1	Liftoff	exon	53765181	53766236	.	-	.	ID=exon-XM_036157168.1-1;Parent=rna-XM_036157168.1;Dbxref=GeneID:112407,GenBank:XM_036157168.1,MGI:MGI:1932288;gbkey=mRNA;gene=Egln3;product=egl-9 family hypoxia-inducible factor 3%2C transcript variant X1;transcript_id=XM_036157168.1;extra_copy_number=0
CM058252.1	Liftoff	CDS	53742996	53743027	.	-	.	ID=cds-XP_036013061.1;Parent=rna-XM_036157168.1;Dbxref=GeneID:112407,GenBank:XP_036013061.1,MGI:MGI:1932288;Name=XP_036013061.1;gbkey=CDS;gene=Egln3;product=prolyl hydroxylase EGLN3 isoform X1;protein_id=XP_036013061.1;extra_copy_number=0
CM058252.1	Liftoff	CDS	53744003	53744076	.	-	.	ID=cds-XP_036013061.1;Parent=rna-XM_036157168.1;Dbxref=GeneID:112407,GenBank:XP_036013061.1,MGI:MGI:1932288;Name=XP_036013061.1;gbkey=CDS;gene=Egln3;product=prolyl hydroxylase EGLN3 isoform X1;protein_id=XP_036013061.1;extra_copy_number=0
CM058252.1	Liftoff	CDS	53746252	53746388	.	-	.	ID=cds-XP_036013061.1;Parent=rna-XM_036157168.1;Dbxref=GeneID:112407,GenBank:XP_036013061.1,MGI:MGI:1932288;Name=XP_036013061.1;gbkey=CDS;gene=Egln3;product=prolyl hydroxylase EGLN3 isoform X1;protein_id=XP_036013061.1;extra_copy_number=0
CM058252.1	Liftoff	CDS	53747915	53748031	.	-	.	ID=cds-XP_036013061.1;Parent=rna-XM_036157168.1;Dbxref=GeneID:112407,GenBank:XP_036013061.1,MGI:MGI:1932288;Name=XP_036013061.1;gbkey=CDS;gene=Egln3;product=prolyl hydroxylase EGLN3 isoform X1;protein_id=XP_036013061.1;extra_copy_number=0
CM058252.1	Liftoff	gene	53795992	53804697	.	+	.	ID=gene-1700104L18Rik;Dbxref=GeneID:73592,MGI:MGI:1920842;Name=1700104L18Rik;description=RIKEN cDNA 1700104L18 gene;gbkey=Gene;gene=1700104L18Rik;gene_biotype=lncRNA;coverage=1.0;sequence_ID=1.0;extra_copy_number=0;copy_num_ID=gene-1700104L18Rik_0
CM058252.1	Liftoff	lnc_RNA	53795992	53804697	.	+	.	ID=rna-NR_108033.1;Parent=gene-1700104L18Rik;Dbxref=GeneID:73592,GenBank:NR_108033.1,MGI:MGI:1920842;Name=NR_108033.1;gbkey=ncRNA;gene=1700104L18Rik;product=RIKEN cDNA 1700104L18 gene;transcript_id=NR_108033.1;extra_copy_number=0
CM058252.1	Liftoff	exon	53795992	53796129	.	+	.	ID=exon-NR_108033.1-1;Parent=rna-NR_108033.1;Dbxref=GeneID:73592,GenBank:NR_108033.1,MGI:MGI:1920842;gbkey=ncRNA;gene=1700104L18Rik;product=RIKEN cDNA 1700104L18 gene;transcript_id=NR_108033.1;extra_copy_number=0
CM058252.1	Liftoff	exon	53804012	53804126	.	+	.	ID=exon-NR_108033.1-2;Parent=rna-NR_108033.1;Dbxref=GeneID:73592,GenBank:NR_108033.1,MGI:MGI:1920842;gbkey=ncRNA;gene=1700104L18Rik;product=RIKEN cDNA 1700104L18 gene;transcript_id=NR_108033.1;extra_copy_number=0
CM058252.1	Liftoff	exon	53804353	53804697	.	+	.	ID=exon-NR_108033.1-3;Parent=rna-NR_108033.1;Dbxref=GeneID:73592,GenBank:NR_108033.1,MGI:MGI:1920842;gbkey=ncRNA;gene=1700104L18Rik;product=RIKEN cDNA 1700104L18 gene;transcript_id=NR_108033.1;extra_copy_number=0
CM058252.1	Liftoff	pseudogene	53801615	53801763	.	+	.	ID=gene-Gm22220;Dbxref=GeneID:115488081,MGI:MGI:5451997;Name=Gm22220;description=predicted gene%2C 22220;gbkey=Gene;gene=Gm22220;gene_biotype=pseudogene;pseudo=true;coverage=1.0;sequence_ID=1.0;extra_copy_number=0;copy_num_ID=gene-Gm22220_0
CM058252.1	Liftoff	exon	53801615	53801763	.	+	.	ID=id-Gm22220;Parent=gene-Gm22220;Dbxref=GeneID:115488081,RFAM:RF00003,MGI:MGI:5451997;gbkey=exon;gene=Gm22220;inference=COORDINATES: profile:INFERNAL:1.1.1;pseudo=true;extra_copy_number=0
CM058252.1	Liftoff	match	53876071	53876454	.	+	.	ID=91f7aad6-2607-413d-b165-0e487e12c142;Target=NG_152568.1 1 384 +;assembly_bases_aln=384;assembly_bases_seq=384;bit_score=715.683;blast_aligner=1;blast_score=384;common_component=0;e_value=0;filter_score=0;for_remapping=2;gap_count=0;hsp_percent_coverage=100;matchable_bases=384;matched_bases=384;num_ident=384;num_mismatch=0;pct_coverage=100;pct_coverage_hiqual=100;pct_identity_gap=100;pct_identity_gapopen_only=100;pct_identity_ungap=100;rank=1;weighted_identity=1;coverage=1.0;sequence_ID=1.0;extra_copy_number=0;copy_num_ID=91f7aad6-2607-413d-b165-0e487e12c142_0
CM058252.1	Liftoff	enhancer	53876171	53876354	.	.	.	ID=id-GeneID:128926928;Dbxref=GeneID:128926928;Note=cis-regulatory module chr12:55414569-55414752 (MGSCv37/mm9 assembly coordinates);experiment=EXISTENCE:reporter gene assay evidence [ECO:0000049][PMID:25872643];function=activates a minimal SCP1 promoter by CapStarr-seq with weak activity in P5424 T cells {active_cell/tissue: P5424 T cell};gbkey=regulatory;regulatory_class=enhancer;coverage=1.0;sequence_ID=1.0;extra_copy_number=0;copy_num_ID=id-GeneID:128926928_0
CM058252.1	Liftoff	biological_region	53876171	53876354	.	+	.	ID=id-GeneID:128926928-2;Dbxref=GeneID:128926928;Name=biological region;gbkey=Region;standard_name=CapStarr-seq enhancer MGSCv37_chr12:55414569-55414752;coverage=1.0;sequence_ID=1.0;extra_copy_number=0;copy_num_ID=id-GeneID:128926928-2_0
CM058252.1	Liftoff	gene	53913437	53915886	.	+	.	ID=gene-Gm35895;Dbxref=GeneID:102639630,MGI:MGI:5595054;Name=Gm35895;description=predicted gene%2C 35895;gbkey=Gene;gene=Gm35895;gene_biotype=lncRNA;coverage=1.0;sequence_ID=1.0;extra_copy_number=0;copy_num_ID=gene-Gm35895_0
CM058252.1	Liftoff	lnc_RNA	53913437	53915886	.	+	.	ID=rna-XR_381605.4;Parent=gene-Gm35895;Dbxref=GeneID:102639630,GenBank:XR_381605.4,MGI:MGI:5595054;Name=XR_381605.4;gbkey=ncRNA;gene=Gm35895;model_evidence=Supporting evidence includes similarity to: 100%25 coverage of the annotated genomic feature by RNAseq alignments%2C including 1 sample with support for all annotated introns;product=predicted gene%2C 35895;transcript_id=XR_381605.4;extra_copy_number=0
CM058252.1	Liftoff	exon	53913437	53913519	.	+	.	ID=exon-XR_381605.4-1;Parent=rna-XR_381605.4;Dbxref=GeneID:102639630,GenBank:XR_381605.4,MGI:MGI:5595054;gbkey=ncRNA;gene=Gm35895;product=predicted gene%2C 35895;transcript_id=XR_381605.4;extra_copy_number=0
CM058252.1	Liftoff	exon	53915306	53915499	.	+	.	ID=exon-XR_381605.4-2;Parent=rna-XR_381605.4;Dbxref=GeneID:102639630,GenBank:XR_381605.4,MGI:MGI:5595054;gbkey=ncRNA;gene=Gm35895;product=predicted gene%2C 35895;transcript_id=XR_381605.4;extra_copy_number=0
CM058252.1	Liftoff	exon	53915757	53915886	.	+	.	ID=exon-XR_381605.4-3;Parent=rna-XR_381605.4;Dbxref=GeneID:102639630,GenBank:XR_381605.4,MGI:MGI:5595054;gbkey=ncRNA;gene=Gm35895;product=predicted gene%2C 35895;transcript_id=XR_381605.4;extra_copy_number=0
CM058252.1	Liftoff	gene	53950348	53953933	.	-	.	ID=gene-Gm7550;Dbxref=GeneID:665239,MGI:MGI:3644880;Name=Gm7550;description=predicted gene 7550;gbkey=Gene;gene=Gm7550;gene_biotype=lncRNA;gene_synonym=EG665239,Gm666;coverage=1.0;sequence_ID=1.0;extra_copy_number=0;copy_num_ID=gene-Gm7550_0
CM058252.1	Liftoff	lnc_RNA	53950348	53953933	.	-	.	ID=rna-NR_033689.1;Parent=gene-Gm7550;Dbxref=GeneID:665239,GenBank:NR_033689.1,MGI:MGI:3644880;Name=NR_033689.1;gbkey=ncRNA;gene=Gm7550;product=predicted gene 7550;transcript_id=NR_033689.1;extra_copy_number=0
CM058252.1	Liftoff	exon	53950348	53950794	.	-	.	ID=exon-NR_033689.1-2;Parent=rna-NR_033689.1;Dbxref=GeneID:665239,GenBank:NR_033689.1,MGI:MGI:3644880;gbkey=ncRNA;gene=Gm7550;product=predicted gene 7550;transcript_id=NR_033689.1;extra_copy_number=0
CM058252.1	Liftoff	exon	53953790	53953933	.	-	.	ID=exon-NR_033689.1-1;Parent=rna-NR_033689.1;Dbxref=GeneID:665239,GenBank:NR_033689.1,MGI:MGI:3644880;gbkey=ncRNA;gene=Gm7550;product=predicted gene 7550;transcript_id=NR_033689.1;extra_copy_number=0
CM058252.1	Liftoff	gene	53962819	53968271	.	+	.	ID=gene-Gm46328;Dbxref=GeneID:108167971,MGI:MGI:5825965;Name=Gm46328;description=predicted gene%2C 46328;gbkey=Gene;gene=Gm46328;gene_biotype=lncRNA;coverage=1.0;sequence_ID=1.0;extra_copy_number=0;copy_num_ID=gene-Gm46328_0
CM058252.1	Liftoff	lnc_RNA	53962819	53968271	.	+	.	ID=rna-XR_001780526.1;Parent=gene-Gm46328;Dbxref=GeneID:108167971,GenBank:XR_001780526.1,MGI:MGI:5825965;Name=XR_001780526.1;gbkey=ncRNA;gene=Gm46328;model_evidence=Supporting evidence includes similarity to: 100%25 coverage of the annotated genomic feature by RNAseq alignments%2C including 2 samples with support for all annotated introns;product=predicted gene%2C 46328%2C transcript variant X1;transcript_id=XR_001780526.1;extra_copy_number=0
CM058252.1	Liftoff	exon	53962819	53963011	.	+	.	ID=exon-XR_001780526.1-1;Parent=rna-XR_001780526.1;Dbxref=GeneID:108167971,GenBank:XR_001780526.1,MGI:MGI:5825965;gbkey=ncRNA;gene=Gm46328;product=predicted gene%2C 46328%2C transcript variant X1;transcript_id=XR_001780526.1;extra_copy_number=0
CM058252.1	Liftoff	exon	53967921	53968271	.	+	.	ID=exon-XR_001780526.1-2;Parent=rna-XR_001780526.1;Dbxref=GeneID:108167971,GenBank:XR_001780526.1,MGI:MGI:5825965;gbkey=ncRNA;gene=Gm46328;product=predicted gene%2C 46328%2C transcript variant X1;transcript_id=XR_001780526.1;extra_copy_number=0
CM058252.1	Liftoff	lnc_RNA	53962819	53968271	.	+	.	ID=rna-XR_001780527.1;Parent=gene-Gm46328;Dbxref=GeneID:108167971,GenBank:XR_001780527.1,MGI:MGI:5825965;Name=XR_001780527.1;gbkey=ncRNA;gene=Gm46328;model_evidence=Supporting evidence includes similarity to: 1 long SRA read%2C and 100%25 coverage of the annotated genomic feature by RNAseq alignments%2C including 1 sample with support for all annotated introns;product=predicted gene%2C 46328%2C transcript variant X2;transcript_id=XR_001780527.1;extra_copy_number=0
CM058252.1	Liftoff	exon	53962819	53963011	.	+	.	ID=exon-XR_001780527.1-1;Parent=rna-XR_001780527.1;Dbxref=GeneID:108167971,GenBank:XR_001780527.1,MGI:MGI:5825965;gbkey=ncRNA;gene=Gm46328;product=predicted gene%2C 46328%2C transcript variant X2;transcript_id=XR_001780527.1;extra_copy_number=0
CM058252.1	Liftoff	exon	53965596	53965673	.	+	.	ID=exon-XR_001780527.1-2;Parent=rna-XR_001780527.1;Dbxref=GeneID:108167971,GenBank:XR_001780527.1,MGI:MGI:5825965;gbkey=ncRNA;gene=Gm46328;product=predicted gene%2C 46328%2C transcript variant X2;transcript_id=XR_001780527.1;extra_copy_number=0
CM058252.1	Liftoff	exon	53967921	53968271	.	+	.	ID=exon-XR_001780527.1-3;Parent=rna-XR_001780527.1;Dbxref=GeneID:108167971,GenBank:XR_001780527.1,MGI:MGI:5825965;gbkey=ncRNA;gene=Gm46328;product=predicted gene%2C 46328%2C transcript variant X2;transcript_id=XR_001780527.1;extra_copy_number=0
CM058252.1	Liftoff	lnc_RNA	53962819	53968271	.	+	.	ID=rna-XR_001780528.1;Parent=gene-Gm46328;Dbxref=GeneID:108167971,GenBank:XR_001780528.1,MGI:MGI:5825965;Name=XR_001780528.1;gbkey=ncRNA;gene=Gm46328;model_evidence=Supporting evidence includes similarity to: 100%25 coverage of the annotated genomic feature by RNAseq alignments%2C including 1 sample with support for all annotated introns;product=predicted gene%2C 46328%2C transcript variant X3;transcript_id=XR_001780528.1;extra_copy_number=0
CM058252.1	Liftoff	exon	53962819	53963011	.	+	.	ID=exon-XR_001780528.1-1;Parent=rna-XR_001780528.1;Dbxref=GeneID:108167971,GenBank:XR_001780528.1,MGI:MGI:5825965;gbkey=ncRNA;gene=Gm46328;product=predicted gene%2C 46328%2C transcript variant X3;transcript_id=XR_001780528.1;extra_copy_number=0
CM058252.1	Liftoff	exon	53965596	53965673	.	+	.	ID=exon-XR_001780528.1-2;Parent=rna-XR_001780528.1;Dbxref=GeneID:108167971,GenBank:XR_001780528.1,MGI:MGI:5825965;gbkey=ncRNA;gene=Gm46328;product=predicted gene%2C 46328%2C transcript variant X3;transcript_id=XR_001780528.1;extra_copy_number=0
CM058252.1	Liftoff	exon	53967257	53967579	.	+	.	ID=exon-XR_001780528.1-3;Parent=rna-XR_001780528.1;Dbxref=GeneID:108167971,GenBank:XR_001780528.1,MGI:MGI:5825965;gbkey=ncRNA;gene=Gm46328;product=predicted gene%2C 46328%2C transcript variant X3;transcript_id=XR_001780528.1;extra_copy_number=0
CM058252.1	Liftoff	exon	53967921	53968271	.	+	.	ID=exon-XR_001780528.1-4;Parent=rna-XR_001780528.1;Dbxref=GeneID:108167971,GenBank:XR_001780528.1,MGI:MGI:5825965;gbkey=ncRNA;gene=Gm46328;product=predicted gene%2C 46328%2C transcript variant X3;transcript_id=XR_001780528.1;extra_copy_number=0
CM058252.1	Liftoff	match	53990806	53993991	.	+	.	ID=1194e66f-c6d5-4179-bd7e-e78f7e1eec79;Target=NG_008482.1 1 3186 -;assembly_bases_aln=3186;assembly_bases_seq=3186;bit_score=5930.42;blast_aligner=1;blast_score=3186;common_component=0;e_value=0;filter_score=0;for_remapping=2;gap_count=0;hsp_percent_coverage=100;matchable_bases=3186;matched_bases=3186;num_ident=3186;num_mismatch=0;pct_coverage=100;pct_coverage_hiqual=100;pct_identity_gap=100;pct_identity_gapopen_only=100;pct_identity_ungap=100;rank=1;weighted_identity=1;coverage=1.0;sequence_ID=1.0;extra_copy_number=0;copy_num_ID=1194e66f-c6d5-4179-bd7e-e78f7e1eec79_0
CM058252.1	Liftoff	pseudogene	53990906	53993891	.	-	.	ID=gene-Gm7557;Dbxref=GeneID:665256,MGI:MGI:3645465;Name=Gm7557;description=predicted gene 7557;gbkey=Gene;gene=Gm7557;gene_biotype=pseudogene;gene_synonym=EG665256;pseudo=true;coverage=1.0;sequence_ID=1.0;extra_copy_number=0;copy_num_ID=gene-Gm7557_0
CM058252.1	Liftoff	gene	54005916	54027436	.	+	.	ID=gene-Gm53721;Dbxref=GeneID:118567960,MGI:MGI:6722485;Name=Gm53721;description=predicted gene%2C 53721;gbkey=Gene;gene=Gm53721;gene_biotype=lncRNA;coverage=1.0;sequence_ID=1.0;extra_copy_number=0;copy_num_ID=gene-Gm53721_0
CM058252.1	Liftoff	lnc_RNA	54005916	54027407	.	+	.	ID=rna-XR_004937595.1;Parent=gene-Gm53721;Dbxref=GeneID:118567960,GenBank:XR_004937595.1,MGI:MGI:6722485;Name=XR_004937595.1;gbkey=ncRNA;gene=Gm53721;model_evidence=Supporting evidence includes similarity to: 100%25 coverage of the annotated genomic feature by RNAseq alignments%2C including 2 samples with support for all annotated introns;product=predicted gene%2C 53721%2C transcript variant X1;transcript_id=XR_004937595.1;extra_copy_number=0
CM058252.1	Liftoff	exon	54005916	54006315	.	+	.	ID=exon-XR_004937595.1-1;Parent=rna-XR_004937595.1;Dbxref=GeneID:118567960,GenBank:XR_004937595.1,MGI:MGI:6722485;gbkey=ncRNA;gene=Gm53721;product=predicted gene%2C 53721%2C transcript variant X1;transcript_id=XR_004937595.1;extra_copy_number=0
CM058252.1	Liftoff	exon	54016561	54016707	.	+	.	ID=exon-XR_004937595.1-2;Parent=rna-XR_004937595.1;Dbxref=GeneID:118567960,GenBank:XR_004937595.1,MGI:MGI:6722485;gbkey=ncRNA;gene=Gm53721;product=predicted gene%2C 53721%2C transcript variant X1;transcript_id=XR_004937595.1;extra_copy_number=0
CM058252.1	Liftoff	exon	54018400	54018512	.	+	.	ID=exon-XR_004937595.1-3;Parent=rna-XR_004937595.1;Dbxref=GeneID:118567960,GenBank:XR_004937595.1,MGI:MGI:6722485;gbkey=ncRNA;gene=Gm53721;product=predicted gene%2C 53721%2C transcript variant X1;transcript_id=XR_004937595.1;extra_copy_number=0
CM058252.1	Liftoff	exon	54027364	54027407	.	+	.	ID=exon-XR_004937595.1-4;Parent=rna-XR_004937595.1;Dbxref=GeneID:118567960,GenBank:XR_004937595.1,MGI:MGI:6722485;gbkey=ncRNA;gene=Gm53721;product=predicted gene%2C 53721%2C transcript variant X1;transcript_id=XR_004937595.1;extra_copy_number=0
CM058252.1	Liftoff	lnc_RNA	54005916	54027436	.	+	.	ID=rna-XR_004937596.1;Parent=gene-Gm53721;Dbxref=GeneID:118567960,GenBank:XR_004937596.1,MGI:MGI:6722485;Name=XR_004937596.1;gbkey=ncRNA;gene=Gm53721;model_evidence=Supporting evidence includes similarity to: 100%25 coverage of the annotated genomic feature by RNAseq alignments%2C including 3 samples with support for all annotated introns;product=predicted gene%2C 53721%2C transcript variant X2;transcript_id=XR_004937596.1;extra_copy_number=0
CM058252.1	Liftoff	exon	54005916	54006315	.	+	.	ID=exon-XR_004937596.1-1;Parent=rna-XR_004937596.1;Dbxref=GeneID:118567960,GenBank:XR_004937596.1,MGI:MGI:6722485;gbkey=ncRNA;gene=Gm53721;product=predicted gene%2C 53721%2C transcript variant X2;transcript_id=XR_004937596.1;extra_copy_number=0
CM058252.1	Liftoff	exon	54016561	54016707	.	+	.	ID=exon-XR_004937596.1-2;Parent=rna-XR_004937596.1;Dbxref=GeneID:118567960,GenBank:XR_004937596.1,MGI:MGI:6722485;gbkey=ncRNA;gene=Gm53721;product=predicted gene%2C 53721%2C transcript variant X2;transcript_id=XR_004937596.1;extra_copy_number=0
CM058252.1	Liftoff	exon	54018400	54018512	.	+	.	ID=exon-XR_004937596.1-3;Parent=rna-XR_004937596.1;Dbxref=GeneID:118567960,GenBank:XR_004937596.1,MGI:MGI:6722485;gbkey=ncRNA;gene=Gm53721;product=predicted gene%2C 53721%2C transcript variant X2;transcript_id=XR_004937596.1;extra_copy_number=0
CM058252.1	Liftoff	exon	54027367	54027436	.	+	.	ID=exon-XR_004937596.1-4;Parent=rna-XR_004937596.1;Dbxref=GeneID:118567960,GenBank:XR_004937596.1,MGI:MGI:6722485;gbkey=ncRNA;gene=Gm53721;product=predicted gene%2C 53721%2C transcript variant X2;transcript_id=XR_004937596.1;extra_copy_number=0
CM058252.1	Liftoff	gene	54026530	54045708	.	-	.	ID=gene-Gm36213;Dbxref=GeneID:102640047,MGI:MGI:5595372;Name=Gm36213;description=predicted gene%2C 36213;gbkey=Gene;gene=Gm36213;gene_biotype=lncRNA;coverage=1.0;sequence_ID=1.0;extra_copy_number=0;copy_num_ID=gene-Gm36213_0
CM058252.1	Liftoff	lnc_RNA	54026530	54045708	.	-	.	ID=rna-XR_004937594.1;Parent=gene-Gm36213;Dbxref=GeneID:102640047,GenBank:XR_004937594.1,MGI:MGI:5595372;Name=XR_004937594.1;gbkey=ncRNA;gene=Gm36213;model_evidence=Supporting evidence includes similarity to: 1 long SRA read%2C and 99%25 coverage of the annotated genomic feature by RNAseq alignments;product=predicted gene%2C 36213%2C transcript variant X1;transcript_id=XR_004937594.1;extra_copy_number=0
CM058252.1	Liftoff	exon	54026530	54026973	.	-	.	ID=exon-XR_004937594.1-5;Parent=rna-XR_004937594.1;Dbxref=GeneID:102640047,GenBank:XR_004937594.1,MGI:MGI:5595372;gbkey=ncRNA;gene=Gm36213;product=predicted gene%2C 36213%2C transcript variant X1;transcript_id=XR_004937594.1;extra_copy_number=0
CM058252.1	Liftoff	exon	54027351	54027504	.	-	.	ID=exon-XR_004937594.1-4;Parent=rna-XR_004937594.1;Dbxref=GeneID:102640047,GenBank:XR_004937594.1,MGI:MGI:5595372;gbkey=ncRNA;gene=Gm36213;product=predicted gene%2C 36213%2C transcript variant X1;transcript_id=XR_004937594.1;extra_copy_number=0
CM058252.1	Liftoff	exon	54029106	54029169	.	-	.	ID=exon-XR_004937594.1-3;Parent=rna-XR_004937594.1;Dbxref=GeneID:102640047,GenBank:XR_004937594.1,MGI:MGI:5595372;gbkey=ncRNA;gene=Gm36213;product=predicted gene%2C 36213%2C transcript variant X1;transcript_id=XR_004937594.1;extra_copy_number=0
CM058252.1	Liftoff	exon	54029496	54029715	.	-	.	ID=exon-XR_004937594.1-2;Parent=rna-XR_004937594.1;Dbxref=GeneID:102640047,GenBank:XR_004937594.1,MGI:MGI:5595372;gbkey=ncRNA;gene=Gm36213;product=predicted gene%2C 36213%2C transcript variant X1;transcript_id=XR_004937594.1;extra_copy_number=0
CM058252.1	Liftoff	exon	54045450	54045708	.	-	.	ID=exon-XR_004937594.1-1;Parent=rna-XR_004937594.1;Dbxref=GeneID:102640047,GenBank:XR_004937594.1,MGI:MGI:5595372;gbkey=ncRNA;gene=Gm36213;product=predicted gene%2C 36213%2C transcript variant X1;transcript_id=XR_004937594.1;extra_copy_number=0
CM058252.1	Liftoff	lnc_RNA	54026530	54042886	.	-	.	ID=rna-XR_381606.4;Parent=gene-Gm36213;Dbxref=GeneID:102640047,GenBank:XR_381606.4,MGI:MGI:5595372;Name=XR_381606.4;gbkey=ncRNA;gene=Gm36213;model_evidence=Supporting evidence includes similarity to: 1 long SRA read%2C and 99%25 coverage of the annotated genomic feature by RNAseq alignments%2C including 1 sample with support for all annotated introns;product=predicted gene%2C 36213%2C transcript variant X2;transcript_id=XR_381606.4;extra_copy_number=0
CM058252.1	Liftoff	exon	54026530	54026973	.	-	.	ID=exon-XR_381606.4-5;Parent=rna-XR_381606.4;Dbxref=GeneID:102640047,GenBank:XR_381606.4,MGI:MGI:5595372;gbkey=ncRNA;gene=Gm36213;product=predicted gene%2C 36213%2C transcript variant X2;transcript_id=XR_381606.4;extra_copy_number=0
CM058252.1	Liftoff	exon	54027351	54027504	.	-	.	ID=exon-XR_381606.4-4;Parent=rna-XR_381606.4;Dbxref=GeneID:102640047,GenBank:XR_381606.4,MGI:MGI:5595372;gbkey=ncRNA;gene=Gm36213;product=predicted gene%2C 36213%2C transcript variant X2;transcript_id=XR_381606.4;extra_copy_number=0
CM058252.1	Liftoff	exon	54029106	54029169	.	-	.	ID=exon-XR_381606.4-3;Parent=rna-XR_381606.4;Dbxref=GeneID:102640047,GenBank:XR_381606.4,MGI:MGI:5595372;gbkey=ncRNA;gene=Gm36213;product=predicted gene%2C 36213%2C transcript variant X2;transcript_id=XR_381606.4;extra_copy_number=0
CM058252.1	Liftoff	exon	54029496	54029715	.	-	.	ID=exon-XR_381606.4-2;Parent=rna-XR_381606.4;Dbxref=GeneID:102640047,GenBank:XR_381606.4,MGI:MGI:5595372;gbkey=ncRNA;gene=Gm36213;product=predicted gene%2C 36213%2C transcript variant X2;transcript_id=XR_381606.4;extra_copy_number=0
CM058252.1	Liftoff	exon	54042808	54042886	.	-	.	ID=exon-XR_381606.4-1;Parent=rna-XR_381606.4;Dbxref=GeneID:102640047,GenBank:XR_381606.4,MGI:MGI:5595372;gbkey=ncRNA;gene=Gm36213;product=predicted gene%2C 36213%2C transcript variant X2;transcript_id=XR_381606.4;extra_copy_number=0
CM058252.1	Liftoff	gene	54113311	54117230	.	+	.	ID=gene-Gm40425;Dbxref=GeneID:105244899,MGI:MGI:5623310;Name=Gm40425;description=predicted gene%2C 40425;gbkey=Gene;gene=Gm40425;gene_biotype=lncRNA;coverage=1.0;sequence_ID=1.0;extra_copy_number=0;copy_num_ID=gene-Gm40425_0
CM058252.1	Liftoff	lnc_RNA	54113311	54116107	.	+	.	ID=rna-XR_872762.1;Parent=gene-Gm40425;Dbxref=GeneID:105244899,GenBank:XR_872762.1,MGI:MGI:5623310;Name=XR_872762.1;gbkey=ncRNA;gene=Gm40425;model_evidence=Supporting evidence includes similarity to: 100%25 coverage of the annotated genomic feature by RNAseq alignments%2C including 1 sample with support for all annotated introns;product=predicted gene%2C 40425%2C transcript variant X1;transcript_id=XR_872762.1;extra_copy_number=0
CM058252.1	Liftoff	exon	54113311	54113435	.	+	.	ID=exon-XR_872762.1-1;Parent=rna-XR_872762.1;Dbxref=GeneID:105244899,GenBank:XR_872762.1,MGI:MGI:5623310;gbkey=ncRNA;gene=Gm40425;product=predicted gene%2C 40425%2C transcript variant X1;transcript_id=XR_872762.1;extra_copy_number=0
CM058252.1	Liftoff	exon	54114842	54115062	.	+	.	ID=exon-XR_872762.1-2;Parent=rna-XR_872762.1;Dbxref=GeneID:105244899,GenBank:XR_872762.1,MGI:MGI:5623310;gbkey=ncRNA;gene=Gm40425;product=predicted gene%2C 40425%2C transcript variant X1;transcript_id=XR_872762.1;extra_copy_number=0
CM058252.1	Liftoff	exon	54115973	54116107	.	+	.	ID=exon-XR_872762.1-3;Parent=rna-XR_872762.1;Dbxref=GeneID:105244899,GenBank:XR_872762.1,MGI:MGI:5623310;gbkey=ncRNA;gene=Gm40425;product=predicted gene%2C 40425%2C transcript variant X1;transcript_id=XR_872762.1;extra_copy_number=0
CM058252.1	Liftoff	lnc_RNA	54113311	54117230	.	+	.	ID=rna-XR_872763.1;Parent=gene-Gm40425;Dbxref=GeneID:105244899,GenBank:XR_872763.1,MGI:MGI:5623310;Name=XR_872763.1;gbkey=ncRNA;gene=Gm40425;model_evidence=Supporting evidence includes similarity to: 100%25 coverage of the annotated genomic feature by RNAseq alignments%2C including 1 sample with support for all annotated introns;product=predicted gene%2C 40425%2C transcript variant X2;transcript_id=XR_872763.1;extra_copy_number=0
CM058252.1	Liftoff	exon	54113311	54113435	.	+	.	ID=exon-XR_872763.1-1;Parent=rna-XR_872763.1;Dbxref=GeneID:105244899,GenBank:XR_872763.1,MGI:MGI:5623310;gbkey=ncRNA;gene=Gm40425;product=predicted gene%2C 40425%2C transcript variant X2;transcript_id=XR_872763.1;extra_copy_number=0
CM058252.1	Liftoff	exon	54114842	54115062	.	+	.	ID=exon-XR_872763.1-2;Parent=rna-XR_872763.1;Dbxref=GeneID:105244899,GenBank:XR_872763.1,MGI:MGI:5623310;gbkey=ncRNA;gene=Gm40425;product=predicted gene%2C 40425%2C transcript variant X2;transcript_id=XR_872763.1;extra_copy_number=0
CM058252.1	Liftoff	exon	54117077	54117230	.	+	.	ID=exon-XR_872763.1-3;Parent=rna-XR_872763.1;Dbxref=GeneID:105244899,GenBank:XR_872763.1,MGI:MGI:5623310;gbkey=ncRNA;gene=Gm40425;product=predicted gene%2C 40425%2C transcript variant X2;transcript_id=XR_872763.1;extra_copy_number=0
CM058252.1	Liftoff	match	54185855	54186785	.	+	.	ID=03a11d1d-1d2c-4d26-bb29-a1366b66642f;Target=NG_018336.1 1 931 +;assembly_bases_aln=931;assembly_bases_seq=931;bit_score=1733.69;blast_aligner=1;blast_score=931;common_component=0;e_value=0;filter_score=0;for_remapping=2;gap_count=0;hsp_percent_coverage=100;matchable_bases=931;matched_bases=931;num_ident=931;num_mismatch=0;pct_coverage=100;pct_coverage_hiqual=100;pct_identity_gap=100;pct_identity_gapopen_only=100;pct_identity_ungap=100;rank=1;weighted_identity=1;coverage=1.0;sequence_ID=1.0;extra_copy_number=0;copy_num_ID=03a11d1d-1d2c-4d26-bb29-a1366b66642f_0
CM058252.1	Liftoff	pseudogene	54185955	54186685	.	+	.	ID=gene-Gm6218;Dbxref=GeneID:621363,MGI:MGI:3643171;Name=Gm6218;description=predicted gene 6218;gbkey=Gene;gene=Gm6218;gene_biotype=pseudogene;gene_synonym=EG621363;pseudo=true;coverage=1.0;sequence_ID=1.0;extra_copy_number=0;copy_num_ID=gene-Gm6218_0
CM058252.1	Liftoff	gene	54208809	54220007	.	-	.	ID=gene-Sptssa;Dbxref=GeneID:104725,MGI:MGI:1913399;Name=Sptssa;description=serine palmitoyltransferase%2C small subunit A;gbkey=Gene;gene=Sptssa;gene_biotype=protein_coding;gene_synonym=1110002B05Rik,Ssspta;coverage=1.0;sequence_ID=1.0;valid_ORFs=1;extra_copy_number=0;copy_num_ID=gene-Sptssa_0
CM058252.1	Liftoff	mRNA	54208809	54220007	.	-	.	ID=rna-NM_134054.2;Parent=gene-Sptssa;Dbxref=GeneID:104725,GenBank:NM_134054.2,MGI:MGI:1913399;Name=NM_134054.2;gbkey=mRNA;gene=Sptssa;product=serine palmitoyltransferase%2C small subunit A;tag=RefSeq Select;transcript_id=NM_134054.2;matches_ref_protein=True;valid_ORF=True;extra_copy_number=0
CM058252.1	Liftoff	exon	54208809	54209970	.	-	.	ID=exon-NM_134054.2-2;Parent=rna-NM_134054.2;Dbxref=GeneID:104725,GenBank:NM_134054.2,MGI:MGI:1913399;gbkey=mRNA;gene=Sptssa;product=serine palmitoyltransferase%2C small subunit A;tag=RefSeq Select;transcript_id=NM_134054.2;extra_copy_number=0
CM058252.1	Liftoff	exon	54219807	54220007	.	-	.	ID=exon-NM_134054.2-1;Parent=rna-NM_134054.2;Dbxref=GeneID:104725,GenBank:NM_134054.2,MGI:MGI:1913399;gbkey=mRNA;gene=Sptssa;product=serine palmitoyltransferase%2C small subunit A;tag=RefSeq Select;transcript_id=NM_134054.2;extra_copy_number=0
CM058252.1	Liftoff	CDS	54209867	54209970	.	-	.	ID=cds-NP_598815.2;Parent=rna-NM_134054.2;Dbxref=CCDS:CCDS36445.1,GeneID:104725,GenBank:NP_598815.2,MGI:MGI:1913399;Name=NP_598815.2;gbkey=CDS;gene=Sptssa;product=serine palmitoyltransferase small subunit A;protein_id=NP_598815.2;tag=RefSeq Select;extra_copy_number=0
CM058252.1	Liftoff	CDS	54219807	54219918	.	-	.	ID=cds-NP_598815.2;Parent=rna-NM_134054.2;Dbxref=CCDS:CCDS36445.1,GeneID:104725,GenBank:NP_598815.2,MGI:MGI:1913399;Name=NP_598815.2;gbkey=CDS;gene=Sptssa;product=serine palmitoyltransferase small subunit A;protein_id=NP_598815.2;tag=RefSeq Select;extra_copy_number=0
CM058252.1	Liftoff	gene	54209368	54209447	.	-	.	ID=gene-Mir1892;Dbxref=GeneID:100316682,MGI:MGI:3811416,miRBase:MI0008320;Name=Mir1892;description=microRNA 1892;gbkey=Gene;gene=Mir1892;gene_biotype=miRNA;gene_synonym=mir-1892,Mirn1892,mmu-mir-1892;coverage=1.0;sequence_ID=1.0;extra_copy_number=0;copy_num_ID=gene-Mir1892_0
CM058252.1	Liftoff	primary_transcript	54209368	54209447	.	-	.	ID=rna-NR_035439.1;Parent=gene-Mir1892;Dbxref=GeneID:100316682,GenBank:NR_035439.1,MGI:MGI:3811416,miRBase:MI0008320;Name=NR_035439.1;gbkey=precursor_RNA;gene=Mir1892;product=microRNA 1892;transcript_id=NR_035439.1;extra_copy_number=0
CM058252.1	Liftoff	exon	54209368	54209447	.	-	.	ID=exon-NR_035439.1-1;Parent=rna-NR_035439.1;Dbxref=GeneID:100316682,GenBank:NR_035439.1,MGI:MGI:3811416,miRBase:MI0008320;gbkey=precursor_RNA;gene=Mir1892;product=microRNA 1892;transcript_id=NR_035439.1;extra_copy_number=0
CM058252.1	Liftoff	gene	54220160	54229143	.	+	.	ID=gene-Gm40884;Dbxref=GeneID:105245428,MGI:MGI:5623769;Name=Gm40884;description=predicted gene%2C 40884;gbkey=Gene;gene=Gm40884;gene_biotype=lncRNA;coverage=1.0;sequence_ID=0.999;extra_copy_number=0;copy_num_ID=gene-Gm40884_0
CM058252.1	Liftoff	lnc_RNA	54220160	54223835	.	+	.	ID=rna-XR_004937597.1;Parent=gene-Gm40884;Dbxref=GeneID:105245428,GenBank:XR_004937597.1,MGI:MGI:5623769;Name=XR_004937597.1;gbkey=ncRNA;gene=Gm40884;model_evidence=Supporting evidence includes similarity to: 1 EST%2C 9 long SRA reads%2C and 98%25 coverage of the annotated genomic feature by RNAseq alignments%2C including 1 sample with support for all annotated introns;product=predicted gene%2C 40884%2C transcript variant X3;transcript_id=XR_004937597.1;extra_copy_number=0
CM058252.1	Liftoff	exon	54220160	54220332	.	+	.	ID=exon-XR_004937597.1-1;Parent=rna-XR_004937597.1;Dbxref=GeneID:105245428,GenBank:XR_004937597.1,MGI:MGI:5623769;gbkey=ncRNA;gene=Gm40884;product=predicted gene%2C 40884%2C transcript variant X3;transcript_id=XR_004937597.1;extra_copy_number=0
CM058252.1	Liftoff	exon	54221072	54221487	.	+	.	ID=exon-XR_004937597.1-2;Parent=rna-XR_004937597.1;Dbxref=GeneID:105245428,GenBank:XR_004937597.1,MGI:MGI:5623769;gbkey=ncRNA;gene=Gm40884;product=predicted gene%2C 40884%2C transcript variant X3;transcript_id=XR_004937597.1;extra_copy_number=0
CM058252.1	Liftoff	exon	54222126	54222426	.	+	.	ID=exon-XR_004937597.1-3;Parent=rna-XR_004937597.1;Dbxref=GeneID:105245428,GenBank:XR_004937597.1,MGI:MGI:5623769;gbkey=ncRNA;gene=Gm40884;product=predicted gene%2C 40884%2C transcript variant X3;transcript_id=XR_004937597.1;extra_copy_number=0
CM058252.1	Liftoff	exon	54222974	54223835	.	+	.	ID=exon-XR_004937597.1-4;Parent=rna-XR_004937597.1;Dbxref=GeneID:105245428,GenBank:XR_004937597.1,MGI:MGI:5623769;gbkey=ncRNA;gene=Gm40884;product=predicted gene%2C 40884%2C transcript variant X3;transcript_id=XR_004937597.1;extra_copy_number=0
CM058252.1	Liftoff	lnc_RNA	54220160	54223836	.	+	.	ID=rna-XR_004937598.1;Parent=gene-Gm40884;Dbxref=GeneID:105245428,GenBank:XR_004937598.1,MGI:MGI:5623769;Name=XR_004937598.1;gbkey=ncRNA;gene=Gm40884;model_evidence=Supporting evidence includes similarity to: 9 long SRA reads%2C and 98%25 coverage of the annotated genomic feature by RNAseq alignments%2C including 1 sample with support for all annotated introns;product=predicted gene%2C 40884%2C transcript variant X4;transcript_id=XR_004937598.1;extra_copy_number=0
CM058252.1	Liftoff	exon	54220160	54220332	.	+	.	ID=exon-XR_004937598.1-1;Parent=rna-XR_004937598.1;Dbxref=GeneID:105245428,GenBank:XR_004937598.1,MGI:MGI:5623769;gbkey=ncRNA;gene=Gm40884;product=predicted gene%2C 40884%2C transcript variant X4;transcript_id=XR_004937598.1;extra_copy_number=0
CM058252.1	Liftoff	exon	54221072	54221487	.	+	.	ID=exon-XR_004937598.1-2;Parent=rna-XR_004937598.1;Dbxref=GeneID:105245428,GenBank:XR_004937598.1,MGI:MGI:5623769;gbkey=ncRNA;gene=Gm40884;product=predicted gene%2C 40884%2C transcript variant X4;transcript_id=XR_004937598.1;extra_copy_number=0
CM058252.1	Liftoff	exon	54222126	54222430	.	+	.	ID=exon-XR_004937598.1-3;Parent=rna-XR_004937598.1;Dbxref=GeneID:105245428,GenBank:XR_004937598.1,MGI:MGI:5623769;gbkey=ncRNA;gene=Gm40884;product=predicted gene%2C 40884%2C transcript variant X4;transcript_id=XR_004937598.1;extra_copy_number=0
CM058252.1	Liftoff	exon	54222974	54223836	.	+	.	ID=exon-XR_004937598.1-4;Parent=rna-XR_004937598.1;Dbxref=GeneID:105245428,GenBank:XR_004937598.1,MGI:MGI:5623769;gbkey=ncRNA;gene=Gm40884;product=predicted gene%2C 40884%2C transcript variant X4;transcript_id=XR_004937598.1;extra_copy_number=0
CM058252.1	Liftoff	lnc_RNA	54220160	54229143	.	+	.	ID=rna-XR_872764.4;Parent=gene-Gm40884;Dbxref=GeneID:105245428,GenBank:XR_872764.4,MGI:MGI:5623769;Name=XR_872764.4;gbkey=ncRNA;gene=Gm40884;model_evidence=Supporting evidence includes similarity to: 35 long SRA reads%2C and 75%25 coverage of the annotated genomic feature by RNAseq alignments%2C including 1 sample with support for all annotated introns;product=predicted gene%2C 40884%2C transcript variant X1;transcript_id=XR_872764.4;extra_copy_number=0
CM058252.1	Liftoff	exon	54220160	54220332	.	+	.	ID=exon-XR_872764.4-1;Parent=rna-XR_872764.4;Dbxref=GeneID:105245428,GenBank:XR_872764.4,MGI:MGI:5623769;gbkey=ncRNA;gene=Gm40884;product=predicted gene%2C 40884%2C transcript variant X1;transcript_id=XR_872764.4;extra_copy_number=0
CM058252.1	Liftoff	exon	54221072	54221487	.	+	.	ID=exon-XR_872764.4-2;Parent=rna-XR_872764.4;Dbxref=GeneID:105245428,GenBank:XR_872764.4,MGI:MGI:5623769;gbkey=ncRNA;gene=Gm40884;product=predicted gene%2C 40884%2C transcript variant X1;transcript_id=XR_872764.4;extra_copy_number=0
CM058252.1	Liftoff	exon	54222126	54222426	.	+	.	ID=exon-XR_872764.4-3;Parent=rna-XR_872764.4;Dbxref=GeneID:105245428,GenBank:XR_872764.4,MGI:MGI:5623769;gbkey=ncRNA;gene=Gm40884;product=predicted gene%2C 40884%2C transcript variant X1;transcript_id=XR_872764.4;extra_copy_number=0
CM058252.1	Liftoff	exon	54222667	54222760	.	+	.	ID=exon-XR_872764.4-4;Parent=rna-XR_872764.4;Dbxref=GeneID:105245428,GenBank:XR_872764.4,MGI:MGI:5623769;gbkey=ncRNA;gene=Gm40884;product=predicted gene%2C 40884%2C transcript variant X1;transcript_id=XR_872764.4;extra_copy_number=0
CM058252.1	Liftoff	exon	54222974	54229143	.	+	.	ID=exon-XR_872764.4-5;Parent=rna-XR_872764.4;Dbxref=GeneID:105245428,GenBank:XR_872764.4,MGI:MGI:5623769;gbkey=ncRNA;gene=Gm40884;product=predicted gene%2C 40884%2C transcript variant X1;transcript_id=XR_872764.4;extra_copy_number=0
CM058252.1	Liftoff	lnc_RNA	54220160	54229143	.	+	.	ID=rna-XR_872765.3;Parent=gene-Gm40884;Dbxref=GeneID:105245428,GenBank:XR_872765.3,MGI:MGI:5623769;Name=XR_872765.3;gbkey=ncRNA;gene=Gm40884;model_evidence=Supporting evidence includes similarity to: 35 long SRA reads%2C and 75%25 coverage of the annotated genomic feature by RNAseq alignments%2C including 1 sample with support for all annotated introns;product=predicted gene%2C 40884%2C transcript variant X2;transcript_id=XR_872765.3;extra_copy_number=0
CM058252.1	Liftoff	exon	54220160	54220332	.	+	.	ID=exon-XR_872765.3-1;Parent=rna-XR_872765.3;Dbxref=GeneID:105245428,GenBank:XR_872765.3,MGI:MGI:5623769;gbkey=ncRNA;gene=Gm40884;product=predicted gene%2C 40884%2C transcript variant X2;transcript_id=XR_872765.3;extra_copy_number=0
```
