## Supplementary material for "Chromosome-scale genome assembly of B10.RIII, an autoimmune susceptible mouse strain": b10_swarm.gff3 (part 655 of 931)

```
CM058252.1	Liftoff	exon	54221072	54221487	.	+	.	ID=exon-XR_872765.3-2;Parent=rna-XR_872765.3;Dbxref=GeneID:105245428,GenBank:XR_872765.3,MGI:MGI:5623769;gbkey=ncRNA;gene=Gm40884;product=predicted gene%2C 40884%2C transcript variant X2;transcript_id=XR_872765.3;extra_copy_number=0
CM058252.1	Liftoff	exon	54222126	54222430	.	+	.	ID=exon-XR_872765.3-3;Parent=rna-XR_872765.3;Dbxref=GeneID:105245428,GenBank:XR_872765.3,MGI:MGI:5623769;gbkey=ncRNA;gene=Gm40884;product=predicted gene%2C 40884%2C transcript variant X2;transcript_id=XR_872765.3;extra_copy_number=0
CM058252.1	Liftoff	exon	54222667	54222760	.	+	.	ID=exon-XR_872765.3-4;Parent=rna-XR_872765.3;Dbxref=GeneID:105245428,GenBank:XR_872765.3,MGI:MGI:5623769;gbkey=ncRNA;gene=Gm40884;product=predicted gene%2C 40884%2C transcript variant X2;transcript_id=XR_872765.3;extra_copy_number=0
CM058252.1	Liftoff	exon	54222974	54229143	.	+	.	ID=exon-XR_872765.3-5;Parent=rna-XR_872765.3;Dbxref=GeneID:105245428,GenBank:XR_872765.3,MGI:MGI:5623769;gbkey=ncRNA;gene=Gm40884;product=predicted gene%2C 40884%2C transcript variant X2;transcript_id=XR_872765.3;extra_copy_number=0
CM058252.1	Liftoff	gene	54233779	54259890	.	-	.	ID=gene-Eapp;Dbxref=GeneID:66266,MGI:MGI:1913516;Name=Eapp;description=E2F-associated phosphoprotein;gbkey=Gene;gene=Eapp;gene_biotype=protein_coding;gene_synonym=1810011O16Rik;coverage=0.999;sequence_ID=0.999;valid_ORFs=4;extra_copy_number=0;copy_num_ID=gene-Eapp_0
CM058252.1	Liftoff	mRNA	54233779	54259324	.	-	.	ID=rna-NM_001331162.1;Parent=gene-Eapp;Dbxref=GeneID:66266,GenBank:NM_001331162.1,MGI:MGI:1913516;Name=NM_001331162.1;gbkey=mRNA;gene=Eapp;product=E2F-associated phosphoprotein%2C transcript variant 2;transcript_id=NM_001331162.1;matches_ref_protein=True;valid_ORF=True;extra_copy_number=0
CM058252.1	Liftoff	exon	54233779	54237288	.	-	.	ID=exon-NM_001331162.1-5;Parent=rna-NM_001331162.1;Dbxref=GeneID:66266,GenBank:NM_001331162.1,MGI:MGI:1913516;gbkey=mRNA;gene=Eapp;product=E2F-associated phosphoprotein%2C transcript variant 2;transcript_id=NM_001331162.1;extra_copy_number=0
CM058252.1	Liftoff	exon	54249290	54249401	.	-	.	ID=exon-NM_001331162.1-4;Parent=rna-NM_001331162.1;Dbxref=GeneID:66266,GenBank:NM_001331162.1,MGI:MGI:1913516;gbkey=mRNA;gene=Eapp;product=E2F-associated phosphoprotein%2C transcript variant 2;transcript_id=NM_001331162.1;extra_copy_number=0
CM058252.1	Liftoff	exon	54255430	54255525	.	-	.	ID=exon-NM_001331162.1-3;Parent=rna-NM_001331162.1;Dbxref=GeneID:66266,GenBank:NM_001331162.1,MGI:MGI:1913516;gbkey=mRNA;gene=Eapp;product=E2F-associated phosphoprotein%2C transcript variant 2;transcript_id=NM_001331162.1;extra_copy_number=0
CM058252.1	Liftoff	exon	54256205	54256386	.	-	.	ID=exon-NM_001331162.1-2;Parent=rna-NM_001331162.1;Dbxref=GeneID:66266,GenBank:NM_001331162.1,MGI:MGI:1913516;gbkey=mRNA;gene=Eapp;product=E2F-associated phosphoprotein%2C transcript variant 2;transcript_id=NM_001331162.1;extra_copy_number=0
CM058252.1	Liftoff	exon	54259141	54259324	.	-	.	ID=exon-NM_001331162.1-1;Parent=rna-NM_001331162.1;Dbxref=GeneID:66266,GenBank:NM_001331162.1,MGI:MGI:1913516;gbkey=mRNA;gene=Eapp;product=E2F-associated phosphoprotein%2C transcript variant 2;transcript_id=NM_001331162.1;extra_copy_number=0
CM058252.1	Liftoff	CDS	54237021	54237288	.	-	.	ID=cds-NP_001318091.1;Parent=rna-NM_001331162.1;Dbxref=CCDS:CCDS88337.1,GeneID:66266,GenBank:NP_001318091.1,MGI:MGI:1913516;Name=NP_001318091.1;Note=isoform 2 is encoded by transcript variant 2;gbkey=CDS;gene=Eapp;product=E2F-associated phosphoprotein isoform 2;protein_id=NP_001318091.1;extra_copy_number=0
CM058252.1	Liftoff	CDS	54249290	54249401	.	-	.	ID=cds-NP_001318091.1;Parent=rna-NM_001331162.1;Dbxref=CCDS:CCDS88337.1,GeneID:66266,GenBank:NP_001318091.1,MGI:MGI:1913516;Name=NP_001318091.1;Note=isoform 2 is encoded by transcript variant 2;gbkey=CDS;gene=Eapp;product=E2F-associated phosphoprotein isoform 2;protein_id=NP_001318091.1;extra_copy_number=0
CM058252.1	Liftoff	CDS	54255430	54255525	.	-	.	ID=cds-NP_001318091.1;Parent=rna-NM_001331162.1;Dbxref=CCDS:CCDS88337.1,GeneID:66266,GenBank:NP_001318091.1,MGI:MGI:1913516;Name=NP_001318091.1;Note=isoform 2 is encoded by transcript variant 2;gbkey=CDS;gene=Eapp;product=E2F-associated phosphoprotein isoform 2;protein_id=NP_001318091.1;extra_copy_number=0
CM058252.1	Liftoff	CDS	54256205	54256386	.	-	.	ID=cds-NP_001318091.1;Parent=rna-NM_001331162.1;Dbxref=CCDS:CCDS88337.1,GeneID:66266,GenBank:NP_001318091.1,MGI:MGI:1913516;Name=NP_001318091.1;Note=isoform 2 is encoded by transcript variant 2;gbkey=CDS;gene=Eapp;product=E2F-associated phosphoprotein isoform 2;protein_id=NP_001318091.1;extra_copy_number=0
CM058252.1	Liftoff	CDS	54259141	54259214	.	-	.	ID=cds-NP_001318091.1;Parent=rna-NM_001331162.1;Dbxref=CCDS:CCDS88337.1,GeneID:66266,GenBank:NP_001318091.1,MGI:MGI:1913516;Name=NP_001318091.1;Note=isoform 2 is encoded by transcript variant 2;gbkey=CDS;gene=Eapp;product=E2F-associated phosphoprotein isoform 2;protein_id=NP_001318091.1;extra_copy_number=0
CM058252.1	Liftoff	mRNA	54233779	54259324	.	-	.	ID=rna-NM_025456.4;Parent=gene-Eapp;Dbxref=GeneID:66266,GenBank:NM_025456.4,MGI:MGI:1913516;Name=NM_025456.4;gbkey=mRNA;gene=Eapp;product=E2F-associated phosphoprotein%2C transcript variant 1;tag=RefSeq Select;transcript_id=NM_025456.4;matches_ref_protein=True;valid_ORF=True;extra_copy_number=0
CM058252.1	Liftoff	exon	54233779	54237288	.	-	.	ID=exon-NM_025456.4-6;Parent=rna-NM_025456.4;Dbxref=GeneID:66266,GenBank:NM_025456.4,MGI:MGI:1913516;gbkey=mRNA;gene=Eapp;product=E2F-associated phosphoprotein%2C transcript variant 1;tag=RefSeq Select;transcript_id=NM_025456.4;extra_copy_number=0
CM058252.1	Liftoff	exon	54241948	54242061	.	-	.	ID=exon-NM_025456.4-5;Parent=rna-NM_025456.4;Dbxref=GeneID:66266,GenBank:NM_025456.4,MGI:MGI:1913516;gbkey=mRNA;gene=Eapp;product=E2F-associated phosphoprotein%2C transcript variant 1;tag=RefSeq Select;transcript_id=NM_025456.4;extra_copy_number=0
CM058252.1	Liftoff	exon	54249290	54249401	.	-	.	ID=exon-NM_025456.4-4;Parent=rna-NM_025456.4;Dbxref=GeneID:66266,GenBank:NM_025456.4,MGI:MGI:1913516;gbkey=mRNA;gene=Eapp;product=E2F-associated phosphoprotein%2C transcript variant 1;tag=RefSeq Select;transcript_id=NM_025456.4;extra_copy_number=0
CM058252.1	Liftoff	exon	54255430	54255525	.	-	.	ID=exon-NM_025456.4-3;Parent=rna-NM_025456.4;Dbxref=GeneID:66266,GenBank:NM_025456.4,MGI:MGI:1913516;gbkey=mRNA;gene=Eapp;product=E2F-associated phosphoprotein%2C transcript variant 1;tag=RefSeq Select;transcript_id=NM_025456.4;extra_copy_number=0
CM058252.1	Liftoff	exon	54256205	54256386	.	-	.	ID=exon-NM_025456.4-2;Parent=rna-NM_025456.4;Dbxref=GeneID:66266,GenBank:NM_025456.4,MGI:MGI:1913516;gbkey=mRNA;gene=Eapp;product=E2F-associated phosphoprotein%2C transcript variant 1;tag=RefSeq Select;transcript_id=NM_025456.4;extra_copy_number=0
CM058252.1	Liftoff	exon	54259141	54259324	.	-	.	ID=exon-NM_025456.4-1;Parent=rna-NM_025456.4;Dbxref=GeneID:66266,GenBank:NM_025456.4,MGI:MGI:1913516;gbkey=mRNA;gene=Eapp;product=E2F-associated phosphoprotein%2C transcript variant 1;tag=RefSeq Select;transcript_id=NM_025456.4;extra_copy_number=0
CM058252.1	Liftoff	CDS	54237021	54237288	.	-	.	ID=cds-NP_079732.1;Parent=rna-NM_025456.4;Dbxref=CCDS:CCDS25910.1,GeneID:66266,GenBank:NP_079732.1,MGI:MGI:1913516;Name=NP_079732.1;Note=isoform 1 is encoded by transcript variant 1;gbkey=CDS;gene=Eapp;product=E2F-associated phosphoprotein isoform 1;protein_id=NP_079732.1;tag=RefSeq Select;extra_copy_number=0
CM058252.1	Liftoff	CDS	54241948	54242061	.	-	.	ID=cds-NP_079732.1;Parent=rna-NM_025456.4;Dbxref=CCDS:CCDS25910.1,GeneID:66266,GenBank:NP_079732.1,MGI:MGI:1913516;Name=NP_079732.1;Note=isoform 1 is encoded by transcript variant 1;gbkey=CDS;gene=Eapp;product=E2F-associated phosphoprotein isoform 1;protein_id=NP_079732.1;tag=RefSeq Select;extra_copy_number=0
CM058252.1	Liftoff	CDS	54249290	54249401	.	-	.	ID=cds-NP_079732.1;Parent=rna-NM_025456.4;Dbxref=CCDS:CCDS25910.1,GeneID:66266,GenBank:NP_079732.1,MGI:MGI:1913516;Name=NP_079732.1;Note=isoform 1 is encoded by transcript variant 1;gbkey=CDS;gene=Eapp;product=E2F-associated phosphoprotein isoform 1;protein_id=NP_079732.1;tag=RefSeq Select;extra_copy_number=0
CM058252.1	Liftoff	CDS	54255430	54255525	.	-	.	ID=cds-NP_079732.1;Parent=rna-NM_025456.4;Dbxref=CCDS:CCDS25910.1,GeneID:66266,GenBank:NP_079732.1,MGI:MGI:1913516;Name=NP_079732.1;Note=isoform 1 is encoded by transcript variant 1;gbkey=CDS;gene=Eapp;product=E2F-associated phosphoprotein isoform 1;protein_id=NP_079732.1;tag=RefSeq Select;extra_copy_number=0
CM058252.1	Liftoff	CDS	54256205	54256386	.	-	.	ID=cds-NP_079732.1;Parent=rna-NM_025456.4;Dbxref=CCDS:CCDS25910.1,GeneID:66266,GenBank:NP_079732.1,MGI:MGI:1913516;Name=NP_079732.1;Note=isoform 1 is encoded by transcript variant 1;gbkey=CDS;gene=Eapp;product=E2F-associated phosphoprotein isoform 1;protein_id=NP_079732.1;tag=RefSeq Select;extra_copy_number=0
CM058252.1	Liftoff	CDS	54259141	54259214	.	-	.	ID=cds-NP_079732.1;Parent=rna-NM_025456.4;Dbxref=CCDS:CCDS25910.1,GeneID:66266,GenBank:NP_079732.1,MGI:MGI:1913516;Name=NP_079732.1;Note=isoform 1 is encoded by transcript variant 1;gbkey=CDS;gene=Eapp;product=E2F-associated phosphoprotein isoform 1;protein_id=NP_079732.1;tag=RefSeq Select;extra_copy_number=0
CM058252.1	Liftoff	mRNA	54233779	54259890	.	-	.	ID=rna-XM_006516142.5;Parent=gene-Eapp;Dbxref=GeneID:66266,GenBank:XM_006516142.5,MGI:MGI:1913516;Name=XM_006516142.5;gbkey=mRNA;gene=Eapp;model_evidence=Supporting evidence includes similarity to: 7 ESTs%2C 4 Proteins%2C 604 long SRA reads%2C and 100%25 coverage of the annotated genomic feature by RNAseq alignments%2C including 33 samples with support for all annotated introns;product=E2F-associated phosphoprotein%2C transcript variant X1;transcript_id=XM_006516142.5;matches_ref_protein=True;valid_ORF=True;extra_copy_number=0
CM058252.1	Liftoff	exon	54233779	54234509	.	-	.	ID=exon-XM_006516142.5-7;Parent=rna-XM_006516142.5;Dbxref=GeneID:66266,GenBank:XM_006516142.5,MGI:MGI:1913516;gbkey=mRNA;gene=Eapp;product=E2F-associated phosphoprotein%2C transcript variant X1;transcript_id=XM_006516142.5;extra_copy_number=0
CM058252.1	Liftoff	exon	54237009	54237288	.	-	.	ID=exon-XM_006516142.5-6;Parent=rna-XM_006516142.5;Dbxref=GeneID:66266,GenBank:XM_006516142.5,MGI:MGI:1913516;gbkey=mRNA;gene=Eapp;product=E2F-associated phosphoprotein%2C transcript variant X1;transcript_id=XM_006516142.5;extra_copy_number=0
CM058252.1	Liftoff	exon	54241948	54242061	.	-	.	ID=exon-XM_006516142.5-5;Parent=rna-XM_006516142.5;Dbxref=GeneID:66266,GenBank:XM_006516142.5,MGI:MGI:1913516;gbkey=mRNA;gene=Eapp;product=E2F-associated phosphoprotein%2C transcript variant X1;transcript_id=XM_006516142.5;extra_copy_number=0
CM058252.1	Liftoff	exon	54249290	54249401	.	-	.	ID=exon-XM_006516142.5-4;Parent=rna-XM_006516142.5;Dbxref=GeneID:66266,GenBank:XM_006516142.5,MGI:MGI:1913516;gbkey=mRNA;gene=Eapp;product=E2F-associated phosphoprotein%2C transcript variant X1;transcript_id=XM_006516142.5;extra_copy_number=0
CM058252.1	Liftoff	exon	54255430	54255525	.	-	.	ID=exon-XM_006516142.5-3;Parent=rna-XM_006516142.5;Dbxref=GeneID:66266,GenBank:XM_006516142.5,MGI:MGI:1913516;gbkey=mRNA;gene=Eapp;product=E2F-associated phosphoprotein%2C transcript variant X1;transcript_id=XM_006516142.5;extra_copy_number=0
CM058252.1	Liftoff	exon	54256205	54256386	.	-	.	ID=exon-XM_006516142.5-2;Parent=rna-XM_006516142.5;Dbxref=GeneID:66266,GenBank:XM_006516142.5,MGI:MGI:1913516;gbkey=mRNA;gene=Eapp;product=E2F-associated phosphoprotein%2C transcript variant X1;transcript_id=XM_006516142.5;extra_copy_number=0
CM058252.1	Liftoff	exon	54259141	54259890	.	-	.	ID=exon-XM_006516142.5-1;Parent=rna-XM_006516142.5;Dbxref=GeneID:66266,GenBank:XM_006516142.5,MGI:MGI:1913516;gbkey=mRNA;gene=Eapp;product=E2F-associated phosphoprotein%2C transcript variant X1;transcript_id=XM_006516142.5;extra_copy_number=0
CM058252.1	Liftoff	CDS	54237021	54237288	.	-	.	ID=cds-XP_006516205.1;Parent=rna-XM_006516142.5;Dbxref=GeneID:66266,GenBank:XP_006516205.1,MGI:MGI:1913516;Name=XP_006516205.1;gbkey=CDS;gene=Eapp;product=E2F-associated phosphoprotein isoform X1;protein_id=XP_006516205.1;extra_copy_number=0
CM058252.1	Liftoff	CDS	54241948	54242061	.	-	.	ID=cds-XP_006516205.1;Parent=rna-XM_006516142.5;Dbxref=GeneID:66266,GenBank:XP_006516205.1,MGI:MGI:1913516;Name=XP_006516205.1;gbkey=CDS;gene=Eapp;product=E2F-associated phosphoprotein isoform X1;protein_id=XP_006516205.1;extra_copy_number=0
CM058252.1	Liftoff	CDS	54249290	54249401	.	-	.	ID=cds-XP_006516205.1;Parent=rna-XM_006516142.5;Dbxref=GeneID:66266,GenBank:XP_006516205.1,MGI:MGI:1913516;Name=XP_006516205.1;gbkey=CDS;gene=Eapp;product=E2F-associated phosphoprotein isoform X1;protein_id=XP_006516205.1;extra_copy_number=0
CM058252.1	Liftoff	CDS	54255430	54255525	.	-	.	ID=cds-XP_006516205.1;Parent=rna-XM_006516142.5;Dbxref=GeneID:66266,GenBank:XP_006516205.1,MGI:MGI:1913516;Name=XP_006516205.1;gbkey=CDS;gene=Eapp;product=E2F-associated phosphoprotein isoform X1;protein_id=XP_006516205.1;extra_copy_number=0
CM058252.1	Liftoff	CDS	54256205	54256386	.	-	.	ID=cds-XP_006516205.1;Parent=rna-XM_006516142.5;Dbxref=GeneID:66266,GenBank:XP_006516205.1,MGI:MGI:1913516;Name=XP_006516205.1;gbkey=CDS;gene=Eapp;product=E2F-associated phosphoprotein isoform X1;protein_id=XP_006516205.1;extra_copy_number=0
CM058252.1	Liftoff	CDS	54259141	54259214	.	-	.	ID=cds-XP_006516205.1;Parent=rna-XM_006516142.5;Dbxref=GeneID:66266,GenBank:XP_006516205.1,MGI:MGI:1913516;Name=XP_006516205.1;gbkey=CDS;gene=Eapp;product=E2F-associated phosphoprotein isoform X1;protein_id=XP_006516205.1;extra_copy_number=0
CM058252.1	Liftoff	mRNA	54236879	54259325	.	-	.	ID=rna-XM_030246849.2;Parent=gene-Eapp;Dbxref=GeneID:66266,GenBank:XM_030246849.2,MGI:MGI:1913516;Name=XM_030246849.2;gbkey=mRNA;gene=Eapp;model_evidence=Supporting evidence includes similarity to: 3 ESTs%2C 693 long SRA reads%2C and 100%25 coverage of the annotated genomic feature by RNAseq alignments%2C including 34 samples with support for all annotated introns;product=E2F-associated phosphoprotein%2C transcript variant X2;transcript_id=XM_030246849.2;matches_ref_protein=True;valid_ORF=True;extra_copy_number=0
CM058252.1	Liftoff	exon	54236879	54237288	.	-	.	ID=exon-XM_030246849.2-6;Parent=rna-XM_030246849.2;Dbxref=GeneID:66266,GenBank:XM_030246849.2,MGI:MGI:1913516;gbkey=mRNA;gene=Eapp;product=E2F-associated phosphoprotein%2C transcript variant X2;transcript_id=XM_030246849.2;extra_copy_number=0
CM058252.1	Liftoff	exon	54241948	54242061	.	-	.	ID=exon-XM_030246849.2-5;Parent=rna-XM_030246849.2;Dbxref=GeneID:66266,GenBank:XM_030246849.2,MGI:MGI:1913516;gbkey=mRNA;gene=Eapp;product=E2F-associated phosphoprotein%2C transcript variant X2;transcript_id=XM_030246849.2;extra_copy_number=0
CM058252.1	Liftoff	exon	54249290	54249401	.	-	.	ID=exon-XM_030246849.2-4;Parent=rna-XM_030246849.2;Dbxref=GeneID:66266,GenBank:XM_030246849.2,MGI:MGI:1913516;gbkey=mRNA;gene=Eapp;product=E2F-associated phosphoprotein%2C transcript variant X2;transcript_id=XM_030246849.2;extra_copy_number=0
CM058252.1	Liftoff	exon	54255430	54255525	.	-	.	ID=exon-XM_030246849.2-3;Parent=rna-XM_030246849.2;Dbxref=GeneID:66266,GenBank:XM_030246849.2,MGI:MGI:1913516;gbkey=mRNA;gene=Eapp;product=E2F-associated phosphoprotein%2C transcript variant X2;transcript_id=XM_030246849.2;extra_copy_number=0
CM058252.1	Liftoff	exon	54256205	54256386	.	-	.	ID=exon-XM_030246849.2-2;Parent=rna-XM_030246849.2;Dbxref=GeneID:66266,GenBank:XM_030246849.2,MGI:MGI:1913516;gbkey=mRNA;gene=Eapp;product=E2F-associated phosphoprotein%2C transcript variant X2;transcript_id=XM_030246849.2;extra_copy_number=0
CM058252.1	Liftoff	exon	54258890	54259325	.	-	.	ID=exon-XM_030246849.2-1;Parent=rna-XM_030246849.2;Dbxref=GeneID:66266,GenBank:XM_030246849.2,MGI:MGI:1913516;gbkey=mRNA;gene=Eapp;product=E2F-associated phosphoprotein%2C transcript variant X2;transcript_id=XM_030246849.2;extra_copy_number=0
CM058252.1	Liftoff	CDS	54237021	54237288	.	-	.	ID=cds-XP_030102709.1;Parent=rna-XM_030246849.2;Dbxref=GeneID:66266,GenBank:XP_030102709.1,MGI:MGI:1913516;Name=XP_030102709.1;gbkey=CDS;gene=Eapp;product=E2F-associated phosphoprotein isoform X2;protein_id=XP_030102709.1;extra_copy_number=0
CM058252.1	Liftoff	CDS	54241948	54242061	.	-	.	ID=cds-XP_030102709.1;Parent=rna-XM_030246849.2;Dbxref=GeneID:66266,GenBank:XP_030102709.1,MGI:MGI:1913516;Name=XP_030102709.1;gbkey=CDS;gene=Eapp;product=E2F-associated phosphoprotein isoform X2;protein_id=XP_030102709.1;extra_copy_number=0
CM058252.1	Liftoff	CDS	54249290	54249401	.	-	.	ID=cds-XP_030102709.1;Parent=rna-XM_030246849.2;Dbxref=GeneID:66266,GenBank:XP_030102709.1,MGI:MGI:1913516;Name=XP_030102709.1;gbkey=CDS;gene=Eapp;product=E2F-associated phosphoprotein isoform X2;protein_id=XP_030102709.1;extra_copy_number=0
CM058252.1	Liftoff	CDS	54255430	54255525	.	-	.	ID=cds-XP_030102709.1;Parent=rna-XM_030246849.2;Dbxref=GeneID:66266,GenBank:XP_030102709.1,MGI:MGI:1913516;Name=XP_030102709.1;gbkey=CDS;gene=Eapp;product=E2F-associated phosphoprotein isoform X2;protein_id=XP_030102709.1;extra_copy_number=0
CM058252.1	Liftoff	CDS	54256205	54256268	.	-	.	ID=cds-XP_030102709.1;Parent=rna-XM_030246849.2;Dbxref=GeneID:66266,GenBank:XP_030102709.1,MGI:MGI:1913516;Name=XP_030102709.1;gbkey=CDS;gene=Eapp;product=E2F-associated phosphoprotein isoform X2;protein_id=XP_030102709.1;extra_copy_number=0
CM058252.1	Liftoff	pseudogene	54242362	54244788	.	-	.	ID=gene-Gm36262;Dbxref=GeneID:102640115,MGI:MGI:5595421;Name=Gm36262;description=predicted gene%2C 36262;gbkey=Gene;gene=Gm36262;gene_biotype=pseudogene;pseudo=true;coverage=1.0;sequence_ID=1.0;extra_copy_number=0;copy_num_ID=gene-Gm36262_0
CM058252.1	Liftoff	exon	54242362	54244788	.	-	.	ID=id-Gm36262;Parent=gene-Gm36262;Dbxref=GeneID:102640115,MGI:MGI:5595421;gbkey=exon;gene=Gm36262;model_evidence=Supporting evidence includes similarity to: 2 Proteins%2C 1 long SRA read%2C and 95%25 coverage of the annotated genomic feature by RNAseq alignments;pseudo=true;extra_copy_number=0
CM058252.1	Liftoff	match	54252264	54253818	.	+	.	ID=4bdb3d19-11d2-48ec-86ff-98b96d6d7532;Target=NG_018240.1 1 1555 -;assembly_bases_aln=1555;assembly_bases_seq=1555;bit_score=2895;blast_aligner=1;blast_score=1555;common_component=0;e_value=0;filter_score=0;for_remapping=2;gap_count=0;hsp_percent_coverage=100;matchable_bases=1555;matched_bases=1555;num_ident=1555;num_mismatch=0;pct_coverage=100;pct_coverage_hiqual=100;pct_identity_gap=100;pct_identity_gapopen_only=100;pct_identity_ungap=100;rank=1;weighted_identity=1;coverage=1.0;sequence_ID=1.0;extra_copy_number=0;copy_num_ID=4bdb3d19-11d2-48ec-86ff-98b96d6d7532_0
CM058252.1	Liftoff	pseudogene	54252364	54253718	.	-	.	ID=gene-Gm20947;Dbxref=GeneID:100416880,MGI:MGI:5434302;Name=Gm20947;description=predicted gene%2C 20947;gbkey=Gene;gene=Gm20947;gene_biotype=pseudogene;pseudo=true;coverage=1.0;sequence_ID=1.0;extra_copy_number=0;copy_num_ID=gene-Gm20947_0
CM058252.1	Liftoff	match	54258797	54259106	.	+	.	ID=939b58d2-046f-4216-a817-a0f5c93858c7;Target=NG_152569.1 1 310 +;assembly_bases_aln=310;assembly_bases_seq=310;bit_score=577.963;blast_aligner=1;blast_score=310;common_component=0;e_value=8.00748e-163;filter_score=0;for_remapping=2;gap_count=0;hsp_percent_coverage=100;matchable_bases=310;matched_bases=310;num_ident=310;num_mismatch=0;pct_coverage=100;pct_coverage_hiqual=100;pct_identity_gap=100;pct_identity_gapopen_only=100;pct_identity_ungap=100;rank=1;weighted_identity=1;coverage=1.0;sequence_ID=1.0;extra_copy_number=0;copy_num_ID=939b58d2-046f-4216-a817-a0f5c93858c7_0
CM058252.1	Liftoff	enhancer	54258897	54259006	.	.	.	ID=id-GeneID:128926929;Dbxref=GeneID:128926929;Note=cis-regulatory module chr12:55796454-55796563 (MGSCv37/mm9 assembly coordinates);experiment=EXISTENCE:reporter gene assay evidence [ECO:0000049][PMID:25872643];function=activates a minimal SCP1 promoter by CapStarr-seq with weak activity in NIH3T3 fibroblasts {active_cell/tissue: NIH3T3};gbkey=regulatory;regulatory_class=enhancer;coverage=1.0;sequence_ID=1.0;extra_copy_number=0;copy_num_ID=id-GeneID:128926929_0
CM058252.1	Liftoff	biological_region	54258897	54259006	.	+	.	ID=id-GeneID:128926929-2;Dbxref=GeneID:128926929;Name=biological region;gbkey=Region;standard_name=CapStarr-seq enhancer MGSCv37_chr12:55796454-55796563;coverage=1.0;sequence_ID=1.0;extra_copy_number=0;copy_num_ID=id-GeneID:128926929-2_0
CM058252.1	Liftoff	gene	54260212	54260375	.	+	.	ID=gene-Gm22513;Dbxref=GeneID:115488051,MGI:MGI:5452290;Name=Gm22513;description=predicted gene%2C 22513;gbkey=Gene;gene=Gm22513;gene_biotype=snRNA;coverage=1.0;sequence_ID=1.0;extra_copy_number=0;copy_num_ID=gene-Gm22513_0
CM058252.1	Liftoff	snRNA	54260212	54260375	.	+	.	ID=rna-XR_004937840.1;Parent=gene-Gm22513;Dbxref=GeneID:115488051,RFAM:RF00003,GenBank:XR_004937840.1,MGI:MGI:5452290;Name=XR_004937840.1;gbkey=ncRNA;gene=Gm22513;inference=COORDINATES: profile:INFERNAL:1.1.1;product=U1 spliceosomal RNA;transcript_id=XR_004937840.1;extra_copy_number=0
CM058252.1	Liftoff	exon	54260212	54260375	.	+	.	ID=exon-XR_004937840.1-1;Parent=rna-XR_004937840.1;Dbxref=GeneID:115488051,RFAM:RF00003,GenBank:XR_004937840.1,MGI:MGI:5452290;gbkey=ncRNA;gene=Gm22513;inference=COORDINATES: profile:INFERNAL:1.1.1;product=U1 spliceosomal RNA;transcript_id=XR_004937840.1;extra_copy_number=0
CM058252.1	Liftoff	match	54264627	54265253	.	+	.	ID=65ba0698-ec6a-4801-88f5-df50df866f63;Target=NG_012500.1 1 627 -;assembly_bases_aln=627;assembly_bases_seq=627;bit_score=1167.92;blast_aligner=1;blast_score=627;common_component=0;e_value=0;filter_score=0;for_remapping=2;gap_count=0;hsp_percent_coverage=100;matchable_bases=627;matched_bases=627;num_ident=627;num_mismatch=0;pct_coverage=100;pct_coverage_hiqual=100;pct_identity_gap=100;pct_identity_gapopen_only=100;pct_identity_ungap=100;rank=1;weighted_identity=1;coverage=1.0;sequence_ID=1.0;extra_copy_number=0;copy_num_ID=65ba0698-ec6a-4801-88f5-df50df866f63_0
CM058252.1	Liftoff	pseudogene	54264727	54265153	.	-	.	ID=gene-Rpl31-ps17;Dbxref=GeneID:673582,MGI:MGI:3648194;Name=Rpl31-ps17;description=ribosomal protein L31%2C pseudogene 17;gbkey=Gene;gene=Rpl31-ps17;gene_biotype=pseudogene;gene_synonym=EG544868,Gm16382;pseudo=true;coverage=1.0;sequence_ID=1.0;extra_copy_number=0;copy_num_ID=gene-Rpl31-ps17_0
CM058252.1	Liftoff	gene	54273736	54273899	.	+	.	ID=gene-Gm22634;Dbxref=GeneID:115488060,MGI:MGI:5452411;Name=Gm22634;description=predicted gene%2C 22634;gbkey=Gene;gene=Gm22634;gene_biotype=snRNA;coverage=1.0;sequence_ID=1.0;extra_copy_number=0;copy_num_ID=gene-Gm22634_0
CM058252.1	Liftoff	snRNA	54273736	54273899	.	+	.	ID=rna-XR_004937846.1;Parent=gene-Gm22634;Dbxref=GeneID:115488060,RFAM:RF00003,GenBank:XR_004937846.1,MGI:MGI:5452411;Name=XR_004937846.1;gbkey=ncRNA;gene=Gm22634;inference=COORDINATES: profile:INFERNAL:1.1.1;product=U1 spliceosomal RNA;transcript_id=XR_004937846.1;extra_copy_number=0
CM058252.1	Liftoff	exon	54273736	54273899	.	+	.	ID=exon-XR_004937846.1-1;Parent=rna-XR_004937846.1;Dbxref=GeneID:115488060,RFAM:RF00003,GenBank:XR_004937846.1,MGI:MGI:5452411;gbkey=ncRNA;gene=Gm22634;inference=COORDINATES: profile:INFERNAL:1.1.1;product=U1 spliceosomal RNA;transcript_id=XR_004937846.1;extra_copy_number=0
CM058252.1	Liftoff	pseudogene	54276450	54282681	.	+	.	ID=gene-Gm2395;Dbxref=GeneID:100039735,MGI:MGI:3780563;Name=Gm2395;description=predicted gene 2395;gbkey=Gene;gene=Gm2395;gene_biotype=pseudogene;pseudo=true;coverage=1.0;sequence_ID=0.999;extra_copy_number=0;copy_num_ID=gene-Gm2395_0
CM058252.1	Liftoff	exon	54276450	54276521	.	+	.	ID=id-Gm2395;Parent=gene-Gm2395;Dbxref=GeneID:100039735,MGI:MGI:3780563;gbkey=exon;gene=Gm2395;model_evidence=Supporting evidence includes similarity to: 9 Proteins%2C 8 long SRA reads%2C and 79%25 coverage of the annotated genomic feature by RNAseq alignments;pseudo=true;extra_copy_number=0
CM058252.1	Liftoff	exon	54280141	54282681	.	+	.	ID=id-Gm2395-2;Parent=gene-Gm2395;Dbxref=GeneID:100039735,MGI:MGI:3780563;gbkey=exon;gene=Gm2395;model_evidence=Supporting evidence includes similarity to: 9 Proteins%2C 8 long SRA reads%2C and 79%25 coverage of the annotated genomic feature by RNAseq alignments;pseudo=true;extra_copy_number=0
CM058252.1	Liftoff	gene	54277635	54277798	.	+	.	ID=gene-Gm23804;Dbxref=GeneID:115488065,MGI:MGI:5453581;Name=Gm23804;description=predicted gene%2C 23804;gbkey=Gene;gene=Gm23804;gene_biotype=snRNA;coverage=1.0;sequence_ID=0.993;extra_copy_number=0;copy_num_ID=gene-Gm23804_0
CM058252.1	Liftoff	snRNA	54277635	54277798	.	+	.	ID=rna-XR_004937889.1;Parent=gene-Gm23804;Dbxref=GeneID:115488065,RFAM:RF00003,GenBank:XR_004937889.1,MGI:MGI:5453581;Name=XR_004937889.1;gbkey=ncRNA;gene=Gm23804;inference=COORDINATES: profile:INFERNAL:1.1.1;product=U1 spliceosomal RNA;transcript_id=XR_004937889.1;extra_copy_number=0
CM058252.1	Liftoff	exon	54277635	54277798	.	+	.	ID=exon-XR_004937889.1-1;Parent=rna-XR_004937889.1;Dbxref=GeneID:115488065,RFAM:RF00003,GenBank:XR_004937889.1,MGI:MGI:5453581;gbkey=ncRNA;gene=Gm23804;inference=COORDINATES: profile:INFERNAL:1.1.1;product=U1 spliceosomal RNA;transcript_id=XR_004937889.1;extra_copy_number=0
CM058252.1	Liftoff	gene	54282583	54282746	.	-	.	ID=gene-Gm25679;Dbxref=GeneID:115488073,MGI:MGI:5455456;Name=Gm25679;description=predicted gene%2C 25679;gbkey=Gene;gene=Gm25679;gene_biotype=snRNA;coverage=1.0;sequence_ID=1.0;extra_copy_number=0;copy_num_ID=gene-Gm25679_0
CM058252.1	Liftoff	snRNA	54282583	54282746	.	-	.	ID=rna-XR_004937853.1;Parent=gene-Gm25679;Dbxref=GeneID:115488073,RFAM:RF00003,GenBank:XR_004937853.1,MGI:MGI:5455456;Name=XR_004937853.1;gbkey=ncRNA;gene=Gm25679;inference=COORDINATES: profile:INFERNAL:1.1.1;product=U1 spliceosomal RNA;transcript_id=XR_004937853.1;extra_copy_number=0
CM058252.1	Liftoff	exon	54282583	54282746	.	-	.	ID=exon-XR_004937853.1-1;Parent=rna-XR_004937853.1;Dbxref=GeneID:115488073,RFAM:RF00003,GenBank:XR_004937853.1,MGI:MGI:5455456;gbkey=ncRNA;gene=Gm25679;inference=COORDINATES: profile:INFERNAL:1.1.1;product=U1 spliceosomal RNA;transcript_id=XR_004937853.1;extra_copy_number=0
CM058252.1	Liftoff	gene	54293022	54293185	.	+	.	ID=gene-Gm26444;Dbxref=GeneID:115488074,MGI:MGI:5456221;Name=Gm26444;description=predicted gene%2C 26444;gbkey=Gene;gene=Gm26444;gene_biotype=snRNA;coverage=1.0;sequence_ID=1.0;extra_copy_number=0;copy_num_ID=gene-Gm26444_0
CM058252.1	Liftoff	snRNA	54293022	54293185	.	+	.	ID=rna-XR_004937862.1;Parent=gene-Gm26444;Dbxref=GeneID:115488074,RFAM:RF00003,GenBank:XR_004937862.1,MGI:MGI:5456221;Name=XR_004937862.1;gbkey=ncRNA;gene=Gm26444;inference=COORDINATES: profile:INFERNAL:1.1.1;product=U1 spliceosomal RNA;transcript_id=XR_004937862.1;extra_copy_number=0
CM058252.1	Liftoff	exon	54293022	54293185	.	+	.	ID=exon-XR_004937862.1-1;Parent=rna-XR_004937862.1;Dbxref=GeneID:115488074,RFAM:RF00003,GenBank:XR_004937862.1,MGI:MGI:5456221;gbkey=ncRNA;gene=Gm26444;inference=COORDINATES: profile:INFERNAL:1.1.1;product=U1 spliceosomal RNA;transcript_id=XR_004937862.1;extra_copy_number=0
CM058252.1	Liftoff	pseudogene	54295038	54299334	.	-	.	ID=gene-Gm2412;Dbxref=GeneID:100039764,MGI:MGI:3780579;Name=Gm2412;description=predicted gene 2412;gbkey=Gene;gene=Gm2412;gene_biotype=pseudogene;pseudo=true;coverage=1.0;sequence_ID=1.0;extra_copy_number=0;copy_num_ID=gene-Gm2412_0
CM058252.1	Liftoff	exon	54295038	54295637	.	-	.	ID=id-Gm2412;Parent=gene-Gm2412;Dbxref=GeneID:100039764,MGI:MGI:3780579;gbkey=exon;gene=Gm2412;model_evidence=Supporting evidence includes similarity to: 9 Proteins%2C and 87%25 coverage of the annotated genomic feature by RNAseq alignments;pseudo=true;extra_copy_number=0
CM058252.1	Liftoff	exon	54299263	54299334	.	-	.	ID=id-Gm2412-2;Parent=gene-Gm2412;Dbxref=GeneID:100039764,MGI:MGI:3780579;gbkey=exon;gene=Gm2412;model_evidence=Supporting evidence includes similarity to: 9 Proteins%2C and 87%25 coverage of the annotated genomic feature by RNAseq alignments;pseudo=true;extra_copy_number=0
CM058252.1	Liftoff	gene	54297976	54298139	.	-	.	ID=gene-Gm24305;Dbxref=GeneID:115488077,MGI:MGI:5454082;Name=Gm24305;description=predicted gene%2C 24305;gbkey=Gene;gene=Gm24305;gene_biotype=snRNA;coverage=1.0;sequence_ID=1.0;extra_copy_number=0;copy_num_ID=gene-Gm24305_0
CM058252.1	Liftoff	snRNA	54297976	54298139	.	-	.	ID=rna-XR_004937873.1;Parent=gene-Gm24305;Dbxref=GeneID:115488077,RFAM:RF00003,GenBank:XR_004937873.1,MGI:MGI:5454082;Name=XR_004937873.1;gbkey=ncRNA;gene=Gm24305;inference=COORDINATES: profile:INFERNAL:1.1.1;product=U1 spliceosomal RNA;transcript_id=XR_004937873.1;extra_copy_number=0
CM058252.1	Liftoff	exon	54297976	54298139	.	-	.	ID=exon-XR_004937873.1-1;Parent=rna-XR_004937873.1;Dbxref=GeneID:115488077,RFAM:RF00003,GenBank:XR_004937873.1,MGI:MGI:5454082;gbkey=ncRNA;gene=Gm24305;inference=COORDINATES: profile:INFERNAL:1.1.1;product=U1 spliceosomal RNA;transcript_id=XR_004937873.1;extra_copy_number=0
CM058252.1	Liftoff	gene	54301882	54302045	.	-	.	ID=gene-Gm22317;Dbxref=GeneID:115488075,MGI:MGI:5452094;Name=Gm22317;description=predicted gene%2C 22317;gbkey=Gene;gene=Gm22317;gene_biotype=snRNA;coverage=1.0;sequence_ID=1.0;extra_copy_number=0;copy_num_ID=gene-Gm22317_0
CM058252.1	Liftoff	snRNA	54301882	54302045	.	-	.	ID=rna-XR_004937882.1;Parent=gene-Gm22317;Dbxref=GeneID:115488075,RFAM:RF00003,GenBank:XR_004937882.1,MGI:MGI:5452094;Name=XR_004937882.1;gbkey=ncRNA;gene=Gm22317;inference=COORDINATES: profile:INFERNAL:1.1.1;product=U1 spliceosomal RNA;transcript_id=XR_004937882.1;extra_copy_number=0
CM058252.1	Liftoff	exon	54301882	54302045	.	-	.	ID=exon-XR_004937882.1-1;Parent=rna-XR_004937882.1;Dbxref=GeneID:115488075,RFAM:RF00003,GenBank:XR_004937882.1,MGI:MGI:5452094;gbkey=ncRNA;gene=Gm22317;inference=COORDINATES: profile:INFERNAL:1.1.1;product=U1 spliceosomal RNA;transcript_id=XR_004937882.1;extra_copy_number=0
CM058252.1	Liftoff	gene	54309771	54359113	.	-	.	ID=gene-Snx6;Dbxref=GeneID:72183,MGI:MGI:1919433;Name=Snx6;description=sorting nexin 6;gbkey=Gene;gene=Snx6;gene_biotype=protein_coding;gene_synonym=2010006G21Rik,2610032J07Rik,2810425K19Rik;coverage=1.0;sequence_ID=1.0;valid_ORFs=2;extra_copy_number=0;copy_num_ID=gene-Snx6_0
CM058252.1	Liftoff	mRNA	54309771	54359113	.	-	.	ID=rna-NM_001416020.1;Parent=gene-Snx6;Dbxref=GeneID:72183,GenBank:NM_001416020.1,MGI:MGI:1919433;Name=NM_001416020.1;gbkey=mRNA;gene=Snx6;product=sorting nexin 6%2C transcript variant 2;transcript_id=NM_001416020.1;matches_ref_protein=True;valid_ORF=True;extra_copy_number=0
CM058252.1	Liftoff	exon	54309771	54310491	.	-	.	ID=exon-NM_001416020.1-13;Parent=rna-NM_001416020.1;Dbxref=GeneID:72183,GenBank:NM_001416020.1,MGI:MGI:1919433;gbkey=mRNA;gene=Snx6;product=sorting nexin 6%2C transcript variant 2;transcript_id=NM_001416020.1;extra_copy_number=0
CM058252.1	Liftoff	exon	54315214	54315299	.	-	.	ID=exon-NM_001416020.1-12;Parent=rna-NM_001416020.1;Dbxref=GeneID:72183,GenBank:NM_001416020.1,MGI:MGI:1919433;gbkey=mRNA;gene=Snx6;product=sorting nexin 6%2C transcript variant 2;transcript_id=NM_001416020.1;extra_copy_number=0
CM058252.1	Liftoff	exon	54315373	54315532	.	-	.	ID=exon-NM_001416020.1-11;Parent=rna-NM_001416020.1;Dbxref=GeneID:72183,GenBank:NM_001416020.1,MGI:MGI:1919433;gbkey=mRNA;gene=Snx6;product=sorting nexin 6%2C transcript variant 2;transcript_id=NM_001416020.1;extra_copy_number=0
CM058252.1	Liftoff	exon	54317722	54317808	.	-	.	ID=exon-NM_001416020.1-10;Parent=rna-NM_001416020.1;Dbxref=GeneID:72183,GenBank:NM_001416020.1,MGI:MGI:1919433;gbkey=mRNA;gene=Snx6;product=sorting nexin 6%2C transcript variant 2;transcript_id=NM_001416020.1;extra_copy_number=0
CM058252.1	Liftoff	exon	54320468	54320507	.	-	.	ID=exon-NM_001416020.1-9;Parent=rna-NM_001416020.1;Dbxref=GeneID:72183,GenBank:NM_001416020.1,MGI:MGI:1919433;gbkey=mRNA;gene=Snx6;product=sorting nexin 6%2C transcript variant 2;transcript_id=NM_001416020.1;extra_copy_number=0
CM058252.1	Liftoff	exon	54323831	54323906	.	-	.	ID=exon-NM_001416020.1-8;Parent=rna-NM_001416020.1;Dbxref=GeneID:72183,GenBank:NM_001416020.1,MGI:MGI:1919433;gbkey=mRNA;gene=Snx6;product=sorting nexin 6%2C transcript variant 2;transcript_id=NM_001416020.1;extra_copy_number=0
CM058252.1	Liftoff	exon	54327052	54327157	.	-	.	ID=exon-NM_001416020.1-7;Parent=rna-NM_001416020.1;Dbxref=GeneID:72183,GenBank:NM_001416020.1,MGI:MGI:1919433;gbkey=mRNA;gene=Snx6;product=sorting nexin 6%2C transcript variant 2;transcript_id=NM_001416020.1;extra_copy_number=0
CM058252.1	Liftoff	exon	54329016	54329111	.	-	.	ID=exon-NM_001416020.1-6;Parent=rna-NM_001416020.1;Dbxref=GeneID:72183,GenBank:NM_001416020.1,MGI:MGI:1919433;gbkey=mRNA;gene=Snx6;product=sorting nexin 6%2C transcript variant 2;transcript_id=NM_001416020.1;extra_copy_number=0
CM058252.1	Liftoff	exon	54331451	54331574	.	-	.	ID=exon-NM_001416020.1-5;Parent=rna-NM_001416020.1;Dbxref=GeneID:72183,GenBank:NM_001416020.1,MGI:MGI:1919433;gbkey=mRNA;gene=Snx6;product=sorting nexin 6%2C transcript variant 2;transcript_id=NM_001416020.1;extra_copy_number=0
CM058252.1	Liftoff	exon	54334151	54334272	.	-	.	ID=exon-NM_001416020.1-4;Parent=rna-NM_001416020.1;Dbxref=GeneID:72183,GenBank:NM_001416020.1,MGI:MGI:1919433;gbkey=mRNA;gene=Snx6;product=sorting nexin 6%2C transcript variant 2;transcript_id=NM_001416020.1;extra_copy_number=0
CM058252.1	Liftoff	exon	54347447	54347551	.	-	.	ID=exon-NM_001416020.1-3;Parent=rna-NM_001416020.1;Dbxref=GeneID:72183,GenBank:NM_001416020.1,MGI:MGI:1919433;gbkey=mRNA;gene=Snx6;product=sorting nexin 6%2C transcript variant 2;transcript_id=NM_001416020.1;extra_copy_number=0
CM058252.1	Liftoff	exon	54358888	54358935	.	-	.	ID=exon-NM_001416020.1-2;Parent=rna-NM_001416020.1;Dbxref=GeneID:72183,GenBank:NM_001416020.1,MGI:MGI:1919433;gbkey=mRNA;gene=Snx6;product=sorting nexin 6%2C transcript variant 2;transcript_id=NM_001416020.1;extra_copy_number=0
CM058252.1	Liftoff	exon	54359082	54359113	.	-	.	ID=exon-NM_001416020.1-1;Parent=rna-NM_001416020.1;Dbxref=GeneID:72183,GenBank:NM_001416020.1,MGI:MGI:1919433;gbkey=mRNA;gene=Snx6;product=sorting nexin 6%2C transcript variant 2;transcript_id=NM_001416020.1;extra_copy_number=0
CM058252.1	Liftoff	CDS	54310438	54310491	.	-	.	ID=cds-NP_001402949.1;Parent=rna-NM_001416020.1;Dbxref=GeneID:72183,GenBank:NP_001402949.1,MGI:MGI:1919433;Name=NP_001402949.1;Note=isoform 2 is encoded by transcript variant 2;gbkey=CDS;gene=Snx6;product=sorting nexin-6 isoform 2;protein_id=NP_001402949.1;extra_copy_number=0
CM058252.1	Liftoff	CDS	54315214	54315299	.	-	.	ID=cds-NP_001402949.1;Parent=rna-NM_001416020.1;Dbxref=GeneID:72183,GenBank:NP_001402949.1,MGI:MGI:1919433;Name=NP_001402949.1;Note=isoform 2 is encoded by transcript variant 2;gbkey=CDS;gene=Snx6;product=sorting nexin-6 isoform 2;protein_id=NP_001402949.1;extra_copy_number=0
CM058252.1	Liftoff	CDS	54315373	54315532	.	-	.	ID=cds-NP_001402949.1;Parent=rna-NM_001416020.1;Dbxref=GeneID:72183,GenBank:NP_001402949.1,MGI:MGI:1919433;Name=NP_001402949.1;Note=isoform 2 is encoded by transcript variant 2;gbkey=CDS;gene=Snx6;product=sorting nexin-6 isoform 2;protein_id=NP_001402949.1;extra_copy_number=0
CM058252.1	Liftoff	CDS	54317722	54317808	.	-	.	ID=cds-NP_001402949.1;Parent=rna-NM_001416020.1;Dbxref=GeneID:72183,GenBank:NP_001402949.1,MGI:MGI:1919433;Name=NP_001402949.1;Note=isoform 2 is encoded by transcript variant 2;gbkey=CDS;gene=Snx6;product=sorting nexin-6 isoform 2;protein_id=NP_001402949.1;extra_copy_number=0
CM058252.1	Liftoff	CDS	54320468	54320507	.	-	.	ID=cds-NP_001402949.1;Parent=rna-NM_001416020.1;Dbxref=GeneID:72183,GenBank:NP_001402949.1,MGI:MGI:1919433;Name=NP_001402949.1;Note=isoform 2 is encoded by transcript variant 2;gbkey=CDS;gene=Snx6;product=sorting nexin-6 isoform 2;protein_id=NP_001402949.1;extra_copy_number=0
CM058252.1	Liftoff	CDS	54323831	54323906	.	-	.	ID=cds-NP_001402949.1;Parent=rna-NM_001416020.1;Dbxref=GeneID:72183,GenBank:NP_001402949.1,MGI:MGI:1919433;Name=NP_001402949.1;Note=isoform 2 is encoded by transcript variant 2;gbkey=CDS;gene=Snx6;product=sorting nexin-6 isoform 2;protein_id=NP_001402949.1;extra_copy_number=0
CM058252.1	Liftoff	CDS	54327052	54327157	.	-	.	ID=cds-NP_001402949.1;Parent=rna-NM_001416020.1;Dbxref=GeneID:72183,GenBank:NP_001402949.1,MGI:MGI:1919433;Name=NP_001402949.1;Note=isoform 2 is encoded by transcript variant 2;gbkey=CDS;gene=Snx6;product=sorting nexin-6 isoform 2;protein_id=NP_001402949.1;extra_copy_number=0
CM058252.1	Liftoff	CDS	54329016	54329111	.	-	.	ID=cds-NP_001402949.1;Parent=rna-NM_001416020.1;Dbxref=GeneID:72183,GenBank:NP_001402949.1,MGI:MGI:1919433;Name=NP_001402949.1;Note=isoform 2 is encoded by transcript variant 2;gbkey=CDS;gene=Snx6;product=sorting nexin-6 isoform 2;protein_id=NP_001402949.1;extra_copy_number=0
CM058252.1	Liftoff	CDS	54331451	54331574	.	-	.	ID=cds-NP_001402949.1;Parent=rna-NM_001416020.1;Dbxref=GeneID:72183,GenBank:NP_001402949.1,MGI:MGI:1919433;Name=NP_001402949.1;Note=isoform 2 is encoded by transcript variant 2;gbkey=CDS;gene=Snx6;product=sorting nexin-6 isoform 2;protein_id=NP_001402949.1;extra_copy_number=0
CM058252.1	Liftoff	CDS	54334151	54334272	.	-	.	ID=cds-NP_001402949.1;Parent=rna-NM_001416020.1;Dbxref=GeneID:72183,GenBank:NP_001402949.1,MGI:MGI:1919433;Name=NP_001402949.1;Note=isoform 2 is encoded by transcript variant 2;gbkey=CDS;gene=Snx6;product=sorting nexin-6 isoform 2;protein_id=NP_001402949.1;extra_copy_number=0
CM058252.1	Liftoff	CDS	54347447	54347551	.	-	.	ID=cds-NP_001402949.1;Parent=rna-NM_001416020.1;Dbxref=GeneID:72183,GenBank:NP_001402949.1,MGI:MGI:1919433;Name=NP_001402949.1;Note=isoform 2 is encoded by transcript variant 2;gbkey=CDS;gene=Snx6;product=sorting nexin-6 isoform 2;protein_id=NP_001402949.1;extra_copy_number=0
CM058252.1	Liftoff	CDS	54358888	54358935	.	-	.	ID=cds-NP_001402949.1;Parent=rna-NM_001416020.1;Dbxref=GeneID:72183,GenBank:NP_001402949.1,MGI:MGI:1919433;Name=NP_001402949.1;Note=isoform 2 is encoded by transcript variant 2;gbkey=CDS;gene=Snx6;product=sorting nexin-6 isoform 2;protein_id=NP_001402949.1;extra_copy_number=0
CM058252.1	Liftoff	CDS	54359082	54359087	.	-	.	ID=cds-NP_001402949.1;Parent=rna-NM_001416020.1;Dbxref=GeneID:72183,GenBank:NP_001402949.1,MGI:MGI:1919433;Name=NP_001402949.1;Note=isoform 2 is encoded by transcript variant 2;gbkey=CDS;gene=Snx6;product=sorting nexin-6 isoform 2;protein_id=NP_001402949.1;extra_copy_number=0
CM058252.1	Liftoff	mRNA	54309771	54359113	.	-	.	ID=rna-NM_026998.4;Parent=gene-Snx6;Dbxref=GeneID:72183,GenBank:NM_026998.4,MGI:MGI:1919433;Name=NM_026998.4;gbkey=mRNA;gene=Snx6;product=sorting nexin 6%2C transcript variant 1;tag=RefSeq Select;transcript_id=NM_026998.4;matches_ref_protein=True;valid_ORF=True;extra_copy_number=0
CM058252.1	Liftoff	exon	54309771	54310491	.	-	.	ID=exon-NM_026998.4-14;Parent=rna-NM_026998.4;Dbxref=GeneID:72183,GenBank:NM_026998.4,MGI:MGI:1919433;gbkey=mRNA;gene=Snx6;product=sorting nexin 6%2C transcript variant 1;tag=RefSeq Select;transcript_id=NM_026998.4;extra_copy_number=0
CM058252.1	Liftoff	exon	54315214	54315299	.	-	.	ID=exon-NM_026998.4-13;Parent=rna-NM_026998.4;Dbxref=GeneID:72183,GenBank:NM_026998.4,MGI:MGI:1919433;gbkey=mRNA;gene=Snx6;product=sorting nexin 6%2C transcript variant 1;tag=RefSeq Select;transcript_id=NM_026998.4;extra_copy_number=0
CM058252.1	Liftoff	exon	54315373	54315532	.	-	.	ID=exon-NM_026998.4-12;Parent=rna-NM_026998.4;Dbxref=GeneID:72183,GenBank:NM_026998.4,MGI:MGI:1919433;gbkey=mRNA;gene=Snx6;product=sorting nexin 6%2C transcript variant 1;tag=RefSeq Select;transcript_id=NM_026998.4;extra_copy_number=0
CM058252.1	Liftoff	exon	54317722	54317808	.	-	.	ID=exon-NM_026998.4-11;Parent=rna-NM_026998.4;Dbxref=GeneID:72183,GenBank:NM_026998.4,MGI:MGI:1919433;gbkey=mRNA;gene=Snx6;product=sorting nexin 6%2C transcript variant 1;tag=RefSeq Select;transcript_id=NM_026998.4;extra_copy_number=0
CM058252.1	Liftoff	exon	54320468	54320507	.	-	.	ID=exon-NM_026998.4-10;Parent=rna-NM_026998.4;Dbxref=GeneID:72183,GenBank:NM_026998.4,MGI:MGI:1919433;gbkey=mRNA;gene=Snx6;product=sorting nexin 6%2C transcript variant 1;tag=RefSeq Select;transcript_id=NM_026998.4;extra_copy_number=0
CM058252.1	Liftoff	exon	54323831	54323906	.	-	.	ID=exon-NM_026998.4-9;Parent=rna-NM_026998.4;Dbxref=GeneID:72183,GenBank:NM_026998.4,MGI:MGI:1919433;gbkey=mRNA;gene=Snx6;product=sorting nexin 6%2C transcript variant 1;tag=RefSeq Select;transcript_id=NM_026998.4;extra_copy_number=0
CM058252.1	Liftoff	exon	54327052	54327157	.	-	.	ID=exon-NM_026998.4-8;Parent=rna-NM_026998.4;Dbxref=GeneID:72183,GenBank:NM_026998.4,MGI:MGI:1919433;gbkey=mRNA;gene=Snx6;product=sorting nexin 6%2C transcript variant 1;tag=RefSeq Select;transcript_id=NM_026998.4;extra_copy_number=0
CM058252.1	Liftoff	exon	54329016	54329111	.	-	.	ID=exon-NM_026998.4-7;Parent=rna-NM_026998.4;Dbxref=GeneID:72183,GenBank:NM_026998.4,MGI:MGI:1919433;gbkey=mRNA;gene=Snx6;product=sorting nexin 6%2C transcript variant 1;tag=RefSeq Select;transcript_id=NM_026998.4;extra_copy_number=0
CM058252.1	Liftoff	exon	54331451	54331574	.	-	.	ID=exon-NM_026998.4-6;Parent=rna-NM_026998.4;Dbxref=GeneID:72183,GenBank:NM_026998.4,MGI:MGI:1919433;gbkey=mRNA;gene=Snx6;product=sorting nexin 6%2C transcript variant 1;tag=RefSeq Select;transcript_id=NM_026998.4;extra_copy_number=0
CM058252.1	Liftoff	exon	54334151	54334272	.	-	.	ID=exon-NM_026998.4-5;Parent=rna-NM_026998.4;Dbxref=GeneID:72183,GenBank:NM_026998.4,MGI:MGI:1919433;gbkey=mRNA;gene=Snx6;product=sorting nexin 6%2C transcript variant 1;tag=RefSeq Select;transcript_id=NM_026998.4;extra_copy_number=0
CM058252.1	Liftoff	exon	54346835	54346945	.	-	.	ID=exon-NM_026998.4-4;Parent=rna-NM_026998.4;Dbxref=GeneID:72183,GenBank:NM_026998.4,MGI:MGI:1919433;gbkey=mRNA;gene=Snx6;product=sorting nexin 6%2C transcript variant 1;tag=RefSeq Select;transcript_id=NM_026998.4;extra_copy_number=0
CM058252.1	Liftoff	exon	54347447	54347551	.	-	.	ID=exon-NM_026998.4-3;Parent=rna-NM_026998.4;Dbxref=GeneID:72183,GenBank:NM_026998.4,MGI:MGI:1919433;gbkey=mRNA;gene=Snx6;product=sorting nexin 6%2C transcript variant 1;tag=RefSeq Select;transcript_id=NM_026998.4;extra_copy_number=0
CM058252.1	Liftoff	exon	54358888	54358935	.	-	.	ID=exon-NM_026998.4-2;Parent=rna-NM_026998.4;Dbxref=GeneID:72183,GenBank:NM_026998.4,MGI:MGI:1919433;gbkey=mRNA;gene=Snx6;product=sorting nexin 6%2C transcript variant 1;tag=RefSeq Select;transcript_id=NM_026998.4;extra_copy_number=0
CM058252.1	Liftoff	exon	54359082	54359113	.	-	.	ID=exon-NM_026998.4-1;Parent=rna-NM_026998.4;Dbxref=GeneID:72183,GenBank:NM_026998.4,MGI:MGI:1919433;gbkey=mRNA;gene=Snx6;product=sorting nexin 6%2C transcript variant 1;tag=RefSeq Select;transcript_id=NM_026998.4;extra_copy_number=0
CM058252.1	Liftoff	CDS	54310438	54310491	.	-	.	ID=cds-NP_081274.2;Parent=rna-NM_026998.4;Dbxref=CCDS:CCDS36447.1,GeneID:72183,GenBank:NP_081274.2,MGI:MGI:1919433;Name=NP_081274.2;Note=isoform 1 is encoded by transcript variant 1;gbkey=CDS;gene=Snx6;product=sorting nexin-6 isoform 1;protein_id=NP_081274.2;tag=RefSeq Select;extra_copy_number=0
CM058252.1	Liftoff	CDS	54315214	54315299	.	-	.	ID=cds-NP_081274.2;Parent=rna-NM_026998.4;Dbxref=CCDS:CCDS36447.1,GeneID:72183,GenBank:NP_081274.2,MGI:MGI:1919433;Name=NP_081274.2;Note=isoform 1 is encoded by transcript variant 1;gbkey=CDS;gene=Snx6;product=sorting nexin-6 isoform 1;protein_id=NP_081274.2;tag=RefSeq Select;extra_copy_number=0
CM058252.1	Liftoff	CDS	54315373	54315532	.	-	.	ID=cds-NP_081274.2;Parent=rna-NM_026998.4;Dbxref=CCDS:CCDS36447.1,GeneID:72183,GenBank:NP_081274.2,MGI:MGI:1919433;Name=NP_081274.2;Note=isoform 1 is encoded by transcript variant 1;gbkey=CDS;gene=Snx6;product=sorting nexin-6 isoform 1;protein_id=NP_081274.2;tag=RefSeq Select;extra_copy_number=0
CM058252.1	Liftoff	CDS	54317722	54317808	.	-	.	ID=cds-NP_081274.2;Parent=rna-NM_026998.4;Dbxref=CCDS:CCDS36447.1,GeneID:72183,GenBank:NP_081274.2,MGI:MGI:1919433;Name=NP_081274.2;Note=isoform 1 is encoded by transcript variant 1;gbkey=CDS;gene=Snx6;product=sorting nexin-6 isoform 1;protein_id=NP_081274.2;tag=RefSeq Select;extra_copy_number=0
CM058252.1	Liftoff	CDS	54320468	54320507	.	-	.	ID=cds-NP_081274.2;Parent=rna-NM_026998.4;Dbxref=CCDS:CCDS36447.1,GeneID:72183,GenBank:NP_081274.2,MGI:MGI:1919433;Name=NP_081274.2;Note=isoform 1 is encoded by transcript variant 1;gbkey=CDS;gene=Snx6;product=sorting nexin-6 isoform 1;protein_id=NP_081274.2;tag=RefSeq Select;extra_copy_number=0
CM058252.1	Liftoff	CDS	54323831	54323906	.	-	.	ID=cds-NP_081274.2;Parent=rna-NM_026998.4;Dbxref=CCDS:CCDS36447.1,GeneID:72183,GenBank:NP_081274.2,MGI:MGI:1919433;Name=NP_081274.2;Note=isoform 1 is encoded by transcript variant 1;gbkey=CDS;gene=Snx6;product=sorting nexin-6 isoform 1;protein_id=NP_081274.2;tag=RefSeq Select;extra_copy_number=0
CM058252.1	Liftoff	CDS	54327052	54327157	.	-	.	ID=cds-NP_081274.2;Parent=rna-NM_026998.4;Dbxref=CCDS:CCDS36447.1,GeneID:72183,GenBank:NP_081274.2,MGI:MGI:1919433;Name=NP_081274.2;Note=isoform 1 is encoded by transcript variant 1;gbkey=CDS;gene=Snx6;product=sorting nexin-6 isoform 1;protein_id=NP_081274.2;tag=RefSeq Select;extra_copy_number=0
CM058252.1	Liftoff	CDS	54329016	54329111	.	-	.	ID=cds-NP_081274.2;Parent=rna-NM_026998.4;Dbxref=CCDS:CCDS36447.1,GeneID:72183,GenBank:NP_081274.2,MGI:MGI:1919433;Name=NP_081274.2;Note=isoform 1 is encoded by transcript variant 1;gbkey=CDS;gene=Snx6;product=sorting nexin-6 isoform 1;protein_id=NP_081274.2;tag=RefSeq Select;extra_copy_number=0
CM058252.1	Liftoff	CDS	54331451	54331574	.	-	.	ID=cds-NP_081274.2;Parent=rna-NM_026998.4;Dbxref=CCDS:CCDS36447.1,GeneID:72183,GenBank:NP_081274.2,MGI:MGI:1919433;Name=NP_081274.2;Note=isoform 1 is encoded by transcript variant 1;gbkey=CDS;gene=Snx6;product=sorting nexin-6 isoform 1;protein_id=NP_081274.2;tag=RefSeq Select;extra_copy_number=0
CM058252.1	Liftoff	CDS	54334151	54334272	.	-	.	ID=cds-NP_081274.2;Parent=rna-NM_026998.4;Dbxref=CCDS:CCDS36447.1,GeneID:72183,GenBank:NP_081274.2,MGI:MGI:1919433;Name=NP_081274.2;Note=isoform 1 is encoded by transcript variant 1;gbkey=CDS;gene=Snx6;product=sorting nexin-6 isoform 1;protein_id=NP_081274.2;tag=RefSeq Select;extra_copy_number=0
CM058252.1	Liftoff	CDS	54346835	54346945	.	-	.	ID=cds-NP_081274.2;Parent=rna-NM_026998.4;Dbxref=CCDS:CCDS36447.1,GeneID:72183,GenBank:NP_081274.2,MGI:MGI:1919433;Name=NP_081274.2;Note=isoform 1 is encoded by transcript variant 1;gbkey=CDS;gene=Snx6;product=sorting nexin-6 isoform 1;protein_id=NP_081274.2;tag=RefSeq Select;extra_copy_number=0
CM058252.1	Liftoff	CDS	54347447	54347551	.	-	.	ID=cds-NP_081274.2;Parent=rna-NM_026998.4;Dbxref=CCDS:CCDS36447.1,GeneID:72183,GenBank:NP_081274.2,MGI:MGI:1919433;Name=NP_081274.2;Note=isoform 1 is encoded by transcript variant 1;gbkey=CDS;gene=Snx6;product=sorting nexin-6 isoform 1;protein_id=NP_081274.2;tag=RefSeq Select;extra_copy_number=0
CM058252.1	Liftoff	CDS	54358888	54358935	.	-	.	ID=cds-NP_081274.2;Parent=rna-NM_026998.4;Dbxref=CCDS:CCDS36447.1,GeneID:72183,GenBank:NP_081274.2,MGI:MGI:1919433;Name=NP_081274.2;Note=isoform 1 is encoded by transcript variant 1;gbkey=CDS;gene=Snx6;product=sorting nexin-6 isoform 1;protein_id=NP_081274.2;tag=RefSeq Select;extra_copy_number=0
CM058252.1	Liftoff	CDS	54359082	54359087	.	-	.	ID=cds-NP_081274.2;Parent=rna-NM_026998.4;Dbxref=CCDS:CCDS36447.1,GeneID:72183,GenBank:NP_081274.2,MGI:MGI:1919433;Name=NP_081274.2;Note=isoform 1 is encoded by transcript variant 1;gbkey=CDS;gene=Snx6;product=sorting nexin-6 isoform 1;protein_id=NP_081274.2;tag=RefSeq Select;extra_copy_number=0
CM058252.1	Liftoff	gene	54422291	54426754	.	-	.	ID=gene-Cfl2;Dbxref=GeneID:12632,MGI:MGI:101763;Name=Cfl2;description=cofilin 2%2C muscle;gbkey=Gene;gene=Cfl2;gene_biotype=protein_coding;coverage=1.0;sequence_ID=1.0;valid_ORFs=2;extra_copy_number=0;copy_num_ID=gene-Cfl2_0
CM058252.1	Liftoff	mRNA	54422291	54426351	.	-	.	ID=rna-NM_007688.2;Parent=gene-Cfl2;Dbxref=GeneID:12632,GenBank:NM_007688.2,MGI:MGI:101763;Name=NM_007688.2;gbkey=mRNA;gene=Cfl2;product=cofilin 2%2C muscle;tag=RefSeq Select;transcript_id=NM_007688.2;matches_ref_protein=True;valid_ORF=True;extra_copy_number=0
CM058252.1	Liftoff	exon	54422291	54424711	.	-	.	ID=exon-NM_007688.2-4;Parent=rna-NM_007688.2;Dbxref=GeneID:12632,GenBank:NM_007688.2,MGI:MGI:101763;gbkey=mRNA;gene=Cfl2;product=cofilin 2%2C muscle;tag=RefSeq Select;transcript_id=NM_007688.2;extra_copy_number=0
CM058252.1	Liftoff	exon	54424811	54424887	.	-	.	ID=exon-NM_007688.2-3;Parent=rna-NM_007688.2;Dbxref=GeneID:12632,GenBank:NM_007688.2,MGI:MGI:101763;gbkey=mRNA;gene=Cfl2;product=cofilin 2%2C muscle;tag=RefSeq Select;transcript_id=NM_007688.2;extra_copy_number=0
CM058252.1	Liftoff	exon	54425000	54425307	.	-	.	ID=exon-NM_007688.2-2;Parent=rna-NM_007688.2;Dbxref=GeneID:12632,GenBank:NM_007688.2,MGI:MGI:101763;gbkey=mRNA;gene=Cfl2;product=cofilin 2%2C muscle;tag=RefSeq Select;transcript_id=NM_007688.2;extra_copy_number=0
CM058252.1	Liftoff	exon	54426218	54426351	.	-	.	ID=exon-NM_007688.2-1;Parent=rna-NM_007688.2;Dbxref=GeneID:12632,GenBank:NM_007688.2,MGI:MGI:101763;gbkey=mRNA;gene=Cfl2;product=cofilin 2%2C muscle;tag=RefSeq Select;transcript_id=NM_007688.2;extra_copy_number=0
CM058252.1	Liftoff	CDS	54424599	54424711	.	-	.	ID=cds-NP_031714.1;Parent=rna-NM_007688.2;Dbxref=CCDS:CCDS36448.1,GeneID:12632,GenBank:NP_031714.1,MGI:MGI:101763;Name=NP_031714.1;gbkey=CDS;gene=Cfl2;product=cofilin-2;protein_id=NP_031714.1;tag=RefSeq Select;extra_copy_number=0
CM058252.1	Liftoff	CDS	54424811	54424887	.	-	.	ID=cds-NP_031714.1;Parent=rna-NM_007688.2;Dbxref=CCDS:CCDS36448.1,GeneID:12632,GenBank:NP_031714.1,MGI:MGI:101763;Name=NP_031714.1;gbkey=CDS;gene=Cfl2;product=cofilin-2;protein_id=NP_031714.1;tag=RefSeq Select;extra_copy_number=0
CM058252.1	Liftoff	CDS	54425000	54425307	.	-	.	ID=cds-NP_031714.1;Parent=rna-NM_007688.2;Dbxref=CCDS:CCDS36448.1,GeneID:12632,GenBank:NP_031714.1,MGI:MGI:101763;Name=NP_031714.1;gbkey=CDS;gene=Cfl2;product=cofilin-2;protein_id=NP_031714.1;tag=RefSeq Select;extra_copy_number=0
CM058252.1	Liftoff	CDS	54426218	54426220	.	-	.	ID=cds-NP_031714.1;Parent=rna-NM_007688.2;Dbxref=CCDS:CCDS36448.1,GeneID:12632,GenBank:NP_031714.1,MGI:MGI:101763;Name=NP_031714.1;gbkey=CDS;gene=Cfl2;product=cofilin-2;protein_id=NP_031714.1;tag=RefSeq Select;extra_copy_number=0
CM058252.1	Liftoff	mRNA	54422291	54426754	.	-	.	ID=rna-XM_006515452.4;Parent=gene-Cfl2;Dbxref=GeneID:12632,GenBank:XM_006515452.4,MGI:MGI:101763;Name=XM_006515452.4;gbkey=mRNA;gene=Cfl2;model_evidence=Supporting evidence includes similarity to: 4 mRNAs%2C 5 ESTs%2C 3 Proteins%2C 2634 long SRA reads%2C and 100%25 coverage of the annotated genomic feature by RNAseq alignments%2C including 47 samples with support for all annotated introns;product=cofilin 2%2C muscle%2C transcript variant X1;transcript_id=XM_006515452.4;matches_ref_protein=True;valid_ORF=True;extra_copy_number=0
CM058252.1	Liftoff	exon	54422291	54424711	.	-	.	ID=exon-XM_006515452.4-4;Parent=rna-XM_006515452.4;Dbxref=GeneID:12632,GenBank:XM_006515452.4,MGI:MGI:101763;gbkey=mRNA;gene=Cfl2;product=cofilin 2%2C muscle%2C transcript variant X1;transcript_id=XM_006515452.4;extra_copy_number=0
CM058252.1	Liftoff	exon	54424811	54424887	.	-	.	ID=exon-XM_006515452.4-3;Parent=rna-XM_006515452.4;Dbxref=GeneID:12632,GenBank:XM_006515452.4,MGI:MGI:101763;gbkey=mRNA;gene=Cfl2;product=cofilin 2%2C muscle%2C transcript variant X1;transcript_id=XM_006515452.4;extra_copy_number=0
CM058252.1	Liftoff	exon	54425000	54425307	.	-	.	ID=exon-XM_006515452.4-2;Parent=rna-XM_006515452.4;Dbxref=GeneID:12632,GenBank:XM_006515452.4,MGI:MGI:101763;gbkey=mRNA;gene=Cfl2;product=cofilin 2%2C muscle%2C transcript variant X1;transcript_id=XM_006515452.4;extra_copy_number=0
CM058252.1	Liftoff	exon	54425885	54426754	.	-	.	ID=exon-XM_006515452.4-1;Parent=rna-XM_006515452.4;Dbxref=GeneID:12632,GenBank:XM_006515452.4,MGI:MGI:101763;gbkey=mRNA;gene=Cfl2;product=cofilin 2%2C muscle%2C transcript variant X1;transcript_id=XM_006515452.4;extra_copy_number=0
CM058252.1	Liftoff	CDS	54424599	54424711	.	-	.	ID=cds-XP_006515515.1;Parent=rna-XM_006515452.4;Dbxref=GeneID:12632,GenBank:XP_006515515.1,MGI:MGI:101763;Name=XP_006515515.1;gbkey=CDS;gene=Cfl2;product=cofilin-2 isoform X1;protein_id=XP_006515515.1;extra_copy_number=0
CM058252.1	Liftoff	CDS	54424811	54424887	.	-	.	ID=cds-XP_006515515.1;Parent=rna-XM_006515452.4;Dbxref=GeneID:12632,GenBank:XP_006515515.1,MGI:MGI:101763;Name=XP_006515515.1;gbkey=CDS;gene=Cfl2;product=cofilin-2 isoform X1;protein_id=XP_006515515.1;extra_copy_number=0
CM058252.1	Liftoff	CDS	54425000	54425259	.	-	.	ID=cds-XP_006515515.1;Parent=rna-XM_006515452.4;Dbxref=GeneID:12632,GenBank:XP_006515515.1,MGI:MGI:101763;Name=XP_006515515.1;gbkey=CDS;gene=Cfl2;product=cofilin-2 isoform X1;protein_id=XP_006515515.1;extra_copy_number=0
CM058252.1	Liftoff	gene	54456467	54577856	.	-	.	ID=gene-Baz1a;Dbxref=GeneID:217578,MGI:MGI:1309478;Name=Baz1a;description=bromodomain adjacent to zinc finger domain 1A;gbkey=Gene;gene=Baz1a;gene_biotype=protein_coding;gene_synonym=Acf1,B930060C03,cbp146,Gtl5,Wcrf180;coverage=1.0;sequence_ID=1.0;valid_ORFs=5;extra_copy_number=0;copy_num_ID=gene-Baz1a_0
CM058252.1	Liftoff	mRNA	54456467	54549816	.	-	.	ID=rna-NM_013815.2;Parent=gene-Baz1a;Dbxref=GeneID:217578,GenBank:NM_013815.2,MGI:MGI:1309478;Name=NM_013815.2;gbkey=mRNA;gene=Baz1a;product=bromodomain adjacent to zinc finger domain 1A;tag=RefSeq Select;transcript_id=NM_013815.2;matches_ref_protein=True;valid_ORF=True;extra_copy_number=0
CM058252.1	Liftoff	exon	54456467	54457979	.	-	.	ID=exon-NM_013815.2-27;Parent=rna-NM_013815.2;Dbxref=GeneID:217578,GenBank:NM_013815.2,MGI:MGI:1309478;gbkey=mRNA;gene=Baz1a;product=bromodomain adjacent to zinc finger domain 1A;tag=RefSeq Select;transcript_id=NM_013815.2;extra_copy_number=0
CM058252.1	Liftoff	exon	54458436	54458523	.	-	.	ID=exon-NM_013815.2-26;Parent=rna-NM_013815.2;Dbxref=GeneID:217578,GenBank:NM_013815.2,MGI:MGI:1309478;gbkey=mRNA;gene=Baz1a;product=bromodomain adjacent to zinc finger domain 1A;tag=RefSeq Select;transcript_id=NM_013815.2;extra_copy_number=0
CM058252.1	Liftoff	exon	54459508	54459650	.	-	.	ID=exon-NM_013815.2-25;Parent=rna-NM_013815.2;Dbxref=GeneID:217578,GenBank:NM_013815.2,MGI:MGI:1309478;gbkey=mRNA;gene=Baz1a;product=bromodomain adjacent to zinc finger domain 1A;tag=RefSeq Select;transcript_id=NM_013815.2;extra_copy_number=0
CM058252.1	Liftoff	exon	54461816	54462276	.	-	.	ID=exon-NM_013815.2-24;Parent=rna-NM_013815.2;Dbxref=GeneID:217578,GenBank:NM_013815.2,MGI:MGI:1309478;gbkey=mRNA;gene=Baz1a;product=bromodomain adjacent to zinc finger domain 1A;tag=RefSeq Select;transcript_id=NM_013815.2;extra_copy_number=0
CM058252.1	Liftoff	exon	54463478	54463704	.	-	.	ID=exon-NM_013815.2-23;Parent=rna-NM_013815.2;Dbxref=GeneID:217578,GenBank:NM_013815.2,MGI:MGI:1309478;gbkey=mRNA;gene=Baz1a;product=bromodomain adjacent to zinc finger domain 1A;tag=RefSeq Select;transcript_id=NM_013815.2;extra_copy_number=0
CM058252.1	Liftoff	exon	54463789	54464036	.	-	.	ID=exon-NM_013815.2-22;Parent=rna-NM_013815.2;Dbxref=GeneID:217578,GenBank:NM_013815.2,MGI:MGI:1309478;gbkey=mRNA;gene=Baz1a;product=bromodomain adjacent to zinc finger domain 1A;tag=RefSeq Select;transcript_id=NM_013815.2;extra_copy_number=0
CM058252.1	Liftoff	exon	54472477	54472625	.	-	.	ID=exon-NM_013815.2-21;Parent=rna-NM_013815.2;Dbxref=GeneID:217578,GenBank:NM_013815.2,MGI:MGI:1309478;gbkey=mRNA;gene=Baz1a;product=bromodomain adjacent to zinc finger domain 1A;tag=RefSeq Select;transcript_id=NM_013815.2;extra_copy_number=0
CM058252.1	Liftoff	exon	54474788	54474939	.	-	.	ID=exon-NM_013815.2-20;Parent=rna-NM_013815.2;Dbxref=GeneID:217578,GenBank:NM_013815.2,MGI:MGI:1309478;gbkey=mRNA;gene=Baz1a;product=bromodomain adjacent to zinc finger domain 1A;tag=RefSeq Select;transcript_id=NM_013815.2;extra_copy_number=0
CM058252.1	Liftoff	exon	54476055	54476218	.	-	.	ID=exon-NM_013815.2-19;Parent=rna-NM_013815.2;Dbxref=GeneID:217578,GenBank:NM_013815.2,MGI:MGI:1309478;gbkey=mRNA;gene=Baz1a;product=bromodomain adjacent to zinc finger domain 1A;tag=RefSeq Select;transcript_id=NM_013815.2;extra_copy_number=0
CM058252.1	Liftoff	exon	54479946	54480545	.	-	.	ID=exon-NM_013815.2-18;Parent=rna-NM_013815.2;Dbxref=GeneID:217578,GenBank:NM_013815.2,MGI:MGI:1309478;gbkey=mRNA;gene=Baz1a;product=bromodomain adjacent to zinc finger domain 1A;tag=RefSeq Select;transcript_id=NM_013815.2;extra_copy_number=0
CM058252.1	Liftoff	exon	54481916	54482040	.	-	.	ID=exon-NM_013815.2-17;Parent=rna-NM_013815.2;Dbxref=GeneID:217578,GenBank:NM_013815.2,MGI:MGI:1309478;gbkey=mRNA;gene=Baz1a;product=bromodomain adjacent to zinc finger domain 1A;tag=RefSeq Select;transcript_id=NM_013815.2;extra_copy_number=0
CM058252.1	Liftoff	exon	54484516	54484623	.	-	.	ID=exon-NM_013815.2-16;Parent=rna-NM_013815.2;Dbxref=GeneID:217578,GenBank:NM_013815.2,MGI:MGI:1309478;gbkey=mRNA;gene=Baz1a;product=bromodomain adjacent to zinc finger domain 1A;tag=RefSeq Select;transcript_id=NM_013815.2;extra_copy_number=0
CM058252.1	Liftoff	exon	54485921	54486086	.	-	.	ID=exon-NM_013815.2-15;Parent=rna-NM_013815.2;Dbxref=GeneID:217578,GenBank:NM_013815.2,MGI:MGI:1309478;gbkey=mRNA;gene=Baz1a;product=bromodomain adjacent to zinc finger domain 1A;tag=RefSeq Select;transcript_id=NM_013815.2;extra_copy_number=0
CM058252.1	Liftoff	exon	54486518	54486742	.	-	.	ID=exon-NM_013815.2-14;Parent=rna-NM_013815.2;Dbxref=GeneID:217578,GenBank:NM_013815.2,MGI:MGI:1309478;gbkey=mRNA;gene=Baz1a;product=bromodomain adjacent to zinc finger domain 1A;tag=RefSeq Select;transcript_id=NM_013815.2;extra_copy_number=0
CM058252.1	Liftoff	exon	54486863	54486958	.	-	.	ID=exon-NM_013815.2-13;Parent=rna-NM_013815.2;Dbxref=GeneID:217578,GenBank:NM_013815.2,MGI:MGI:1309478;gbkey=mRNA;gene=Baz1a;product=bromodomain adjacent to zinc finger domain 1A;tag=RefSeq Select;transcript_id=NM_013815.2;extra_copy_number=0
CM058252.1	Liftoff	exon	54491042	54491188	.	-	.	ID=exon-NM_013815.2-12;Parent=rna-NM_013815.2;Dbxref=GeneID:217578,GenBank:NM_013815.2,MGI:MGI:1309478;gbkey=mRNA;gene=Baz1a;product=bromodomain adjacent to zinc finger domain 1A;tag=RefSeq Select;transcript_id=NM_013815.2;extra_copy_number=0
CM058252.1	Liftoff	exon	54493005	54493143	.	-	.	ID=exon-NM_013815.2-11;Parent=rna-NM_013815.2;Dbxref=GeneID:217578,GenBank:NM_013815.2,MGI:MGI:1309478;gbkey=mRNA;gene=Baz1a;product=bromodomain adjacent to zinc finger domain 1A;tag=RefSeq Select;transcript_id=NM_013815.2;extra_copy_number=0
CM058252.1	Liftoff	exon	54493730	54493825	.	-	.	ID=exon-NM_013815.2-10;Parent=rna-NM_013815.2;Dbxref=GeneID:217578,GenBank:NM_013815.2,MGI:MGI:1309478;gbkey=mRNA;gene=Baz1a;product=bromodomain adjacent to zinc finger domain 1A;tag=RefSeq Select;transcript_id=NM_013815.2;extra_copy_number=0
CM058252.1	Liftoff	exon	54498218	54498384	.	-	.	ID=exon-NM_013815.2-9;Parent=rna-NM_013815.2;Dbxref=GeneID:217578,GenBank:NM_013815.2,MGI:MGI:1309478;gbkey=mRNA;gene=Baz1a;product=bromodomain adjacent to zinc finger domain 1A;tag=RefSeq Select;transcript_id=NM_013815.2;extra_copy_number=0
CM058252.1	Liftoff	exon	54498960	54499059	.	-	.	ID=exon-NM_013815.2-8;Parent=rna-NM_013815.2;Dbxref=GeneID:217578,GenBank:NM_013815.2,MGI:MGI:1309478;gbkey=mRNA;gene=Baz1a;product=bromodomain adjacent to zinc finger domain 1A;tag=RefSeq Select;transcript_id=NM_013815.2;extra_copy_number=0
CM058252.1	Liftoff	exon	54504980	54505114	.	-	.	ID=exon-NM_013815.2-7;Parent=rna-NM_013815.2;Dbxref=GeneID:217578,GenBank:NM_013815.2,MGI:MGI:1309478;gbkey=mRNA;gene=Baz1a;product=bromodomain adjacent to zinc finger domain 1A;tag=RefSeq Select;transcript_id=NM_013815.2;extra_copy_number=0
CM058252.1	Liftoff	exon	54507457	54507544	.	-	.	ID=exon-NM_013815.2-6;Parent=rna-NM_013815.2;Dbxref=GeneID:217578,GenBank:NM_013815.2,MGI:MGI:1309478;gbkey=mRNA;gene=Baz1a;product=bromodomain adjacent to zinc finger domain 1A;tag=RefSeq Select;transcript_id=NM_013815.2;extra_copy_number=0
CM058252.1	Liftoff	exon	54510282	54510383	.	-	.	ID=exon-NM_013815.2-5;Parent=rna-NM_013815.2;Dbxref=GeneID:217578,GenBank:NM_013815.2,MGI:MGI:1309478;gbkey=mRNA;gene=Baz1a;product=bromodomain adjacent to zinc finger domain 1A;tag=RefSeq Select;transcript_id=NM_013815.2;extra_copy_number=0
CM058252.1	Liftoff	exon	54518178	54518321	.	-	.	ID=exon-NM_013815.2-4;Parent=rna-NM_013815.2;Dbxref=GeneID:217578,GenBank:NM_013815.2,MGI:MGI:1309478;gbkey=mRNA;gene=Baz1a;product=bromodomain adjacent to zinc finger domain 1A;tag=RefSeq Select;transcript_id=NM_013815.2;extra_copy_number=0
CM058252.1	Liftoff	exon	54538584	54538862	.	-	.	ID=exon-NM_013815.2-3;Parent=rna-NM_013815.2;Dbxref=GeneID:217578,GenBank:NM_013815.2,MGI:MGI:1309478;gbkey=mRNA;gene=Baz1a;product=bromodomain adjacent to zinc finger domain 1A;tag=RefSeq Select;transcript_id=NM_013815.2;extra_copy_number=0
CM058252.1	Liftoff	exon	54549146	54549287	.	-	.	ID=exon-NM_013815.2-2;Parent=rna-NM_013815.2;Dbxref=GeneID:217578,GenBank:NM_013815.2,MGI:MGI:1309478;gbkey=mRNA;gene=Baz1a;product=bromodomain adjacent to zinc finger domain 1A;tag=RefSeq Select;transcript_id=NM_013815.2;extra_copy_number=0
CM058252.1	Liftoff	exon	54549642	54549816	.	-	.	ID=exon-NM_013815.2-1;Parent=rna-NM_013815.2;Dbxref=GeneID:217578,GenBank:NM_013815.2,MGI:MGI:1309478;gbkey=mRNA;gene=Baz1a;product=bromodomain adjacent to zinc finger domain 1A;tag=RefSeq Select;transcript_id=NM_013815.2;extra_copy_number=0
CM058252.1	Liftoff	CDS	54457783	54457979	.	-	.	ID=cds-NP_038843.2;Parent=rna-NM_013815.2;Dbxref=CCDS:CCDS56838.1,GeneID:217578,GenBank:NP_038843.2,MGI:MGI:1309478;Name=NP_038843.2;gbkey=CDS;gene=Baz1a;product=bromodomain adjacent to zinc finger domain protein 1A;protein_id=NP_038843.2;tag=RefSeq Select;extra_copy_number=0
CM058252.1	Liftoff	CDS	54458436	54458523	.	-	.	ID=cds-NP_038843.2;Parent=rna-NM_013815.2;Dbxref=CCDS:CCDS56838.1,GeneID:217578,GenBank:NP_038843.2,MGI:MGI:1309478;Name=NP_038843.2;gbkey=CDS;gene=Baz1a;product=bromodomain adjacent to zinc finger domain protein 1A;protein_id=NP_038843.2;tag=RefSeq Select;extra_copy_number=0
CM058252.1	Liftoff	CDS	54459508	54459650	.	-	.	ID=cds-NP_038843.2;Parent=rna-NM_013815.2;Dbxref=CCDS:CCDS56838.1,GeneID:217578,GenBank:NP_038843.2,MGI:MGI:1309478;Name=NP_038843.2;gbkey=CDS;gene=Baz1a;product=bromodomain adjacent to zinc finger domain protein 1A;protein_id=NP_038843.2;tag=RefSeq Select;extra_copy_number=0
CM058252.1	Liftoff	CDS	54461816	54462276	.	-	.	ID=cds-NP_038843.2;Parent=rna-NM_013815.2;Dbxref=CCDS:CCDS56838.1,GeneID:217578,GenBank:NP_038843.2,MGI:MGI:1309478;Name=NP_038843.2;gbkey=CDS;gene=Baz1a;product=bromodomain adjacent to zinc finger domain protein 1A;protein_id=NP_038843.2;tag=RefSeq Select;extra_copy_number=0
CM058252.1	Liftoff	CDS	54463478	54463704	.	-	.	ID=cds-NP_038843.2;Parent=rna-NM_013815.2;Dbxref=CCDS:CCDS56838.1,GeneID:217578,GenBank:NP_038843.2,MGI:MGI:1309478;Name=NP_038843.2;gbkey=CDS;gene=Baz1a;product=bromodomain adjacent to zinc finger domain protein 1A;protein_id=NP_038843.2;tag=RefSeq Select;extra_copy_number=0
CM058252.1	Liftoff	CDS	54463789	54464036	.	-	.	ID=cds-NP_038843.2;Parent=rna-NM_013815.2;Dbxref=CCDS:CCDS56838.1,GeneID:217578,GenBank:NP_038843.2,MGI:MGI:1309478;Name=NP_038843.2;gbkey=CDS;gene=Baz1a;product=bromodomain adjacent to zinc finger domain protein 1A;protein_id=NP_038843.2;tag=RefSeq Select;extra_copy_number=0
CM058252.1	Liftoff	CDS	54472477	54472625	.	-	.	ID=cds-NP_038843.2;Parent=rna-NM_013815.2;Dbxref=CCDS:CCDS56838.1,GeneID:217578,GenBank:NP_038843.2,MGI:MGI:1309478;Name=NP_038843.2;gbkey=CDS;gene=Baz1a;product=bromodomain adjacent to zinc finger domain protein 1A;protein_id=NP_038843.2;tag=RefSeq Select;extra_copy_number=0
CM058252.1	Liftoff	CDS	54474788	54474939	.	-	.	ID=cds-NP_038843.2;Parent=rna-NM_013815.2;Dbxref=CCDS:CCDS56838.1,GeneID:217578,GenBank:NP_038843.2,MGI:MGI:1309478;Name=NP_038843.2;gbkey=CDS;gene=Baz1a;product=bromodomain adjacent to zinc finger domain protein 1A;protein_id=NP_038843.2;tag=RefSeq Select;extra_copy_number=0
CM058252.1	Liftoff	CDS	54476055	54476218	.	-	.	ID=cds-NP_038843.2;Parent=rna-NM_013815.2;Dbxref=CCDS:CCDS56838.1,GeneID:217578,GenBank:NP_038843.2,MGI:MGI:1309478;Name=NP_038843.2;gbkey=CDS;gene=Baz1a;product=bromodomain adjacent to zinc finger domain protein 1A;protein_id=NP_038843.2;tag=RefSeq Select;extra_copy_number=0
CM058252.1	Liftoff	CDS	54479946	54480545	.	-	.	ID=cds-NP_038843.2;Parent=rna-NM_013815.2;Dbxref=CCDS:CCDS56838.1,GeneID:217578,GenBank:NP_038843.2,MGI:MGI:1309478;Name=NP_038843.2;gbkey=CDS;gene=Baz1a;product=bromodomain adjacent to zinc finger domain protein 1A;protein_id=NP_038843.2;tag=RefSeq Select;extra_copy_number=0
CM058252.1	Liftoff	CDS	54481916	54482040	.	-	.	ID=cds-NP_038843.2;Parent=rna-NM_013815.2;Dbxref=CCDS:CCDS56838.1,GeneID:217578,GenBank:NP_038843.2,MGI:MGI:1309478;Name=NP_038843.2;gbkey=CDS;gene=Baz1a;product=bromodomain adjacent to zinc finger domain protein 1A;protein_id=NP_038843.2;tag=RefSeq Select;extra_copy_number=0
CM058252.1	Liftoff	CDS	54484516	54484623	.	-	.	ID=cds-NP_038843.2;Parent=rna-NM_013815.2;Dbxref=CCDS:CCDS56838.1,GeneID:217578,GenBank:NP_038843.2,MGI:MGI:1309478;Name=NP_038843.2;gbkey=CDS;gene=Baz1a;product=bromodomain adjacent to zinc finger domain protein 1A;protein_id=NP_038843.2;tag=RefSeq Select;extra_copy_number=0
CM058252.1	Liftoff	CDS	54485921	54486086	.	-	.	ID=cds-NP_038843.2;Parent=rna-NM_013815.2;Dbxref=CCDS:CCDS56838.1,GeneID:217578,GenBank:NP_038843.2,MGI:MGI:1309478;Name=NP_038843.2;gbkey=CDS;gene=Baz1a;product=bromodomain adjacent to zinc finger domain protein 1A;protein_id=NP_038843.2;tag=RefSeq Select;extra_copy_number=0
CM058252.1	Liftoff	CDS	54486518	54486742	.	-	.	ID=cds-NP_038843.2;Parent=rna-NM_013815.2;Dbxref=CCDS:CCDS56838.1,GeneID:217578,GenBank:NP_038843.2,MGI:MGI:1309478;Name=NP_038843.2;gbkey=CDS;gene=Baz1a;product=bromodomain adjacent to zinc finger domain protein 1A;protein_id=NP_038843.2;tag=RefSeq Select;extra_copy_number=0
CM058252.1	Liftoff	CDS	54486863	54486958	.	-	.	ID=cds-NP_038843.2;Parent=rna-NM_013815.2;Dbxref=CCDS:CCDS56838.1,GeneID:217578,GenBank:NP_038843.2,MGI:MGI:1309478;Name=NP_038843.2;gbkey=CDS;gene=Baz1a;product=bromodomain adjacent to zinc finger domain protein 1A;protein_id=NP_038843.2;tag=RefSeq Select;extra_copy_number=0
CM058252.1	Liftoff	CDS	54491042	54491188	.	-	.	ID=cds-NP_038843.2;Parent=rna-NM_013815.2;Dbxref=CCDS:CCDS56838.1,GeneID:217578,GenBank:NP_038843.2,MGI:MGI:1309478;Name=NP_038843.2;gbkey=CDS;gene=Baz1a;product=bromodomain adjacent to zinc finger domain protein 1A;protein_id=NP_038843.2;tag=RefSeq Select;extra_copy_number=0
CM058252.1	Liftoff	CDS	54493005	54493143	.	-	.	ID=cds-NP_038843.2;Parent=rna-NM_013815.2;Dbxref=CCDS:CCDS56838.1,GeneID:217578,GenBank:NP_038843.2,MGI:MGI:1309478;Name=NP_038843.2;gbkey=CDS;gene=Baz1a;product=bromodomain adjacent to zinc finger domain protein 1A;protein_id=NP_038843.2;tag=RefSeq Select;extra_copy_number=0
CM058252.1	Liftoff	CDS	54493730	54493825	.	-	.	ID=cds-NP_038843.2;Parent=rna-NM_013815.2;Dbxref=CCDS:CCDS56838.1,GeneID:217578,GenBank:NP_038843.2,MGI:MGI:1309478;Name=NP_038843.2;gbkey=CDS;gene=Baz1a;product=bromodomain adjacent to zinc finger domain protein 1A;protein_id=NP_038843.2;tag=RefSeq Select;extra_copy_number=0
CM058252.1	Liftoff	CDS	54498218	54498384	.	-	.	ID=cds-NP_038843.2;Parent=rna-NM_013815.2;Dbxref=CCDS:CCDS56838.1,GeneID:217578,GenBank:NP_038843.2,MGI:MGI:1309478;Name=NP_038843.2;gbkey=CDS;gene=Baz1a;product=bromodomain adjacent to zinc finger domain protein 1A;protein_id=NP_038843.2;tag=RefSeq Select;extra_copy_number=0
CM058252.1	Liftoff	CDS	54498960	54499059	.	-	.	ID=cds-NP_038843.2;Parent=rna-NM_013815.2;Dbxref=CCDS:CCDS56838.1,GeneID:217578,GenBank:NP_038843.2,MGI:MGI:1309478;Name=NP_038843.2;gbkey=CDS;gene=Baz1a;product=bromodomain adjacent to zinc finger domain protein 1A;protein_id=NP_038843.2;tag=RefSeq Select;extra_copy_number=0
CM058252.1	Liftoff	CDS	54504980	54505114	.	-	.	ID=cds-NP_038843.2;Parent=rna-NM_013815.2;Dbxref=CCDS:CCDS56838.1,GeneID:217578,GenBank:NP_038843.2,MGI:MGI:1309478;Name=NP_038843.2;gbkey=CDS;gene=Baz1a;product=bromodomain adjacent to zinc finger domain protein 1A;protein_id=NP_038843.2;tag=RefSeq Select;extra_copy_number=0
CM058252.1	Liftoff	CDS	54507457	54507544	.	-	.	ID=cds-NP_038843.2;Parent=rna-NM_013815.2;Dbxref=CCDS:CCDS56838.1,GeneID:217578,GenBank:NP_038843.2,MGI:MGI:1309478;Name=NP_038843.2;gbkey=CDS;gene=Baz1a;product=bromodomain adjacent to zinc finger domain protein 1A;protein_id=NP_038843.2;tag=RefSeq Select;extra_copy_number=0
CM058252.1	Liftoff	CDS	54510282	54510383	.	-	.	ID=cds-NP_038843.2;Parent=rna-NM_013815.2;Dbxref=CCDS:CCDS56838.1,GeneID:217578,GenBank:NP_038843.2,MGI:MGI:1309478;Name=NP_038843.2;gbkey=CDS;gene=Baz1a;product=bromodomain adjacent to zinc finger domain protein 1A;protein_id=NP_038843.2;tag=RefSeq Select;extra_copy_number=0
CM058252.1	Liftoff	CDS	54518178	54518321	.	-	.	ID=cds-NP_038843.2;Parent=rna-NM_013815.2;Dbxref=CCDS:CCDS56838.1,GeneID:217578,GenBank:NP_038843.2,MGI:MGI:1309478;Name=NP_038843.2;gbkey=CDS;gene=Baz1a;product=bromodomain adjacent to zinc finger domain protein 1A;protein_id=NP_038843.2;tag=RefSeq Select;extra_copy_number=0
CM058252.1	Liftoff	CDS	54538584	54538862	.	-	.	ID=cds-NP_038843.2;Parent=rna-NM_013815.2;Dbxref=CCDS:CCDS56838.1,GeneID:217578,GenBank:NP_038843.2,MGI:MGI:1309478;Name=NP_038843.2;gbkey=CDS;gene=Baz1a;product=bromodomain adjacent to zinc finger domain protein 1A;protein_id=NP_038843.2;tag=RefSeq Select;extra_copy_number=0
CM058252.1	Liftoff	CDS	54549146	54549258	.	-	.	ID=cds-NP_038843.2;Parent=rna-NM_013815.2;Dbxref=CCDS:CCDS56838.1,GeneID:217578,GenBank:NP_038843.2,MGI:MGI:1309478;Name=NP_038843.2;gbkey=CDS;gene=Baz1a;product=bromodomain adjacent to zinc finger domain protein 1A;protein_id=NP_038843.2;tag=RefSeq Select;extra_copy_number=0
CM058252.1	Liftoff	mRNA	54457029	54577856	.	-	.	ID=rna-XM_006515670.4;Parent=gene-Baz1a;Dbxref=GeneID:217578,GenBank:XM_006515670.4,MGI:MGI:1309478;Name=XM_006515670.4;gbkey=mRNA;gene=Baz1a;model_evidence=Supporting evidence includes similarity to: 5 mRNAs%2C 145 ESTs%2C 8 Proteins%2C 477 long SRA reads%2C and 100%25 coverage of the annotated genomic feature by RNAseq alignments%2C including 1 sample with support for all annotated introns;product=bromodomain adjacent to zinc finger domain 1A%2C transcript variant X1;transcript_id=XM_006515670.4;matches_ref_protein=True;valid_ORF=True;extra_copy_number=0
CM058252.1	Liftoff	exon	54457029	54457979	.	-	.	ID=exon-XM_006515670.4-27;Parent=rna-XM_006515670.4;Dbxref=GeneID:217578,GenBank:XM_006515670.4,MGI:MGI:1309478;gbkey=mRNA;gene=Baz1a;product=bromodomain adjacent to zinc finger domain 1A%2C transcript variant X1;transcript_id=XM_006515670.4;extra_copy_number=0
CM058252.1	Liftoff	exon	54458436	54458523	.	-	.	ID=exon-XM_006515670.4-26;Parent=rna-XM_006515670.4;Dbxref=GeneID:217578,GenBank:XM_006515670.4,MGI:MGI:1309478;gbkey=mRNA;gene=Baz1a;product=bromodomain adjacent to zinc finger domain 1A%2C transcript variant X1;transcript_id=XM_006515670.4;extra_copy_number=0
CM058252.1	Liftoff	exon	54459508	54459650	.	-	.	ID=exon-XM_006515670.4-25;Parent=rna-XM_006515670.4;Dbxref=GeneID:217578,GenBank:XM_006515670.4,MGI:MGI:1309478;gbkey=mRNA;gene=Baz1a;product=bromodomain adjacent to zinc finger domain 1A%2C transcript variant X1;transcript_id=XM_006515670.4;extra_copy_number=0
CM058252.1	Liftoff	exon	54461816	54462276	.	-	.	ID=exon-XM_006515670.4-24;Parent=rna-XM_006515670.4;Dbxref=GeneID:217578,GenBank:XM_006515670.4,MGI:MGI:1309478;gbkey=mRNA;gene=Baz1a;product=bromodomain adjacent to zinc finger domain 1A%2C transcript variant X1;transcript_id=XM_006515670.4;extra_copy_number=0
CM058252.1	Liftoff	exon	54463478	54463704	.	-	.	ID=exon-XM_006515670.4-23;Parent=rna-XM_006515670.4;Dbxref=GeneID:217578,GenBank:XM_006515670.4,MGI:MGI:1309478;gbkey=mRNA;gene=Baz1a;product=bromodomain adjacent to zinc finger domain 1A%2C transcript variant X1;transcript_id=XM_006515670.4;extra_copy_number=0
CM058252.1	Liftoff	exon	54463789	54464036	.	-	.	ID=exon-XM_006515670.4-22;Parent=rna-XM_006515670.4;Dbxref=GeneID:217578,GenBank:XM_006515670.4,MGI:MGI:1309478;gbkey=mRNA;gene=Baz1a;product=bromodomain adjacent to zinc finger domain 1A%2C transcript variant X1;transcript_id=XM_006515670.4;extra_copy_number=0
CM058252.1	Liftoff	exon	54472477	54472625	.	-	.	ID=exon-XM_006515670.4-21;Parent=rna-XM_006515670.4;Dbxref=GeneID:217578,GenBank:XM_006515670.4,MGI:MGI:1309478;gbkey=mRNA;gene=Baz1a;product=bromodomain adjacent to zinc finger domain 1A%2C transcript variant X1;transcript_id=XM_006515670.4;extra_copy_number=0
CM058252.1	Liftoff	exon	54474788	54474939	.	-	.	ID=exon-XM_006515670.4-20;Parent=rna-XM_006515670.4;Dbxref=GeneID:217578,GenBank:XM_006515670.4,MGI:MGI:1309478;gbkey=mRNA;gene=Baz1a;product=bromodomain adjacent to zinc finger domain 1A%2C transcript variant X1;transcript_id=XM_006515670.4;extra_copy_number=0
CM058252.1	Liftoff	exon	54476055	54476218	.	-	.	ID=exon-XM_006515670.4-19;Parent=rna-XM_006515670.4;Dbxref=GeneID:217578,GenBank:XM_006515670.4,MGI:MGI:1309478;gbkey=mRNA;gene=Baz1a;product=bromodomain adjacent to zinc finger domain 1A%2C transcript variant X1;transcript_id=XM_006515670.4;extra_copy_number=0
CM058252.1	Liftoff	exon	54479946	54480545	.	-	.	ID=exon-XM_006515670.4-18;Parent=rna-XM_006515670.4;Dbxref=GeneID:217578,GenBank:XM_006515670.4,MGI:MGI:1309478;gbkey=mRNA;gene=Baz1a;product=bromodomain adjacent to zinc finger domain 1A%2C transcript variant X1;transcript_id=XM_006515670.4;extra_copy_number=0
CM058252.1	Liftoff	exon	54481916	54482040	.	-	.	ID=exon-XM_006515670.4-17;Parent=rna-XM_006515670.4;Dbxref=GeneID:217578,GenBank:XM_006515670.4,MGI:MGI:1309478;gbkey=mRNA;gene=Baz1a;product=bromodomain adjacent to zinc finger domain 1A%2C transcript variant X1;transcript_id=XM_006515670.4;extra_copy_number=0
CM058252.1	Liftoff	exon	54484516	54484623	.	-	.	ID=exon-XM_006515670.4-16;Parent=rna-XM_006515670.4;Dbxref=GeneID:217578,GenBank:XM_006515670.4,MGI:MGI:1309478;gbkey=mRNA;gene=Baz1a;product=bromodomain adjacent to zinc finger domain 1A%2C transcript variant X1;transcript_id=XM_006515670.4;extra_copy_number=0
CM058252.1	Liftoff	exon	54485921	54486086	.	-	.	ID=exon-XM_006515670.4-15;Parent=rna-XM_006515670.4;Dbxref=GeneID:217578,GenBank:XM_006515670.4,MGI:MGI:1309478;gbkey=mRNA;gene=Baz1a;product=bromodomain adjacent to zinc finger domain 1A%2C transcript variant X1;transcript_id=XM_006515670.4;extra_copy_number=0
CM058252.1	Liftoff	exon	54486518	54486742	.	-	.	ID=exon-XM_006515670.4-14;Parent=rna-XM_006515670.4;Dbxref=GeneID:217578,GenBank:XM_006515670.4,MGI:MGI:1309478;gbkey=mRNA;gene=Baz1a;product=bromodomain adjacent to zinc finger domain 1A%2C transcript variant X1;transcript_id=XM_006515670.4;extra_copy_number=0
CM058252.1	Liftoff	exon	54486863	54486958	.	-	.	ID=exon-XM_006515670.4-13;Parent=rna-XM_006515670.4;Dbxref=GeneID:217578,GenBank:XM_006515670.4,MGI:MGI:1309478;gbkey=mRNA;gene=Baz1a;product=bromodomain adjacent to zinc finger domain 1A%2C transcript variant X1;transcript_id=XM_006515670.4;extra_copy_number=0
CM058252.1	Liftoff	exon	54491042	54491188	.	-	.	ID=exon-XM_006515670.4-12;Parent=rna-XM_006515670.4;Dbxref=GeneID:217578,GenBank:XM_006515670.4,MGI:MGI:1309478;gbkey=mRNA;gene=Baz1a;product=bromodomain adjacent to zinc finger domain 1A%2C transcript variant X1;transcript_id=XM_006515670.4;extra_copy_number=0
CM058252.1	Liftoff	exon	54493005	54493143	.	-	.	ID=exon-XM_006515670.4-11;Parent=rna-XM_006515670.4;Dbxref=GeneID:217578,GenBank:XM_006515670.4,MGI:MGI:1309478;gbkey=mRNA;gene=Baz1a;product=bromodomain adjacent to zinc finger domain 1A%2C transcript variant X1;transcript_id=XM_006515670.4;extra_copy_number=0
CM058252.1	Liftoff	exon	54493730	54493825	.	-	.	ID=exon-XM_006515670.4-10;Parent=rna-XM_006515670.4;Dbxref=GeneID:217578,GenBank:XM_006515670.4,MGI:MGI:1309478;gbkey=mRNA;gene=Baz1a;product=bromodomain adjacent to zinc finger domain 1A%2C transcript variant X1;transcript_id=XM_006515670.4;extra_copy_number=0
CM058252.1	Liftoff	exon	54498218	54498384	.	-	.	ID=exon-XM_006515670.4-9;Parent=rna-XM_006515670.4;Dbxref=GeneID:217578,GenBank:XM_006515670.4,MGI:MGI:1309478;gbkey=mRNA;gene=Baz1a;product=bromodomain adjacent to zinc finger domain 1A%2C transcript variant X1;transcript_id=XM_006515670.4;extra_copy_number=0
CM058252.1	Liftoff	exon	54498960	54499059	.	-	.	ID=exon-XM_006515670.4-8;Parent=rna-XM_006515670.4;Dbxref=GeneID:217578,GenBank:XM_006515670.4,MGI:MGI:1309478;gbkey=mRNA;gene=Baz1a;product=bromodomain adjacent to zinc finger domain 1A%2C transcript variant X1;transcript_id=XM_006515670.4;extra_copy_number=0
CM058252.1	Liftoff	exon	54504980	54505114	.	-	.	ID=exon-XM_006515670.4-7;Parent=rna-XM_006515670.4;Dbxref=GeneID:217578,GenBank:XM_006515670.4,MGI:MGI:1309478;gbkey=mRNA;gene=Baz1a;product=bromodomain adjacent to zinc finger domain 1A%2C transcript variant X1;transcript_id=XM_006515670.4;extra_copy_number=0
CM058252.1	Liftoff	exon	54507457	54507544	.	-	.	ID=exon-XM_006515670.4-6;Parent=rna-XM_006515670.4;Dbxref=GeneID:217578,GenBank:XM_006515670.4,MGI:MGI:1309478;gbkey=mRNA;gene=Baz1a;product=bromodomain adjacent to zinc finger domain 1A%2C transcript variant X1;transcript_id=XM_006515670.4;extra_copy_number=0
CM058252.1	Liftoff	exon	54510282	54510383	.	-	.	ID=exon-XM_006515670.4-5;Parent=rna-XM_006515670.4;Dbxref=GeneID:217578,GenBank:XM_006515670.4,MGI:MGI:1309478;gbkey=mRNA;gene=Baz1a;product=bromodomain adjacent to zinc finger domain 1A%2C transcript variant X1;transcript_id=XM_006515670.4;extra_copy_number=0
CM058252.1	Liftoff	exon	54518178	54518321	.	-	.	ID=exon-XM_006515670.4-4;Parent=rna-XM_006515670.4;Dbxref=GeneID:217578,GenBank:XM_006515670.4,MGI:MGI:1309478;gbkey=mRNA;gene=Baz1a;product=bromodomain adjacent to zinc finger domain 1A%2C transcript variant X1;transcript_id=XM_006515670.4;extra_copy_number=0
CM058252.1	Liftoff	exon	54538584	54538862	.	-	.	ID=exon-XM_006515670.4-3;Parent=rna-XM_006515670.4;Dbxref=GeneID:217578,GenBank:XM_006515670.4,MGI:MGI:1309478;gbkey=mRNA;gene=Baz1a;product=bromodomain adjacent to zinc finger domain 1A%2C transcript variant X1;transcript_id=XM_006515670.4;extra_copy_number=0
CM058252.1	Liftoff	exon	54549146	54549287	.	-	.	ID=exon-XM_006515670.4-2;Parent=rna-XM_006515670.4;Dbxref=GeneID:217578,GenBank:XM_006515670.4,MGI:MGI:1309478;gbkey=mRNA;gene=Baz1a;product=bromodomain adjacent to zinc finger domain 1A%2C transcript variant X1;transcript_id=XM_006515670.4;extra_copy_number=0
CM058252.1	Liftoff	exon	54577791	54577856	.	-	.	ID=exon-XM_006515670.4-1;Parent=rna-XM_006515670.4;Dbxref=GeneID:217578,GenBank:XM_006515670.4,MGI:MGI:1309478;gbkey=mRNA;gene=Baz1a;product=bromodomain adjacent to zinc finger domain 1A%2C transcript variant X1;transcript_id=XM_006515670.4;extra_copy_number=0
CM058252.1	Liftoff	CDS	54457783	54457979	.	-	.	ID=cds-XP_006515733.1;Parent=rna-XM_006515670.4;Dbxref=GeneID:217578,GenBank:XP_006515733.1,MGI:MGI:1309478;Name=XP_006515733.1;gbkey=CDS;gene=Baz1a;product=bromodomain adjacent to zinc finger domain protein 1A isoform X1;protein_id=XP_006515733.1;extra_copy_number=0
CM058252.1	Liftoff	CDS	54458436	54458523	.	-	.	ID=cds-XP_006515733.1;Parent=rna-XM_006515670.4;Dbxref=GeneID:217578,GenBank:XP_006515733.1,MGI:MGI:1309478;Name=XP_006515733.1;gbkey=CDS;gene=Baz1a;product=bromodomain adjacent to zinc finger domain protein 1A isoform X1;protein_id=XP_006515733.1;extra_copy_number=0
CM058252.1	Liftoff	CDS	54459508	54459650	.	-	.	ID=cds-XP_006515733.1;Parent=rna-XM_006515670.4;Dbxref=GeneID:217578,GenBank:XP_006515733.1,MGI:MGI:1309478;Name=XP_006515733.1;gbkey=CDS;gene=Baz1a;product=bromodomain adjacent to zinc finger domain protein 1A isoform X1;protein_id=XP_006515733.1;extra_copy_number=0
CM058252.1	Liftoff	CDS	54461816	54462276	.	-	.	ID=cds-XP_006515733.1;Parent=rna-XM_006515670.4;Dbxref=GeneID:217578,GenBank:XP_006515733.1,MGI:MGI:1309478;Name=XP_006515733.1;gbkey=CDS;gene=Baz1a;product=bromodomain adjacent to zinc finger domain protein 1A isoform X1;protein_id=XP_006515733.1;extra_copy_number=0
CM058252.1	Liftoff	CDS	54463478	54463704	.	-	.	ID=cds-XP_006515733.1;Parent=rna-XM_006515670.4;Dbxref=GeneID:217578,GenBank:XP_006515733.1,MGI:MGI:1309478;Name=XP_006515733.1;gbkey=CDS;gene=Baz1a;product=bromodomain adjacent to zinc finger domain protein 1A isoform X1;protein_id=XP_006515733.1;extra_copy_number=0
CM058252.1	Liftoff	CDS	54463789	54464036	.	-	.	ID=cds-XP_006515733.1;Parent=rna-XM_006515670.4;Dbxref=GeneID:217578,GenBank:XP_006515733.1,MGI:MGI:1309478;Name=XP_006515733.1;gbkey=CDS;gene=Baz1a;product=bromodomain adjacent to zinc finger domain protein 1A isoform X1;protein_id=XP_006515733.1;extra_copy_number=0
CM058252.1	Liftoff	CDS	54472477	54472625	.	-	.	ID=cds-XP_006515733.1;Parent=rna-XM_006515670.4;Dbxref=GeneID:217578,GenBank:XP_006515733.1,MGI:MGI:1309478;Name=XP_006515733.1;gbkey=CDS;gene=Baz1a;product=bromodomain adjacent to zinc finger domain protein 1A isoform X1;protein_id=XP_006515733.1;extra_copy_number=0
CM058252.1	Liftoff	CDS	54474788	54474939	.	-	.	ID=cds-XP_006515733.1;Parent=rna-XM_006515670.4;Dbxref=GeneID:217578,GenBank:XP_006515733.1,MGI:MGI:1309478;Name=XP_006515733.1;gbkey=CDS;gene=Baz1a;product=bromodomain adjacent to zinc finger domain protein 1A isoform X1;protein_id=XP_006515733.1;extra_copy_number=0
CM058252.1	Liftoff	CDS	54476055	54476218	.	-	.	ID=cds-XP_006515733.1;Parent=rna-XM_006515670.4;Dbxref=GeneID:217578,GenBank:XP_006515733.1,MGI:MGI:1309478;Name=XP_006515733.1;gbkey=CDS;gene=Baz1a;product=bromodomain adjacent to zinc finger domain protein 1A isoform X1;protein_id=XP_006515733.1;extra_copy_number=0
CM058252.1	Liftoff	CDS	54479946	54480545	.	-	.	ID=cds-XP_006515733.1;Parent=rna-XM_006515670.4;Dbxref=GeneID:217578,GenBank:XP_006515733.1,MGI:MGI:1309478;Name=XP_006515733.1;gbkey=CDS;gene=Baz1a;product=bromodomain adjacent to zinc finger domain protein 1A isoform X1;protein_id=XP_006515733.1;extra_copy_number=0
CM058252.1	Liftoff	CDS	54481916	54482040	.	-	.	ID=cds-XP_006515733.1;Parent=rna-XM_006515670.4;Dbxref=GeneID:217578,GenBank:XP_006515733.1,MGI:MGI:1309478;Name=XP_006515733.1;gbkey=CDS;gene=Baz1a;product=bromodomain adjacent to zinc finger domain protein 1A isoform X1;protein_id=XP_006515733.1;extra_copy_number=0
CM058252.1	Liftoff	CDS	54484516	54484623	.	-	.	ID=cds-XP_006515733.1;Parent=rna-XM_006515670.4;Dbxref=GeneID:217578,GenBank:XP_006515733.1,MGI:MGI:1309478;Name=XP_006515733.1;gbkey=CDS;gene=Baz1a;product=bromodomain adjacent to zinc finger domain protein 1A isoform X1;protein_id=XP_006515733.1;extra_copy_number=0
CM058252.1	Liftoff	CDS	54485921	54486086	.	-	.	ID=cds-XP_006515733.1;Parent=rna-XM_006515670.4;Dbxref=GeneID:217578,GenBank:XP_006515733.1,MGI:MGI:1309478;Name=XP_006515733.1;gbkey=CDS;gene=Baz1a;product=bromodomain adjacent to zinc finger domain protein 1A isoform X1;protein_id=XP_006515733.1;extra_copy_number=0
CM058252.1	Liftoff	CDS	54486518	54486742	.	-	.	ID=cds-XP_006515733.1;Parent=rna-XM_006515670.4;Dbxref=GeneID:217578,GenBank:XP_006515733.1,MGI:MGI:1309478;Name=XP_006515733.1;gbkey=CDS;gene=Baz1a;product=bromodomain adjacent to zinc finger domain protein 1A isoform X1;protein_id=XP_006515733.1;extra_copy_number=0
CM058252.1	Liftoff	CDS	54486863	54486958	.	-	.	ID=cds-XP_006515733.1;Parent=rna-XM_006515670.4;Dbxref=GeneID:217578,GenBank:XP_006515733.1,MGI:MGI:1309478;Name=XP_006515733.1;gbkey=CDS;gene=Baz1a;product=bromodomain adjacent to zinc finger domain protein 1A isoform X1;protein_id=XP_006515733.1;extra_copy_number=0
CM058252.1	Liftoff	CDS	54491042	54491188	.	-	.	ID=cds-XP_006515733.1;Parent=rna-XM_006515670.4;Dbxref=GeneID:217578,GenBank:XP_006515733.1,MGI:MGI:1309478;Name=XP_006515733.1;gbkey=CDS;gene=Baz1a;product=bromodomain adjacent to zinc finger domain protein 1A isoform X1;protein_id=XP_006515733.1;extra_copy_number=0
CM058252.1	Liftoff	CDS	54493005	54493143	.	-	.	ID=cds-XP_006515733.1;Parent=rna-XM_006515670.4;Dbxref=GeneID:217578,GenBank:XP_006515733.1,MGI:MGI:1309478;Name=XP_006515733.1;gbkey=CDS;gene=Baz1a;product=bromodomain adjacent to zinc finger domain protein 1A isoform X1;protein_id=XP_006515733.1;extra_copy_number=0
CM058252.1	Liftoff	CDS	54493730	54493825	.	-	.	ID=cds-XP_006515733.1;Parent=rna-XM_006515670.4;Dbxref=GeneID:217578,GenBank:XP_006515733.1,MGI:MGI:1309478;Name=XP_006515733.1;gbkey=CDS;gene=Baz1a;product=bromodomain adjacent to zinc finger domain protein 1A isoform X1;protein_id=XP_006515733.1;extra_copy_number=0
CM058252.1	Liftoff	CDS	54498218	54498384	.	-	.	ID=cds-XP_006515733.1;Parent=rna-XM_006515670.4;Dbxref=GeneID:217578,GenBank:XP_006515733.1,MGI:MGI:1309478;Name=XP_006515733.1;gbkey=CDS;gene=Baz1a;product=bromodomain adjacent to zinc finger domain protein 1A isoform X1;protein_id=XP_006515733.1;extra_copy_number=0
CM058252.1	Liftoff	CDS	54498960	54499059	.	-	.	ID=cds-XP_006515733.1;Parent=rna-XM_006515670.4;Dbxref=GeneID:217578,GenBank:XP_006515733.1,MGI:MGI:1309478;Name=XP_006515733.1;gbkey=CDS;gene=Baz1a;product=bromodomain adjacent to zinc finger domain protein 1A isoform X1;protein_id=XP_006515733.1;extra_copy_number=0
CM058252.1	Liftoff	CDS	54504980	54505114	.	-	.	ID=cds-XP_006515733.1;Parent=rna-XM_006515670.4;Dbxref=GeneID:217578,GenBank:XP_006515733.1,MGI:MGI:1309478;Name=XP_006515733.1;gbkey=CDS;gene=Baz1a;product=bromodomain adjacent to zinc finger domain protein 1A isoform X1;protein_id=XP_006515733.1;extra_copy_number=0
CM058252.1	Liftoff	CDS	54507457	54507544	.	-	.	ID=cds-XP_006515733.1;Parent=rna-XM_006515670.4;Dbxref=GeneID:217578,GenBank:XP_006515733.1,MGI:MGI:1309478;Name=XP_006515733.1;gbkey=CDS;gene=Baz1a;product=bromodomain adjacent to zinc finger domain protein 1A isoform X1;protein_id=XP_006515733.1;extra_copy_number=0
CM058252.1	Liftoff	CDS	54510282	54510383	.	-	.	ID=cds-XP_006515733.1;Parent=rna-XM_006515670.4;Dbxref=GeneID:217578,GenBank:XP_006515733.1,MGI:MGI:1309478;Name=XP_006515733.1;gbkey=CDS;gene=Baz1a;product=bromodomain adjacent to zinc finger domain protein 1A isoform X1;protein_id=XP_006515733.1;extra_copy_number=0
CM058252.1	Liftoff	CDS	54518178	54518321	.	-	.	ID=cds-XP_006515733.1;Parent=rna-XM_006515670.4;Dbxref=GeneID:217578,GenBank:XP_006515733.1,MGI:MGI:1309478;Name=XP_006515733.1;gbkey=CDS;gene=Baz1a;product=bromodomain adjacent to zinc finger domain protein 1A isoform X1;protein_id=XP_006515733.1;extra_copy_number=0
CM058252.1	Liftoff	CDS	54538584	54538862	.	-	.	ID=cds-XP_006515733.1;Parent=rna-XM_006515670.4;Dbxref=GeneID:217578,GenBank:XP_006515733.1,MGI:MGI:1309478;Name=XP_006515733.1;gbkey=CDS;gene=Baz1a;product=bromodomain adjacent to zinc finger domain protein 1A isoform X1;protein_id=XP_006515733.1;extra_copy_number=0
CM058252.1	Liftoff	CDS	54549146	54549258	.	-	.	ID=cds-XP_006515733.1;Parent=rna-XM_006515670.4;Dbxref=GeneID:217578,GenBank:XP_006515733.1,MGI:MGI:1309478;Name=XP_006515733.1;gbkey=CDS;gene=Baz1a;product=bromodomain adjacent to zinc finger domain protein 1A isoform X1;protein_id=XP_006515733.1;extra_copy_number=0
CM058252.1	Liftoff	mRNA	54457029	54549857	.	-	.	ID=rna-XM_006515671.5;Parent=gene-Baz1a;Dbxref=GeneID:217578,GenBank:XM_006515671.5,MGI:MGI:1309478;Name=XM_006515671.5;gbkey=mRNA;gene=Baz1a;model_evidence=Supporting evidence includes similarity to: 6 mRNAs%2C 144 ESTs%2C 3 Proteins%2C 619 long SRA reads%2C and 100%25 coverage of the annotated genomic feature by RNAseq alignments%2C including 21 samples with support for all annotated introns;product=bromodomain adjacent to zinc finger domain 1A%2C transcript variant X2;transcript_id=XM_006515671.5;matches_ref_protein=True;valid_ORF=True;extra_copy_number=0
CM058252.1	Liftoff	exon	54457029	54457979	.	-	.	ID=exon-XM_006515671.5-26;Parent=rna-XM_006515671.5;Dbxref=GeneID:217578,GenBank:XM_006515671.5,MGI:MGI:1309478;gbkey=mRNA;gene=Baz1a;product=bromodomain adjacent to zinc finger domain 1A%2C transcript variant X2;transcript_id=XM_006515671.5;extra_copy_number=0
CM058252.1	Liftoff	exon	54458436	54458523	.	-	.	ID=exon-XM_006515671.5-25;Parent=rna-XM_006515671.5;Dbxref=GeneID:217578,GenBank:XM_006515671.5,MGI:MGI:1309478;gbkey=mRNA;gene=Baz1a;product=bromodomain adjacent to zinc finger domain 1A%2C transcript variant X2;transcript_id=XM_006515671.5;extra_copy_number=0
CM058252.1	Liftoff	exon	54459508	54459650	.	-	.	ID=exon-XM_006515671.5-24;Parent=rna-XM_006515671.5;Dbxref=GeneID:217578,GenBank:XM_006515671.5,MGI:MGI:1309478;gbkey=mRNA;gene=Baz1a;product=bromodomain adjacent to zinc finger domain 1A%2C transcript variant X2;transcript_id=XM_006515671.5;extra_copy_number=0
CM058252.1	Liftoff	exon	54461816	54462276	.	-	.	ID=exon-XM_006515671.5-23;Parent=rna-XM_006515671.5;Dbxref=GeneID:217578,GenBank:XM_006515671.5,MGI:MGI:1309478;gbkey=mRNA;gene=Baz1a;product=bromodomain adjacent to zinc finger domain 1A%2C transcript variant X2;transcript_id=XM_006515671.5;extra_copy_number=0
CM058252.1	Liftoff	exon	54463478	54463704	.	-	.	ID=exon-XM_006515671.5-22;Parent=rna-XM_006515671.5;Dbxref=GeneID:217578,GenBank:XM_006515671.5,MGI:MGI:1309478;gbkey=mRNA;gene=Baz1a;product=bromodomain adjacent to zinc finger domain 1A%2C transcript variant X2;transcript_id=XM_006515671.5;extra_copy_number=0
CM058252.1	Liftoff	exon	54463789	54464036	.	-	.	ID=exon-XM_006515671.5-21;Parent=rna-XM_006515671.5;Dbxref=GeneID:217578,GenBank:XM_006515671.5,MGI:MGI:1309478;gbkey=mRNA;gene=Baz1a;product=bromodomain adjacent to zinc finger domain 1A%2C transcript variant X2;transcript_id=XM_006515671.5;extra_copy_number=0
CM058252.1	Liftoff	exon	54472477	54472625	.	-	.	ID=exon-XM_006515671.5-20;Parent=rna-XM_006515671.5;Dbxref=GeneID:217578,GenBank:XM_006515671.5,MGI:MGI:1309478;gbkey=mRNA;gene=Baz1a;product=bromodomain adjacent to zinc finger domain 1A%2C transcript variant X2;transcript_id=XM_006515671.5;extra_copy_number=0
CM058252.1	Liftoff	exon	54474788	54474939	.	-	.	ID=exon-XM_006515671.5-19;Parent=rna-XM_006515671.5;Dbxref=GeneID:217578,GenBank:XM_006515671.5,MGI:MGI:1309478;gbkey=mRNA;gene=Baz1a;product=bromodomain adjacent to zinc finger domain 1A%2C transcript variant X2;transcript_id=XM_006515671.5;extra_copy_number=0
CM058252.1	Liftoff	exon	54476055	54476218	.	-	.	ID=exon-XM_006515671.5-18;Parent=rna-XM_006515671.5;Dbxref=GeneID:217578,GenBank:XM_006515671.5,MGI:MGI:1309478;gbkey=mRNA;gene=Baz1a;product=bromodomain adjacent to zinc finger domain 1A%2C transcript variant X2;transcript_id=XM_006515671.5;extra_copy_number=0
CM058252.1	Liftoff	exon	54479946	54480545	.	-	.	ID=exon-XM_006515671.5-17;Parent=rna-XM_006515671.5;Dbxref=GeneID:217578,GenBank:XM_006515671.5,MGI:MGI:1309478;gbkey=mRNA;gene=Baz1a;product=bromodomain adjacent to zinc finger domain 1A%2C transcript variant X2;transcript_id=XM_006515671.5;extra_copy_number=0
CM058252.1	Liftoff	exon	54481916	54482040	.	-	.	ID=exon-XM_006515671.5-16;Parent=rna-XM_006515671.5;Dbxref=GeneID:217578,GenBank:XM_006515671.5,MGI:MGI:1309478;gbkey=mRNA;gene=Baz1a;product=bromodomain adjacent to zinc finger domain 1A%2C transcript variant X2;transcript_id=XM_006515671.5;extra_copy_number=0
CM058252.1	Liftoff	exon	54484516	54484623	.	-	.	ID=exon-XM_006515671.5-15;Parent=rna-XM_006515671.5;Dbxref=GeneID:217578,GenBank:XM_006515671.5,MGI:MGI:1309478;gbkey=mRNA;gene=Baz1a;product=bromodomain adjacent to zinc finger domain 1A%2C transcript variant X2;transcript_id=XM_006515671.5;extra_copy_number=0
CM058252.1	Liftoff	exon	54485921	54486086	.	-	.	ID=exon-XM_006515671.5-14;Parent=rna-XM_006515671.5;Dbxref=GeneID:217578,GenBank:XM_006515671.5,MGI:MGI:1309478;gbkey=mRNA;gene=Baz1a;product=bromodomain adjacent to zinc finger domain 1A%2C transcript variant X2;transcript_id=XM_006515671.5;extra_copy_number=0
CM058252.1	Liftoff	exon	54486518	54486742	.	-	.	ID=exon-XM_006515671.5-13;Parent=rna-XM_006515671.5;Dbxref=GeneID:217578,GenBank:XM_006515671.5,MGI:MGI:1309478;gbkey=mRNA;gene=Baz1a;product=bromodomain adjacent to zinc finger domain 1A%2C transcript variant X2;transcript_id=XM_006515671.5;extra_copy_number=0
CM058252.1	Liftoff	exon	54491042	54491188	.	-	.	ID=exon-XM_006515671.5-12;Parent=rna-XM_006515671.5;Dbxref=GeneID:217578,GenBank:XM_006515671.5,MGI:MGI:1309478;gbkey=mRNA;gene=Baz1a;product=bromodomain adjacent to zinc finger domain 1A%2C transcript variant X2;transcript_id=XM_006515671.5;extra_copy_number=0
CM058252.1	Liftoff	exon	54493005	54493143	.	-	.	ID=exon-XM_006515671.5-11;Parent=rna-XM_006515671.5;Dbxref=GeneID:217578,GenBank:XM_006515671.5,MGI:MGI:1309478;gbkey=mRNA;gene=Baz1a;product=bromodomain adjacent to zinc finger domain 1A%2C transcript variant X2;transcript_id=XM_006515671.5;extra_copy_number=0
CM058252.1	Liftoff	exon	54493730	54493825	.	-	.	ID=exon-XM_006515671.5-10;Parent=rna-XM_006515671.5;Dbxref=GeneID:217578,GenBank:XM_006515671.5,MGI:MGI:1309478;gbkey=mRNA;gene=Baz1a;product=bromodomain adjacent to zinc finger domain 1A%2C transcript variant X2;transcript_id=XM_006515671.5;extra_copy_number=0
CM058252.1	Liftoff	exon	54498218	54498384	.	-	.	ID=exon-XM_006515671.5-9;Parent=rna-XM_006515671.5;Dbxref=GeneID:217578,GenBank:XM_006515671.5,MGI:MGI:1309478;gbkey=mRNA;gene=Baz1a;product=bromodomain adjacent to zinc finger domain 1A%2C transcript variant X2;transcript_id=XM_006515671.5;extra_copy_number=0
CM058252.1	Liftoff	exon	54498960	54499059	.	-	.	ID=exon-XM_006515671.5-8;Parent=rna-XM_006515671.5;Dbxref=GeneID:217578,GenBank:XM_006515671.5,MGI:MGI:1309478;gbkey=mRNA;gene=Baz1a;product=bromodomain adjacent to zinc finger domain 1A%2C transcript variant X2;transcript_id=XM_006515671.5;extra_copy_number=0
CM058252.1	Liftoff	exon	54504980	54505114	.	-	.	ID=exon-XM_006515671.5-7;Parent=rna-XM_006515671.5;Dbxref=GeneID:217578,GenBank:XM_006515671.5,MGI:MGI:1309478;gbkey=mRNA;gene=Baz1a;product=bromodomain adjacent to zinc finger domain 1A%2C transcript variant X2;transcript_id=XM_006515671.5;extra_copy_number=0
CM058252.1	Liftoff	exon	54507457	54507544	.	-	.	ID=exon-XM_006515671.5-6;Parent=rna-XM_006515671.5;Dbxref=GeneID:217578,GenBank:XM_006515671.5,MGI:MGI:1309478;gbkey=mRNA;gene=Baz1a;product=bromodomain adjacent to zinc finger domain 1A%2C transcript variant X2;transcript_id=XM_006515671.5;extra_copy_number=0
CM058252.1	Liftoff	exon	54510282	54510383	.	-	.	ID=exon-XM_006515671.5-5;Parent=rna-XM_006515671.5;Dbxref=GeneID:217578,GenBank:XM_006515671.5,MGI:MGI:1309478;gbkey=mRNA;gene=Baz1a;product=bromodomain adjacent to zinc finger domain 1A%2C transcript variant X2;transcript_id=XM_006515671.5;extra_copy_number=0
CM058252.1	Liftoff	exon	54518178	54518321	.	-	.	ID=exon-XM_006515671.5-4;Parent=rna-XM_006515671.5;Dbxref=GeneID:217578,GenBank:XM_006515671.5,MGI:MGI:1309478;gbkey=mRNA;gene=Baz1a;product=bromodomain adjacent to zinc finger domain 1A%2C transcript variant X2;transcript_id=XM_006515671.5;extra_copy_number=0
CM058252.1	Liftoff	exon	54538584	54538862	.	-	.	ID=exon-XM_006515671.5-3;Parent=rna-XM_006515671.5;Dbxref=GeneID:217578,GenBank:XM_006515671.5,MGI:MGI:1309478;gbkey=mRNA;gene=Baz1a;product=bromodomain adjacent to zinc finger domain 1A%2C transcript variant X2;transcript_id=XM_006515671.5;extra_copy_number=0
CM058252.1	Liftoff	exon	54549146	54549287	.	-	.	ID=exon-XM_006515671.5-2;Parent=rna-XM_006515671.5;Dbxref=GeneID:217578,GenBank:XM_006515671.5,MGI:MGI:1309478;gbkey=mRNA;gene=Baz1a;product=bromodomain adjacent to zinc finger domain 1A%2C transcript variant X2;transcript_id=XM_006515671.5;extra_copy_number=0
CM058252.1	Liftoff	exon	54549642	54549857	.	-	.	ID=exon-XM_006515671.5-1;Parent=rna-XM_006515671.5;Dbxref=GeneID:217578,GenBank:XM_006515671.5,MGI:MGI:1309478;gbkey=mRNA;gene=Baz1a;product=bromodomain adjacent to zinc finger domain 1A%2C transcript variant X2;transcript_id=XM_006515671.5;extra_copy_number=0
CM058252.1	Liftoff	CDS	54457783	54457979	.	-	.	ID=cds-XP_006515734.1;Parent=rna-XM_006515671.5;Dbxref=GeneID:217578,GenBank:XP_006515734.1,MGI:MGI:1309478;Name=XP_006515734.1;gbkey=CDS;gene=Baz1a;product=bromodomain adjacent to zinc finger domain protein 1A isoform X2;protein_id=XP_006515734.1;extra_copy_number=0
CM058252.1	Liftoff	CDS	54458436	54458523	.	-	.	ID=cds-XP_006515734.1;Parent=rna-XM_006515671.5;Dbxref=GeneID:217578,GenBank:XP_006515734.1,MGI:MGI:1309478;Name=XP_006515734.1;gbkey=CDS;gene=Baz1a;product=bromodomain adjacent to zinc finger domain protein 1A isoform X2;protein_id=XP_006515734.1;extra_copy_number=0
CM058252.1	Liftoff	CDS	54459508	54459650	.	-	.	ID=cds-XP_006515734.1;Parent=rna-XM_006515671.5;Dbxref=GeneID:217578,GenBank:XP_006515734.1,MGI:MGI:1309478;Name=XP_006515734.1;gbkey=CDS;gene=Baz1a;product=bromodomain adjacent to zinc finger domain protein 1A isoform X2;protein_id=XP_006515734.1;extra_copy_number=0
CM058252.1	Liftoff	CDS	54461816	54462276	.	-	.	ID=cds-XP_006515734.1;Parent=rna-XM_006515671.5;Dbxref=GeneID:217578,GenBank:XP_006515734.1,MGI:MGI:1309478;Name=XP_006515734.1;gbkey=CDS;gene=Baz1a;product=bromodomain adjacent to zinc finger domain protein 1A isoform X2;protein_id=XP_006515734.1;extra_copy_number=0
CM058252.1	Liftoff	CDS	54463478	54463704	.	-	.	ID=cds-XP_006515734.1;Parent=rna-XM_006515671.5;Dbxref=GeneID:217578,GenBank:XP_006515734.1,MGI:MGI:1309478;Name=XP_006515734.1;gbkey=CDS;gene=Baz1a;product=bromodomain adjacent to zinc finger domain protein 1A isoform X2;protein_id=XP_006515734.1;extra_copy_number=0
CM058252.1	Liftoff	CDS	54463789	54464036	.	-	.	ID=cds-XP_006515734.1;Parent=rna-XM_006515671.5;Dbxref=GeneID:217578,GenBank:XP_006515734.1,MGI:MGI:1309478;Name=XP_006515734.1;gbkey=CDS;gene=Baz1a;product=bromodomain adjacent to zinc finger domain protein 1A isoform X2;protein_id=XP_006515734.1;extra_copy_number=0
CM058252.1	Liftoff	CDS	54472477	54472625	.	-	.	ID=cds-XP_006515734.1;Parent=rna-XM_006515671.5;Dbxref=GeneID:217578,GenBank:XP_006515734.1,MGI:MGI:1309478;Name=XP_006515734.1;gbkey=CDS;gene=Baz1a;product=bromodomain adjacent to zinc finger domain protein 1A isoform X2;protein_id=XP_006515734.1;extra_copy_number=0
CM058252.1	Liftoff	CDS	54474788	54474939	.	-	.	ID=cds-XP_006515734.1;Parent=rna-XM_006515671.5;Dbxref=GeneID:217578,GenBank:XP_006515734.1,MGI:MGI:1309478;Name=XP_006515734.1;gbkey=CDS;gene=Baz1a;product=bromodomain adjacent to zinc finger domain protein 1A isoform X2;protein_id=XP_006515734.1;extra_copy_number=0
CM058252.1	Liftoff	CDS	54476055	54476218	.	-	.	ID=cds-XP_006515734.1;Parent=rna-XM_006515671.5;Dbxref=GeneID:217578,GenBank:XP_006515734.1,MGI:MGI:1309478;Name=XP_006515734.1;gbkey=CDS;gene=Baz1a;product=bromodomain adjacent to zinc finger domain protein 1A isoform X2;protein_id=XP_006515734.1;extra_copy_number=0
CM058252.1	Liftoff	CDS	54479946	54480545	.	-	.	ID=cds-XP_006515734.1;Parent=rna-XM_006515671.5;Dbxref=GeneID:217578,GenBank:XP_006515734.1,MGI:MGI:1309478;Name=XP_006515734.1;gbkey=CDS;gene=Baz1a;product=bromodomain adjacent to zinc finger domain protein 1A isoform X2;protein_id=XP_006515734.1;extra_copy_number=0
CM058252.1	Liftoff	CDS	54481916	54482040	.	-	.	ID=cds-XP_006515734.1;Parent=rna-XM_006515671.5;Dbxref=GeneID:217578,GenBank:XP_006515734.1,MGI:MGI:1309478;Name=XP_006515734.1;gbkey=CDS;gene=Baz1a;product=bromodomain adjacent to zinc finger domain protein 1A isoform X2;protein_id=XP_006515734.1;extra_copy_number=0
CM058252.1	Liftoff	CDS	54484516	54484623	.	-	.	ID=cds-XP_006515734.1;Parent=rna-XM_006515671.5;Dbxref=GeneID:217578,GenBank:XP_006515734.1,MGI:MGI:1309478;Name=XP_006515734.1;gbkey=CDS;gene=Baz1a;product=bromodomain adjacent to zinc finger domain protein 1A isoform X2;protein_id=XP_006515734.1;extra_copy_number=0
CM058252.1	Liftoff	CDS	54485921	54486086	.	-	.	ID=cds-XP_006515734.1;Parent=rna-XM_006515671.5;Dbxref=GeneID:217578,GenBank:XP_006515734.1,MGI:MGI:1309478;Name=XP_006515734.1;gbkey=CDS;gene=Baz1a;product=bromodomain adjacent to zinc finger domain protein 1A isoform X2;protein_id=XP_006515734.1;extra_copy_number=0
CM058252.1	Liftoff	CDS	54486518	54486742	.	-	.	ID=cds-XP_006515734.1;Parent=rna-XM_006515671.5;Dbxref=GeneID:217578,GenBank:XP_006515734.1,MGI:MGI:1309478;Name=XP_006515734.1;gbkey=CDS;gene=Baz1a;product=bromodomain adjacent to zinc finger domain protein 1A isoform X2;protein_id=XP_006515734.1;extra_copy_number=0
CM058252.1	Liftoff	CDS	54491042	54491188	.	-	.	ID=cds-XP_006515734.1;Parent=rna-XM_006515671.5;Dbxref=GeneID:217578,GenBank:XP_006515734.1,MGI:MGI:1309478;Name=XP_006515734.1;gbkey=CDS;gene=Baz1a;product=bromodomain adjacent to zinc finger domain protein 1A isoform X2;protein_id=XP_006515734.1;extra_copy_number=0
CM058252.1	Liftoff	CDS	54493005	54493143	.	-	.	ID=cds-XP_006515734.1;Parent=rna-XM_006515671.5;Dbxref=GeneID:217578,GenBank:XP_006515734.1,MGI:MGI:1309478;Name=XP_006515734.1;gbkey=CDS;gene=Baz1a;product=bromodomain adjacent to zinc finger domain protein 1A isoform X2;protein_id=XP_006515734.1;extra_copy_number=0
CM058252.1	Liftoff	CDS	54493730	54493825	.	-	.	ID=cds-XP_006515734.1;Parent=rna-XM_006515671.5;Dbxref=GeneID:217578,GenBank:XP_006515734.1,MGI:MGI:1309478;Name=XP_006515734.1;gbkey=CDS;gene=Baz1a;product=bromodomain adjacent to zinc finger domain protein 1A isoform X2;protein_id=XP_006515734.1;extra_copy_number=0
CM058252.1	Liftoff	CDS	54498218	54498384	.	-	.	ID=cds-XP_006515734.1;Parent=rna-XM_006515671.5;Dbxref=GeneID:217578,GenBank:XP_006515734.1,MGI:MGI:1309478;Name=XP_006515734.1;gbkey=CDS;gene=Baz1a;product=bromodomain adjacent to zinc finger domain protein 1A isoform X2;protein_id=XP_006515734.1;extra_copy_number=0
CM058252.1	Liftoff	CDS	54498960	54499059	.	-	.	ID=cds-XP_006515734.1;Parent=rna-XM_006515671.5;Dbxref=GeneID:217578,GenBank:XP_006515734.1,MGI:MGI:1309478;Name=XP_006515734.1;gbkey=CDS;gene=Baz1a;product=bromodomain adjacent to zinc finger domain protein 1A isoform X2;protein_id=XP_006515734.1;extra_copy_number=0
CM058252.1	Liftoff	CDS	54504980	54505114	.	-	.	ID=cds-XP_006515734.1;Parent=rna-XM_006515671.5;Dbxref=GeneID:217578,GenBank:XP_006515734.1,MGI:MGI:1309478;Name=XP_006515734.1;gbkey=CDS;gene=Baz1a;product=bromodomain adjacent to zinc finger domain protein 1A isoform X2;protein_id=XP_006515734.1;extra_copy_number=0
CM058252.1	Liftoff	CDS	54507457	54507544	.	-	.	ID=cds-XP_006515734.1;Parent=rna-XM_006515671.5;Dbxref=GeneID:217578,GenBank:XP_006515734.1,MGI:MGI:1309478;Name=XP_006515734.1;gbkey=CDS;gene=Baz1a;product=bromodomain adjacent to zinc finger domain protein 1A isoform X2;protein_id=XP_006515734.1;extra_copy_number=0
CM058252.1	Liftoff	CDS	54510282	54510383	.	-	.	ID=cds-XP_006515734.1;Parent=rna-XM_006515671.5;Dbxref=GeneID:217578,GenBank:XP_006515734.1,MGI:MGI:1309478;Name=XP_006515734.1;gbkey=CDS;gene=Baz1a;product=bromodomain adjacent to zinc finger domain protein 1A isoform X2;protein_id=XP_006515734.1;extra_copy_number=0
CM058252.1	Liftoff	CDS	54518178	54518321	.	-	.	ID=cds-XP_006515734.1;Parent=rna-XM_006515671.5;Dbxref=GeneID:217578,GenBank:XP_006515734.1,MGI:MGI:1309478;Name=XP_006515734.1;gbkey=CDS;gene=Baz1a;product=bromodomain adjacent to zinc finger domain protein 1A isoform X2;protein_id=XP_006515734.1;extra_copy_number=0
CM058252.1	Liftoff	CDS	54538584	54538862	.	-	.	ID=cds-XP_006515734.1;Parent=rna-XM_006515671.5;Dbxref=GeneID:217578,GenBank:XP_006515734.1,MGI:MGI:1309478;Name=XP_006515734.1;gbkey=CDS;gene=Baz1a;product=bromodomain adjacent to zinc finger domain protein 1A isoform X2;protein_id=XP_006515734.1;extra_copy_number=0
CM058252.1	Liftoff	CDS	54549146	54549258	.	-	.	ID=cds-XP_006515734.1;Parent=rna-XM_006515671.5;Dbxref=GeneID:217578,GenBank:XP_006515734.1,MGI:MGI:1309478;Name=XP_006515734.1;gbkey=CDS;gene=Baz1a;product=bromodomain adjacent to zinc finger domain protein 1A isoform X2;protein_id=XP_006515734.1;extra_copy_number=0
CM058252.1	Liftoff	mRNA	54457029	54518298	.	-	.	ID=rna-XM_030246646.2;Parent=gene-Baz1a;Dbxref=GeneID:217578,GenBank:XM_030246646.2,MGI:MGI:1309478;Name=XM_030246646.2;gbkey=mRNA;gene=Baz1a;model_evidence=Supporting evidence includes similarity to: 4 mRNAs%2C 142 ESTs%2C 1 Protein%2C 381 long SRA reads%2C and 99%25 coverage of the annotated genomic feature by RNAseq alignments%2C including 24 samples with support for all annotated introns;product=bromodomain adjacent to zinc finger domain 1A%2C transcript variant X3;transcript_id=XM_030246646.2;matches_ref_protein=True;valid_ORF=True;extra_copy_number=0
CM058252.1	Liftoff	exon	54457029	54457979	.	-	.	ID=exon-XM_030246646.2-24;Parent=rna-XM_030246646.2;Dbxref=GeneID:217578,GenBank:XM_030246646.2,MGI:MGI:1309478;gbkey=mRNA;gene=Baz1a;product=bromodomain adjacent to zinc finger domain 1A%2C transcript variant X3;transcript_id=XM_030246646.2;extra_copy_number=0
CM058252.1	Liftoff	exon	54458436	54458523	.	-	.	ID=exon-XM_030246646.2-23;Parent=rna-XM_030246646.2;Dbxref=GeneID:217578,GenBank:XM_030246646.2,MGI:MGI:1309478;gbkey=mRNA;gene=Baz1a;product=bromodomain adjacent to zinc finger domain 1A%2C transcript variant X3;transcript_id=XM_030246646.2;extra_copy_number=0
CM058252.1	Liftoff	exon	54459508	54459650	.	-	.	ID=exon-XM_030246646.2-22;Parent=rna-XM_030246646.2;Dbxref=GeneID:217578,GenBank:XM_030246646.2,MGI:MGI:1309478;gbkey=mRNA;gene=Baz1a;product=bromodomain adjacent to zinc finger domain 1A%2C transcript variant X3;transcript_id=XM_030246646.2;extra_copy_number=0
CM058252.1	Liftoff	exon	54461816	54462276	.	-	.	ID=exon-XM_030246646.2-21;Parent=rna-XM_030246646.2;Dbxref=GeneID:217578,GenBank:XM_030246646.2,MGI:MGI:1309478;gbkey=mRNA;gene=Baz1a;product=bromodomain adjacent to zinc finger domain 1A%2C transcript variant X3;transcript_id=XM_030246646.2;extra_copy_number=0
CM058252.1	Liftoff	exon	54463478	54463704	.	-	.	ID=exon-XM_030246646.2-20;Parent=rna-XM_030246646.2;Dbxref=GeneID:217578,GenBank:XM_030246646.2,MGI:MGI:1309478;gbkey=mRNA;gene=Baz1a;product=bromodomain adjacent to zinc finger domain 1A%2C transcript variant X3;transcript_id=XM_030246646.2;extra_copy_number=0
CM058252.1	Liftoff	exon	54463789	54464036	.	-	.	ID=exon-XM_030246646.2-19;Parent=rna-XM_030246646.2;Dbxref=GeneID:217578,GenBank:XM_030246646.2,MGI:MGI:1309478;gbkey=mRNA;gene=Baz1a;product=bromodomain adjacent to zinc finger domain 1A%2C transcript variant X3;transcript_id=XM_030246646.2;extra_copy_number=0
CM058252.1	Liftoff	exon	54472477	54472625	.	-	.	ID=exon-XM_030246646.2-18;Parent=rna-XM_030246646.2;Dbxref=GeneID:217578,GenBank:XM_030246646.2,MGI:MGI:1309478;gbkey=mRNA;gene=Baz1a;product=bromodomain adjacent to zinc finger domain 1A%2C transcript variant X3;transcript_id=XM_030246646.2;extra_copy_number=0
CM058252.1	Liftoff	exon	54474788	54474939	.	-	.	ID=exon-XM_030246646.2-17;Parent=rna-XM_030246646.2;Dbxref=GeneID:217578,GenBank:XM_030246646.2,MGI:MGI:1309478;gbkey=mRNA;gene=Baz1a;product=bromodomain adjacent to zinc finger domain 1A%2C transcript variant X3;transcript_id=XM_030246646.2;extra_copy_number=0
CM058252.1	Liftoff	exon	54476055	54476218	.	-	.	ID=exon-XM_030246646.2-16;Parent=rna-XM_030246646.2;Dbxref=GeneID:217578,GenBank:XM_030246646.2,MGI:MGI:1309478;gbkey=mRNA;gene=Baz1a;product=bromodomain adjacent to zinc finger domain 1A%2C transcript variant X3;transcript_id=XM_030246646.2;extra_copy_number=0
CM058252.1	Liftoff	exon	54479946	54480545	.	-	.	ID=exon-XM_030246646.2-15;Parent=rna-XM_030246646.2;Dbxref=GeneID:217578,GenBank:XM_030246646.2,MGI:MGI:1309478;gbkey=mRNA;gene=Baz1a;product=bromodomain adjacent to zinc finger domain 1A%2C transcript variant X3;transcript_id=XM_030246646.2;extra_copy_number=0
CM058252.1	Liftoff	exon	54481916	54482040	.	-	.	ID=exon-XM_030246646.2-14;Parent=rna-XM_030246646.2;Dbxref=GeneID:217578,GenBank:XM_030246646.2,MGI:MGI:1309478;gbkey=mRNA;gene=Baz1a;product=bromodomain adjacent to zinc finger domain 1A%2C transcript variant X3;transcript_id=XM_030246646.2;extra_copy_number=0
CM058252.1	Liftoff	exon	54484516	54484623	.	-	.	ID=exon-XM_030246646.2-13;Parent=rna-XM_030246646.2;Dbxref=GeneID:217578,GenBank:XM_030246646.2,MGI:MGI:1309478;gbkey=mRNA;gene=Baz1a;product=bromodomain adjacent to zinc finger domain 1A%2C transcript variant X3;transcript_id=XM_030246646.2;extra_copy_number=0
CM058252.1	Liftoff	exon	54485921	54486086	.	-	.	ID=exon-XM_030246646.2-12;Parent=rna-XM_030246646.2;Dbxref=GeneID:217578,GenBank:XM_030246646.2,MGI:MGI:1309478;gbkey=mRNA;gene=Baz1a;product=bromodomain adjacent to zinc finger domain 1A%2C transcript variant X3;transcript_id=XM_030246646.2;extra_copy_number=0
CM058252.1	Liftoff	exon	54486518	54486742	.	-	.	ID=exon-XM_030246646.2-11;Parent=rna-XM_030246646.2;Dbxref=GeneID:217578,GenBank:XM_030246646.2,MGI:MGI:1309478;gbkey=mRNA;gene=Baz1a;product=bromodomain adjacent to zinc finger domain 1A%2C transcript variant X3;transcript_id=XM_030246646.2;extra_copy_number=0
CM058252.1	Liftoff	exon	54486863	54486958	.	-	.	ID=exon-XM_030246646.2-10;Parent=rna-XM_030246646.2;Dbxref=GeneID:217578,GenBank:XM_030246646.2,MGI:MGI:1309478;gbkey=mRNA;gene=Baz1a;product=bromodomain adjacent to zinc finger domain 1A%2C transcript variant X3;transcript_id=XM_030246646.2;extra_copy_number=0
CM058252.1	Liftoff	exon	54491042	54491102	.	-	.	ID=exon-XM_030246646.2-9;Parent=rna-XM_030246646.2;Dbxref=GeneID:217578,GenBank:XM_030246646.2,MGI:MGI:1309478;gbkey=mRNA;gene=Baz1a;product=bromodomain adjacent to zinc finger domain 1A%2C transcript variant X3;transcript_id=XM_030246646.2;extra_copy_number=0
CM058252.1	Liftoff	exon	54493005	54493143	.	-	.	ID=exon-XM_030246646.2-8;Parent=rna-XM_030246646.2;Dbxref=GeneID:217578,GenBank:XM_030246646.2,MGI:MGI:1309478;gbkey=mRNA;gene=Baz1a;product=bromodomain adjacent to zinc finger domain 1A%2C transcript variant X3;transcript_id=XM_030246646.2;extra_copy_number=0
CM058252.1	Liftoff	exon	54493730	54493825	.	-	.	ID=exon-XM_030246646.2-7;Parent=rna-XM_030246646.2;Dbxref=GeneID:217578,GenBank:XM_030246646.2,MGI:MGI:1309478;gbkey=mRNA;gene=Baz1a;product=bromodomain adjacent to zinc finger domain 1A%2C transcript variant X3;transcript_id=XM_030246646.2;extra_copy_number=0
CM058252.1	Liftoff	exon	54498218	54498384	.	-	.	ID=exon-XM_030246646.2-6;Parent=rna-XM_030246646.2;Dbxref=GeneID:217578,GenBank:XM_030246646.2,MGI:MGI:1309478;gbkey=mRNA;gene=Baz1a;product=bromodomain adjacent to zinc finger domain 1A%2C transcript variant X3;transcript_id=XM_030246646.2;extra_copy_number=0
CM058252.1	Liftoff	exon	54498960	54499059	.	-	.	ID=exon-XM_030246646.2-5;Parent=rna-XM_030246646.2;Dbxref=GeneID:217578,GenBank:XM_030246646.2,MGI:MGI:1309478;gbkey=mRNA;gene=Baz1a;product=bromodomain adjacent to zinc finger domain 1A%2C transcript variant X3;transcript_id=XM_030246646.2;extra_copy_number=0
CM058252.1	Liftoff	exon	54504980	54505114	.	-	.	ID=exon-XM_030246646.2-4;Parent=rna-XM_030246646.2;Dbxref=GeneID:217578,GenBank:XM_030246646.2,MGI:MGI:1309478;gbkey=mRNA;gene=Baz1a;product=bromodomain adjacent to zinc finger domain 1A%2C transcript variant X3;transcript_id=XM_030246646.2;extra_copy_number=0
CM058252.1	Liftoff	exon	54507457	54507544	.	-	.	ID=exon-XM_030246646.2-3;Parent=rna-XM_030246646.2;Dbxref=GeneID:217578,GenBank:XM_030246646.2,MGI:MGI:1309478;gbkey=mRNA;gene=Baz1a;product=bromodomain adjacent to zinc finger domain 1A%2C transcript variant X3;transcript_id=XM_030246646.2;extra_copy_number=0
CM058252.1	Liftoff	exon	54510282	54510383	.	-	.	ID=exon-XM_030246646.2-2;Parent=rna-XM_030246646.2;Dbxref=GeneID:217578,GenBank:XM_030246646.2,MGI:MGI:1309478;gbkey=mRNA;gene=Baz1a;product=bromodomain adjacent to zinc finger domain 1A%2C transcript variant X3;transcript_id=XM_030246646.2;extra_copy_number=0
CM058252.1	Liftoff	exon	54518178	54518298	.	-	.	ID=exon-XM_030246646.2-1;Parent=rna-XM_030246646.2;Dbxref=GeneID:217578,GenBank:XM_030246646.2,MGI:MGI:1309478;gbkey=mRNA;gene=Baz1a;product=bromodomain adjacent to zinc finger domain 1A%2C transcript variant X3;transcript_id=XM_030246646.2;extra_copy_number=0
CM058252.1	Liftoff	CDS	54457783	54457979	.	-	.	ID=cds-XP_030102506.1;Parent=rna-XM_030246646.2;Dbxref=GeneID:217578,GenBank:XP_030102506.1,MGI:MGI:1309478;Name=XP_030102506.1;gbkey=CDS;gene=Baz1a;product=bromodomain adjacent to zinc finger domain protein 1A isoform X3;protein_id=XP_030102506.1;extra_copy_number=0
CM058252.1	Liftoff	CDS	54458436	54458523	.	-	.	ID=cds-XP_030102506.1;Parent=rna-XM_030246646.2;Dbxref=GeneID:217578,GenBank:XP_030102506.1,MGI:MGI:1309478;Name=XP_030102506.1;gbkey=CDS;gene=Baz1a;product=bromodomain adjacent to zinc finger domain protein 1A isoform X3;protein_id=XP_030102506.1;extra_copy_number=0
CM058252.1	Liftoff	CDS	54459508	54459650	.	-	.	ID=cds-XP_030102506.1;Parent=rna-XM_030246646.2;Dbxref=GeneID:217578,GenBank:XP_030102506.1,MGI:MGI:1309478;Name=XP_030102506.1;gbkey=CDS;gene=Baz1a;product=bromodomain adjacent to zinc finger domain protein 1A isoform X3;protein_id=XP_030102506.1;extra_copy_number=0
CM058252.1	Liftoff	CDS	54461816	54462276	.	-	.	ID=cds-XP_030102506.1;Parent=rna-XM_030246646.2;Dbxref=GeneID:217578,GenBank:XP_030102506.1,MGI:MGI:1309478;Name=XP_030102506.1;gbkey=CDS;gene=Baz1a;product=bromodomain adjacent to zinc finger domain protein 1A isoform X3;protein_id=XP_030102506.1;extra_copy_number=0
CM058252.1	Liftoff	CDS	54463478	54463704	.	-	.	ID=cds-XP_030102506.1;Parent=rna-XM_030246646.2;Dbxref=GeneID:217578,GenBank:XP_030102506.1,MGI:MGI:1309478;Name=XP_030102506.1;gbkey=CDS;gene=Baz1a;product=bromodomain adjacent to zinc finger domain protein 1A isoform X3;protein_id=XP_030102506.1;extra_copy_number=0
CM058252.1	Liftoff	CDS	54463789	54464036	.	-	.	ID=cds-XP_030102506.1;Parent=rna-XM_030246646.2;Dbxref=GeneID:217578,GenBank:XP_030102506.1,MGI:MGI:1309478;Name=XP_030102506.1;gbkey=CDS;gene=Baz1a;product=bromodomain adjacent to zinc finger domain protein 1A isoform X3;protein_id=XP_030102506.1;extra_copy_number=0
CM058252.1	Liftoff	CDS	54472477	54472625	.	-	.	ID=cds-XP_030102506.1;Parent=rna-XM_030246646.2;Dbxref=GeneID:217578,GenBank:XP_030102506.1,MGI:MGI:1309478;Name=XP_030102506.1;gbkey=CDS;gene=Baz1a;product=bromodomain adjacent to zinc finger domain protein 1A isoform X3;protein_id=XP_030102506.1;extra_copy_number=0
CM058252.1	Liftoff	CDS	54474788	54474939	.	-	.	ID=cds-XP_030102506.1;Parent=rna-XM_030246646.2;Dbxref=GeneID:217578,GenBank:XP_030102506.1,MGI:MGI:1309478;Name=XP_030102506.1;gbkey=CDS;gene=Baz1a;product=bromodomain adjacent to zinc finger domain protein 1A isoform X3;protein_id=XP_030102506.1;extra_copy_number=0
CM058252.1	Liftoff	CDS	54476055	54476218	.	-	.	ID=cds-XP_030102506.1;Parent=rna-XM_030246646.2;Dbxref=GeneID:217578,GenBank:XP_030102506.1,MGI:MGI:1309478;Name=XP_030102506.1;gbkey=CDS;gene=Baz1a;product=bromodomain adjacent to zinc finger domain protein 1A isoform X3;protein_id=XP_030102506.1;extra_copy_number=0
CM058252.1	Liftoff	CDS	54479946	54480545	.	-	.	ID=cds-XP_030102506.1;Parent=rna-XM_030246646.2;Dbxref=GeneID:217578,GenBank:XP_030102506.1,MGI:MGI:1309478;Name=XP_030102506.1;gbkey=CDS;gene=Baz1a;product=bromodomain adjacent to zinc finger domain protein 1A isoform X3;protein_id=XP_030102506.1;extra_copy_number=0
CM058252.1	Liftoff	CDS	54481916	54482040	.	-	.	ID=cds-XP_030102506.1;Parent=rna-XM_030246646.2;Dbxref=GeneID:217578,GenBank:XP_030102506.1,MGI:MGI:1309478;Name=XP_030102506.1;gbkey=CDS;gene=Baz1a;product=bromodomain adjacent to zinc finger domain protein 1A isoform X3;protein_id=XP_030102506.1;extra_copy_number=0
CM058252.1	Liftoff	CDS	54484516	54484623	.	-	.	ID=cds-XP_030102506.1;Parent=rna-XM_030246646.2;Dbxref=GeneID:217578,GenBank:XP_030102506.1,MGI:MGI:1309478;Name=XP_030102506.1;gbkey=CDS;gene=Baz1a;product=bromodomain adjacent to zinc finger domain protein 1A isoform X3;protein_id=XP_030102506.1;extra_copy_number=0
CM058252.1	Liftoff	CDS	54485921	54486086	.	-	.	ID=cds-XP_030102506.1;Parent=rna-XM_030246646.2;Dbxref=GeneID:217578,GenBank:XP_030102506.1,MGI:MGI:1309478;Name=XP_030102506.1;gbkey=CDS;gene=Baz1a;product=bromodomain adjacent to zinc finger domain protein 1A isoform X3;protein_id=XP_030102506.1;extra_copy_number=0
CM058252.1	Liftoff	CDS	54486518	54486742	.	-	.	ID=cds-XP_030102506.1;Parent=rna-XM_030246646.2;Dbxref=GeneID:217578,GenBank:XP_030102506.1,MGI:MGI:1309478;Name=XP_030102506.1;gbkey=CDS;gene=Baz1a;product=bromodomain adjacent to zinc finger domain protein 1A isoform X3;protein_id=XP_030102506.1;extra_copy_number=0
CM058252.1	Liftoff	CDS	54486863	54486958	.	-	.	ID=cds-XP_030102506.1;Parent=rna-XM_030246646.2;Dbxref=GeneID:217578,GenBank:XP_030102506.1,MGI:MGI:1309478;Name=XP_030102506.1;gbkey=CDS;gene=Baz1a;product=bromodomain adjacent to zinc finger domain protein 1A isoform X3;protein_id=XP_030102506.1;extra_copy_number=0
CM058252.1	Liftoff	CDS	54491042	54491099	.	-	.	ID=cds-XP_030102506.1;Parent=rna-XM_030246646.2;Dbxref=GeneID:217578,GenBank:XP_030102506.1,MGI:MGI:1309478;Name=XP_030102506.1;gbkey=CDS;gene=Baz1a;product=bromodomain adjacent to zinc finger domain protein 1A isoform X3;protein_id=XP_030102506.1;extra_copy_number=0
CM058252.1	Liftoff	mRNA	54457029	54518298	.	-	.	ID=rna-XM_030246647.2;Parent=gene-Baz1a;Dbxref=GeneID:217578,GenBank:XM_030246647.2,MGI:MGI:1309478;Name=XM_030246647.2;gbkey=mRNA;gene=Baz1a;model_evidence=Supporting evidence includes similarity to: 4 mRNAs%2C 140 ESTs%2C 1 Protein%2C 365 long SRA reads%2C and 99%25 coverage of the annotated genomic feature by RNAseq alignments%2C including 19 samples with support for all annotated introns;product=bromodomain adjacent to zinc finger domain 1A%2C transcript variant X4;transcript_id=XM_030246647.2;matches_ref_protein=True;valid_ORF=True;extra_copy_number=0
CM058252.1	Liftoff	exon	54457029	54457979	.	-	.	ID=exon-XM_030246647.2-23;Parent=rna-XM_030246647.2;Dbxref=GeneID:217578,GenBank:XM_030246647.2,MGI:MGI:1309478;gbkey=mRNA;gene=Baz1a;product=bromodomain adjacent to zinc finger domain 1A%2C transcript variant X4;transcript_id=XM_030246647.2;extra_copy_number=0
CM058252.1	Liftoff	exon	54458436	54458523	.	-	.	ID=exon-XM_030246647.2-22;Parent=rna-XM_030246647.2;Dbxref=GeneID:217578,GenBank:XM_030246647.2,MGI:MGI:1309478;gbkey=mRNA;gene=Baz1a;product=bromodomain adjacent to zinc finger domain 1A%2C transcript variant X4;transcript_id=XM_030246647.2;extra_copy_number=0
CM058252.1	Liftoff	exon	54459508	54459650	.	-	.	ID=exon-XM_030246647.2-21;Parent=rna-XM_030246647.2;Dbxref=GeneID:217578,GenBank:XM_030246647.2,MGI:MGI:1309478;gbkey=mRNA;gene=Baz1a;product=bromodomain adjacent to zinc finger domain 1A%2C transcript variant X4;transcript_id=XM_030246647.2;extra_copy_number=0
CM058252.1	Liftoff	exon	54461816	54462276	.	-	.	ID=exon-XM_030246647.2-20;Parent=rna-XM_030246647.2;Dbxref=GeneID:217578,GenBank:XM_030246647.2,MGI:MGI:1309478;gbkey=mRNA;gene=Baz1a;product=bromodomain adjacent to zinc finger domain 1A%2C transcript variant X4;transcript_id=XM_030246647.2;extra_copy_number=0
CM058252.1	Liftoff	exon	54463478	54463704	.	-	.	ID=exon-XM_030246647.2-19;Parent=rna-XM_030246647.2;Dbxref=GeneID:217578,GenBank:XM_030246647.2,MGI:MGI:1309478;gbkey=mRNA;gene=Baz1a;product=bromodomain adjacent to zinc finger domain 1A%2C transcript variant X4;transcript_id=XM_030246647.2;extra_copy_number=0
CM058252.1	Liftoff	exon	54463789	54464036	.	-	.	ID=exon-XM_030246647.2-18;Parent=rna-XM_030246647.2;Dbxref=GeneID:217578,GenBank:XM_030246647.2,MGI:MGI:1309478;gbkey=mRNA;gene=Baz1a;product=bromodomain adjacent to zinc finger domain 1A%2C transcript variant X4;transcript_id=XM_030246647.2;extra_copy_number=0
CM058252.1	Liftoff	exon	54472477	54472625	.	-	.	ID=exon-XM_030246647.2-17;Parent=rna-XM_030246647.2;Dbxref=GeneID:217578,GenBank:XM_030246647.2,MGI:MGI:1309478;gbkey=mRNA;gene=Baz1a;product=bromodomain adjacent to zinc finger domain 1A%2C transcript variant X4;transcript_id=XM_030246647.2;extra_copy_number=0
CM058252.1	Liftoff	exon	54474788	54474939	.	-	.	ID=exon-XM_030246647.2-16;Parent=rna-XM_030246647.2;Dbxref=GeneID:217578,GenBank:XM_030246647.2,MGI:MGI:1309478;gbkey=mRNA;gene=Baz1a;product=bromodomain adjacent to zinc finger domain 1A%2C transcript variant X4;transcript_id=XM_030246647.2;extra_copy_number=0
CM058252.1	Liftoff	exon	54476055	54476218	.	-	.	ID=exon-XM_030246647.2-15;Parent=rna-XM_030246647.2;Dbxref=GeneID:217578,GenBank:XM_030246647.2,MGI:MGI:1309478;gbkey=mRNA;gene=Baz1a;product=bromodomain adjacent to zinc finger domain 1A%2C transcript variant X4;transcript_id=XM_030246647.2;extra_copy_number=0
CM058252.1	Liftoff	exon	54479946	54480545	.	-	.	ID=exon-XM_030246647.2-14;Parent=rna-XM_030246647.2;Dbxref=GeneID:217578,GenBank:XM_030246647.2,MGI:MGI:1309478;gbkey=mRNA;gene=Baz1a;product=bromodomain adjacent to zinc finger domain 1A%2C transcript variant X4;transcript_id=XM_030246647.2;extra_copy_number=0
CM058252.1	Liftoff	exon	54481916	54482040	.	-	.	ID=exon-XM_030246647.2-13;Parent=rna-XM_030246647.2;Dbxref=GeneID:217578,GenBank:XM_030246647.2,MGI:MGI:1309478;gbkey=mRNA;gene=Baz1a;product=bromodomain adjacent to zinc finger domain 1A%2C transcript variant X4;transcript_id=XM_030246647.2;extra_copy_number=0
CM058252.1	Liftoff	exon	54484516	54484623	.	-	.	ID=exon-XM_030246647.2-12;Parent=rna-XM_030246647.2;Dbxref=GeneID:217578,GenBank:XM_030246647.2,MGI:MGI:1309478;gbkey=mRNA;gene=Baz1a;product=bromodomain adjacent to zinc finger domain 1A%2C transcript variant X4;transcript_id=XM_030246647.2;extra_copy_number=0
CM058252.1	Liftoff	exon	54485921	54486086	.	-	.	ID=exon-XM_030246647.2-11;Parent=rna-XM_030246647.2;Dbxref=GeneID:217578,GenBank:XM_030246647.2,MGI:MGI:1309478;gbkey=mRNA;gene=Baz1a;product=bromodomain adjacent to zinc finger domain 1A%2C transcript variant X4;transcript_id=XM_030246647.2;extra_copy_number=0
CM058252.1	Liftoff	exon	54486518	54486742	.	-	.	ID=exon-XM_030246647.2-10;Parent=rna-XM_030246647.2;Dbxref=GeneID:217578,GenBank:XM_030246647.2,MGI:MGI:1309478;gbkey=mRNA;gene=Baz1a;product=bromodomain adjacent to zinc finger domain 1A%2C transcript variant X4;transcript_id=XM_030246647.2;extra_copy_number=0
CM058252.1	Liftoff	exon	54491042	54491102	.	-	.	ID=exon-XM_030246647.2-9;Parent=rna-XM_030246647.2;Dbxref=GeneID:217578,GenBank:XM_030246647.2,MGI:MGI:1309478;gbkey=mRNA;gene=Baz1a;product=bromodomain adjacent to zinc finger domain 1A%2C transcript variant X4;transcript_id=XM_030246647.2;extra_copy_number=0
CM058252.1	Liftoff	exon	54493005	54493143	.	-	.	ID=exon-XM_030246647.2-8;Parent=rna-XM_030246647.2;Dbxref=GeneID:217578,GenBank:XM_030246647.2,MGI:MGI:1309478;gbkey=mRNA;gene=Baz1a;product=bromodomain adjacent to zinc finger domain 1A%2C transcript variant X4;transcript_id=XM_030246647.2;extra_copy_number=0
CM058252.1	Liftoff	exon	54493730	54493825	.	-	.	ID=exon-XM_030246647.2-7;Parent=rna-XM_030246647.2;Dbxref=GeneID:217578,GenBank:XM_030246647.2,MGI:MGI:1309478;gbkey=mRNA;gene=Baz1a;product=bromodomain adjacent to zinc finger domain 1A%2C transcript variant X4;transcript_id=XM_030246647.2;extra_copy_number=0
CM058252.1	Liftoff	exon	54498218	54498384	.	-	.	ID=exon-XM_030246647.2-6;Parent=rna-XM_030246647.2;Dbxref=GeneID:217578,GenBank:XM_030246647.2,MGI:MGI:1309478;gbkey=mRNA;gene=Baz1a;product=bromodomain adjacent to zinc finger domain 1A%2C transcript variant X4;transcript_id=XM_030246647.2;extra_copy_number=0
CM058252.1	Liftoff	exon	54498960	54499059	.	-	.	ID=exon-XM_030246647.2-5;Parent=rna-XM_030246647.2;Dbxref=GeneID:217578,GenBank:XM_030246647.2,MGI:MGI:1309478;gbkey=mRNA;gene=Baz1a;product=bromodomain adjacent to zinc finger domain 1A%2C transcript variant X4;transcript_id=XM_030246647.2;extra_copy_number=0
CM058252.1	Liftoff	exon	54504980	54505114	.	-	.	ID=exon-XM_030246647.2-4;Parent=rna-XM_030246647.2;Dbxref=GeneID:217578,GenBank:XM_030246647.2,MGI:MGI:1309478;gbkey=mRNA;gene=Baz1a;product=bromodomain adjacent to zinc finger domain 1A%2C transcript variant X4;transcript_id=XM_030246647.2;extra_copy_number=0
CM058252.1	Liftoff	exon	54507457	54507544	.	-	.	ID=exon-XM_030246647.2-3;Parent=rna-XM_030246647.2;Dbxref=GeneID:217578,GenBank:XM_030246647.2,MGI:MGI:1309478;gbkey=mRNA;gene=Baz1a;product=bromodomain adjacent to zinc finger domain 1A%2C transcript variant X4;transcript_id=XM_030246647.2;extra_copy_number=0
CM058252.1	Liftoff	exon	54510282	54510383	.	-	.	ID=exon-XM_030246647.2-2;Parent=rna-XM_030246647.2;Dbxref=GeneID:217578,GenBank:XM_030246647.2,MGI:MGI:1309478;gbkey=mRNA;gene=Baz1a;product=bromodomain adjacent to zinc finger domain 1A%2C transcript variant X4;transcript_id=XM_030246647.2;extra_copy_number=0
CM058252.1	Liftoff	exon	54518178	54518298	.	-	.	ID=exon-XM_030246647.2-1;Parent=rna-XM_030246647.2;Dbxref=GeneID:217578,GenBank:XM_030246647.2,MGI:MGI:1309478;gbkey=mRNA;gene=Baz1a;product=bromodomain adjacent to zinc finger domain 1A%2C transcript variant X4;transcript_id=XM_030246647.2;extra_copy_number=0
CM058252.1	Liftoff	CDS	54457783	54457979	.	-	.	ID=cds-XP_030102507.1;Parent=rna-XM_030246647.2;Dbxref=GeneID:217578,GenBank:XP_030102507.1,MGI:MGI:1309478;Name=XP_030102507.1;gbkey=CDS;gene=Baz1a;product=bromodomain adjacent to zinc finger domain protein 1A isoform X4;protein_id=XP_030102507.1;extra_copy_number=0
CM058252.1	Liftoff	CDS	54458436	54458523	.	-	.	ID=cds-XP_030102507.1;Parent=rna-XM_030246647.2;Dbxref=GeneID:217578,GenBank:XP_030102507.1,MGI:MGI:1309478;Name=XP_030102507.1;gbkey=CDS;gene=Baz1a;product=bromodomain adjacent to zinc finger domain protein 1A isoform X4;protein_id=XP_030102507.1;extra_copy_number=0
CM058252.1	Liftoff	CDS	54459508	54459650	.	-	.	ID=cds-XP_030102507.1;Parent=rna-XM_030246647.2;Dbxref=GeneID:217578,GenBank:XP_030102507.1,MGI:MGI:1309478;Name=XP_030102507.1;gbkey=CDS;gene=Baz1a;product=bromodomain adjacent to zinc finger domain protein 1A isoform X4;protein_id=XP_030102507.1;extra_copy_number=0
CM058252.1	Liftoff	CDS	54461816	54462276	.	-	.	ID=cds-XP_030102507.1;Parent=rna-XM_030246647.2;Dbxref=GeneID:217578,GenBank:XP_030102507.1,MGI:MGI:1309478;Name=XP_030102507.1;gbkey=CDS;gene=Baz1a;product=bromodomain adjacent to zinc finger domain protein 1A isoform X4;protein_id=XP_030102507.1;extra_copy_number=0
CM058252.1	Liftoff	CDS	54463478	54463704	.	-	.	ID=cds-XP_030102507.1;Parent=rna-XM_030246647.2;Dbxref=GeneID:217578,GenBank:XP_030102507.1,MGI:MGI:1309478;Name=XP_030102507.1;gbkey=CDS;gene=Baz1a;product=bromodomain adjacent to zinc finger domain protein 1A isoform X4;protein_id=XP_030102507.1;extra_copy_number=0
CM058252.1	Liftoff	CDS	54463789	54464036	.	-	.	ID=cds-XP_030102507.1;Parent=rna-XM_030246647.2;Dbxref=GeneID:217578,GenBank:XP_030102507.1,MGI:MGI:1309478;Name=XP_030102507.1;gbkey=CDS;gene=Baz1a;product=bromodomain adjacent to zinc finger domain protein 1A isoform X4;protein_id=XP_030102507.1;extra_copy_number=0
CM058252.1	Liftoff	CDS	54472477	54472625	.	-	.	ID=cds-XP_030102507.1;Parent=rna-XM_030246647.2;Dbxref=GeneID:217578,GenBank:XP_030102507.1,MGI:MGI:1309478;Name=XP_030102507.1;gbkey=CDS;gene=Baz1a;product=bromodomain adjacent to zinc finger domain protein 1A isoform X4;protein_id=XP_030102507.1;extra_copy_number=0
CM058252.1	Liftoff	CDS	54474788	54474939	.	-	.	ID=cds-XP_030102507.1;Parent=rna-XM_030246647.2;Dbxref=GeneID:217578,GenBank:XP_030102507.1,MGI:MGI:1309478;Name=XP_030102507.1;gbkey=CDS;gene=Baz1a;product=bromodomain adjacent to zinc finger domain protein 1A isoform X4;protein_id=XP_030102507.1;extra_copy_number=0
CM058252.1	Liftoff	CDS	54476055	54476218	.	-	.	ID=cds-XP_030102507.1;Parent=rna-XM_030246647.2;Dbxref=GeneID:217578,GenBank:XP_030102507.1,MGI:MGI:1309478;Name=XP_030102507.1;gbkey=CDS;gene=Baz1a;product=bromodomain adjacent to zinc finger domain protein 1A isoform X4;protein_id=XP_030102507.1;extra_copy_number=0
CM058252.1	Liftoff	CDS	54479946	54480545	.	-	.	ID=cds-XP_030102507.1;Parent=rna-XM_030246647.2;Dbxref=GeneID:217578,GenBank:XP_030102507.1,MGI:MGI:1309478;Name=XP_030102507.1;gbkey=CDS;gene=Baz1a;product=bromodomain adjacent to zinc finger domain protein 1A isoform X4;protein_id=XP_030102507.1;extra_copy_number=0
CM058252.1	Liftoff	CDS	54481916	54482040	.	-	.	ID=cds-XP_030102507.1;Parent=rna-XM_030246647.2;Dbxref=GeneID:217578,GenBank:XP_030102507.1,MGI:MGI:1309478;Name=XP_030102507.1;gbkey=CDS;gene=Baz1a;product=bromodomain adjacent to zinc finger domain protein 1A isoform X4;protein_id=XP_030102507.1;extra_copy_number=0
CM058252.1	Liftoff	CDS	54484516	54484623	.	-	.	ID=cds-XP_030102507.1;Parent=rna-XM_030246647.2;Dbxref=GeneID:217578,GenBank:XP_030102507.1,MGI:MGI:1309478;Name=XP_030102507.1;gbkey=CDS;gene=Baz1a;product=bromodomain adjacent to zinc finger domain protein 1A isoform X4;protein_id=XP_030102507.1;extra_copy_number=0
CM058252.1	Liftoff	CDS	54485921	54486086	.	-	.	ID=cds-XP_030102507.1;Parent=rna-XM_030246647.2;Dbxref=GeneID:217578,GenBank:XP_030102507.1,MGI:MGI:1309478;Name=XP_030102507.1;gbkey=CDS;gene=Baz1a;product=bromodomain adjacent to zinc finger domain protein 1A isoform X4;protein_id=XP_030102507.1;extra_copy_number=0
CM058252.1	Liftoff	CDS	54486518	54486742	.	-	.	ID=cds-XP_030102507.1;Parent=rna-XM_030246647.2;Dbxref=GeneID:217578,GenBank:XP_030102507.1,MGI:MGI:1309478;Name=XP_030102507.1;gbkey=CDS;gene=Baz1a;product=bromodomain adjacent to zinc finger domain protein 1A isoform X4;protein_id=XP_030102507.1;extra_copy_number=0
CM058252.1	Liftoff	CDS	54491042	54491099	.	-	.	ID=cds-XP_030102507.1;Parent=rna-XM_030246647.2;Dbxref=GeneID:217578,GenBank:XP_030102507.1,MGI:MGI:1309478;Name=XP_030102507.1;gbkey=CDS;gene=Baz1a;product=bromodomain adjacent to zinc finger domain protein 1A isoform X4;protein_id=XP_030102507.1;extra_copy_number=0
CM058252.1	Liftoff	gene	54536083	54548129	.	+	.	ID=gene-Gm51983;Dbxref=GeneID:115487986,MGI:MGI:6365928;Name=Gm51983;description=predicted gene%2C 51983;gbkey=Gene;gene=Gm51983;gene_biotype=lncRNA;coverage=1.0;sequence_ID=1.0;extra_copy_number=0;copy_num_ID=gene-Gm51983_0
CM058252.1	Liftoff	lnc_RNA	54536083	54548129	.	+	.	ID=rna-XR_003950194.2;Parent=gene-Gm51983;Dbxref=GeneID:115487986,GenBank:XR_003950194.2,MGI:MGI:6365928;Name=XR_003950194.2;gbkey=ncRNA;gene=Gm51983;model_evidence=Supporting evidence includes similarity to: 1 EST%2C 1 long SRA read%2C and 53%25 coverage of the annotated genomic feature by RNAseq alignments%2C including 1 sample with support for all annotated introns;product=predicted gene%2C 51983%2C transcript variant X2;transcript_id=XR_003950194.2;extra_copy_number=0
CM058252.1	Liftoff	exon	54536083	54536203	.	+	.	ID=exon-XR_003950194.2-1;Parent=rna-XR_003950194.2;Dbxref=GeneID:115487986,GenBank:XR_003950194.2,MGI:MGI:6365928;gbkey=ncRNA;gene=Gm51983;product=predicted gene%2C 51983%2C transcript variant X2;transcript_id=XR_003950194.2;extra_copy_number=0
CM058252.1	Liftoff	exon	54543859	54544029	.	+	.	ID=exon-XR_003950194.2-2;Parent=rna-XR_003950194.2;Dbxref=GeneID:115487986,GenBank:XR_003950194.2,MGI:MGI:6365928;gbkey=ncRNA;gene=Gm51983;product=predicted gene%2C 51983%2C transcript variant X2;transcript_id=XR_003950194.2;extra_copy_number=0
CM058252.1	Liftoff	exon	54546843	54548129	.	+	.	ID=exon-XR_003950194.2-3;Parent=rna-XR_003950194.2;Dbxref=GeneID:115487986,GenBank:XR_003950194.2,MGI:MGI:6365928;gbkey=ncRNA;gene=Gm51983;product=predicted gene%2C 51983%2C transcript variant X2;transcript_id=XR_003950194.2;extra_copy_number=0
CM058252.1	Liftoff	lnc_RNA	54539335	54548129	.	+	.	ID=rna-XR_003950193.1;Parent=gene-Gm51983;Dbxref=GeneID:115487986,GenBank:XR_003950193.1,MGI:MGI:6365928;Name=XR_003950193.1;gbkey=ncRNA;gene=Gm51983;model_evidence=Supporting evidence includes similarity to: 1 EST%2C 1 long SRA read%2C and 62%25 coverage of the annotated genomic feature by RNAseq alignments%2C including 1 sample with support for all annotated introns;product=predicted gene%2C 51983%2C transcript variant X1;transcript_id=XR_003950193.1;extra_copy_number=0
CM058252.1	Liftoff	exon	54539335	54539823	.	+	.	ID=exon-XR_003950193.1-1;Parent=rna-XR_003950193.1;Dbxref=GeneID:115487986,GenBank:XR_003950193.1,MGI:MGI:6365928;gbkey=ncRNA;gene=Gm51983;product=predicted gene%2C 51983%2C transcript variant X1;transcript_id=XR_003950193.1;extra_copy_number=0
CM058252.1	Liftoff	exon	54543859	54544029	.	+	.	ID=exon-XR_003950193.1-2;Parent=rna-XR_003950193.1;Dbxref=GeneID:115487986,GenBank:XR_003950193.1,MGI:MGI:6365928;gbkey=ncRNA;gene=Gm51983;product=predicted gene%2C 51983%2C transcript variant X1;transcript_id=XR_003950193.1;extra_copy_number=0
CM058252.1	Liftoff	exon	54546843	54548129	.	+	.	ID=exon-XR_003950193.1-3;Parent=rna-XR_003950193.1;Dbxref=GeneID:115487986,GenBank:XR_003950193.1,MGI:MGI:6365928;gbkey=ncRNA;gene=Gm51983;product=predicted gene%2C 51983%2C transcript variant X1;transcript_id=XR_003950193.1;extra_copy_number=0
CM058252.1	Liftoff	gene	54560556	54560661	.	+	.	ID=gene-Gm24296;Dbxref=GeneID:115488117,MGI:MGI:5454073;Name=Gm24296;description=predicted gene%2C 24296;gbkey=Gene;gene=Gm24296;gene_biotype=snRNA;coverage=1.0;sequence_ID=1.0;extra_copy_number=0;copy_num_ID=gene-Gm24296_0
CM058252.1	Liftoff	snRNA	54560556	54560661	.	+	.	ID=rna-XR_004937921.1;Parent=gene-Gm24296;Dbxref=GeneID:115488117,RFAM:RF00026,GenBank:XR_004937921.1,MGI:MGI:5454073;Name=XR_004937921.1;gbkey=ncRNA;gene=Gm24296;inference=COORDINATES: profile:INFERNAL:1.1.1;product=U6 spliceosomal RNA;transcript_id=XR_004937921.1;extra_copy_number=0
CM058252.1	Liftoff	exon	54560556	54560661	.	+	.	ID=exon-XR_004937921.1-1;Parent=rna-XR_004937921.1;Dbxref=GeneID:115488117,RFAM:RF00026,GenBank:XR_004937921.1,MGI:MGI:5454073;gbkey=ncRNA;gene=Gm24296;inference=COORDINATES: profile:INFERNAL:1.1.1;product=U6 spliceosomal RNA;transcript_id=XR_004937921.1;extra_copy_number=0
CM058252.1	Liftoff	gene	54609148	54643965	.	-	.	ID=gene-2700097O09Rik;Dbxref=GeneID:72658,MGI:MGI:1919908;Name=2700097O09Rik;description=RIKEN cDNA 2700097O09 gene;gbkey=Gene;gene=2700097O09Rik;gene_biotype=protein_coding;coverage=1.0;sequence_ID=1.0;valid_ORFs=2;extra_copy_number=0;copy_num_ID=gene-2700097O09Rik_0
CM058252.1	Liftoff	mRNA	54609148	54643604	.	-	.	ID=rna-NM_028314.2;Parent=gene-2700097O09Rik;Dbxref=GeneID:72658,GenBank:NM_028314.2,MGI:MGI:1919908;Name=NM_028314.2;gbkey=mRNA;gene=2700097O09Rik;product=RIKEN cDNA 2700097O09 gene%2C transcript variant 1;tag=RefSeq Select;transcript_id=NM_028314.2;matches_ref_protein=True;valid_ORF=True;extra_copy_number=0
CM058252.1	Liftoff	exon	54609148	54609430	.	-	.	ID=exon-NM_028314.2-8;Parent=rna-NM_028314.2;Dbxref=GeneID:72658,GenBank:NM_028314.2,MGI:MGI:1919908;gbkey=mRNA;gene=2700097O09Rik;product=RIKEN cDNA 2700097O09 gene%2C transcript variant 1;tag=RefSeq Select;transcript_id=NM_028314.2;extra_copy_number=0
CM058252.1	Liftoff	exon	54612374	54612464	.	-	.	ID=exon-NM_028314.2-7;Parent=rna-NM_028314.2;Dbxref=GeneID:72658,GenBank:NM_028314.2,MGI:MGI:1919908;gbkey=mRNA;gene=2700097O09Rik;product=RIKEN cDNA 2700097O09 gene%2C transcript variant 1;tag=RefSeq Select;transcript_id=NM_028314.2;extra_copy_number=0
CM058252.1	Liftoff	exon	54616788	54616894	.	-	.	ID=exon-NM_028314.2-6;Parent=rna-NM_028314.2;Dbxref=GeneID:72658,GenBank:NM_028314.2,MGI:MGI:1919908;gbkey=mRNA;gene=2700097O09Rik;product=RIKEN cDNA 2700097O09 gene%2C transcript variant 1;tag=RefSeq Select;transcript_id=NM_028314.2;extra_copy_number=0
CM058252.1	Liftoff	exon	54620729	54620839	.	-	.	ID=exon-NM_028314.2-5;Parent=rna-NM_028314.2;Dbxref=GeneID:72658,GenBank:NM_028314.2,MGI:MGI:1919908;gbkey=mRNA;gene=2700097O09Rik;product=RIKEN cDNA 2700097O09 gene%2C transcript variant 1;tag=RefSeq Select;transcript_id=NM_028314.2;extra_copy_number=0
CM058252.1	Liftoff	exon	54622944	54623065	.	-	.	ID=exon-NM_028314.2-4;Parent=rna-NM_028314.2;Dbxref=GeneID:72658,GenBank:NM_028314.2,MGI:MGI:1919908;gbkey=mRNA;gene=2700097O09Rik;product=RIKEN cDNA 2700097O09 gene%2C transcript variant 1;tag=RefSeq Select;transcript_id=NM_028314.2;extra_copy_number=0
CM058252.1	Liftoff	exon	54624542	54624680	.	-	.	ID=exon-NM_028314.2-3;Parent=rna-NM_028314.2;Dbxref=GeneID:72658,GenBank:NM_028314.2,MGI:MGI:1919908;gbkey=mRNA;gene=2700097O09Rik;product=RIKEN cDNA 2700097O09 gene%2C transcript variant 1;tag=RefSeq Select;transcript_id=NM_028314.2;extra_copy_number=0
CM058252.1	Liftoff	exon	54626475	54626596	.	-	.	ID=exon-NM_028314.2-2;Parent=rna-NM_028314.2;Dbxref=GeneID:72658,GenBank:NM_028314.2,MGI:MGI:1919908;gbkey=mRNA;gene=2700097O09Rik;product=RIKEN cDNA 2700097O09 gene%2C transcript variant 1;tag=RefSeq Select;transcript_id=NM_028314.2;extra_copy_number=0
CM058252.1	Liftoff	exon	54643475	54643604	.	-	.	ID=exon-NM_028314.2-1;Parent=rna-NM_028314.2;Dbxref=GeneID:72658,GenBank:NM_028314.2,MGI:MGI:1919908;gbkey=mRNA;gene=2700097O09Rik;product=RIKEN cDNA 2700097O09 gene%2C transcript variant 1;tag=RefSeq Select;transcript_id=NM_028314.2;extra_copy_number=0
CM058252.1	Liftoff	CDS	54609314	54609430	.	-	.	ID=cds-NP_082590.2;Parent=rna-NM_028314.2;Dbxref=CCDS:CCDS25912.1,GeneID:72658,GenBank:NP_082590.2,MGI:MGI:1919908;Name=NP_082590.2;gbkey=CDS;gene=2700097O09Rik;product=uncharacterized protein LOC72658;protein_id=NP_082590.2;tag=RefSeq Select;extra_copy_number=0
CM058252.1	Liftoff	CDS	54612374	54612464	.	-	.	ID=cds-NP_082590.2;Parent=rna-NM_028314.2;Dbxref=CCDS:CCDS25912.1,GeneID:72658,GenBank:NP_082590.2,MGI:MGI:1919908;Name=NP_082590.2;gbkey=CDS;gene=2700097O09Rik;product=uncharacterized protein LOC72658;protein_id=NP_082590.2;tag=RefSeq Select;extra_copy_number=0
CM058252.1	Liftoff	CDS	54616788	54616894	.	-	.	ID=cds-NP_082590.2;Parent=rna-NM_028314.2;Dbxref=CCDS:CCDS25912.1,GeneID:72658,GenBank:NP_082590.2,MGI:MGI:1919908;Name=NP_082590.2;gbkey=CDS;gene=2700097O09Rik;product=uncharacterized protein LOC72658;protein_id=NP_082590.2;tag=RefSeq Select;extra_copy_number=0
CM058252.1	Liftoff	CDS	54620729	54620839	.	-	.	ID=cds-NP_082590.2;Parent=rna-NM_028314.2;Dbxref=CCDS:CCDS25912.1,GeneID:72658,GenBank:NP_082590.2,MGI:MGI:1919908;Name=NP_082590.2;gbkey=CDS;gene=2700097O09Rik;product=uncharacterized protein LOC72658;protein_id=NP_082590.2;tag=RefSeq Select;extra_copy_number=0
CM058252.1	Liftoff	CDS	54622944	54623065	.	-	.	ID=cds-NP_082590.2;Parent=rna-NM_028314.2;Dbxref=CCDS:CCDS25912.1,GeneID:72658,GenBank:NP_082590.2,MGI:MGI:1919908;Name=NP_082590.2;gbkey=CDS;gene=2700097O09Rik;product=uncharacterized protein LOC72658;protein_id=NP_082590.2;tag=RefSeq Select;extra_copy_number=0
CM058252.1	Liftoff	CDS	54624542	54624680	.	-	.	ID=cds-NP_082590.2;Parent=rna-NM_028314.2;Dbxref=CCDS:CCDS25912.1,GeneID:72658,GenBank:NP_082590.2,MGI:MGI:1919908;Name=NP_082590.2;gbkey=CDS;gene=2700097O09Rik;product=uncharacterized protein LOC72658;protein_id=NP_082590.2;tag=RefSeq Select;extra_copy_number=0
CM058252.1	Liftoff	CDS	54626475	54626596	.	-	.	ID=cds-NP_082590.2;Parent=rna-NM_028314.2;Dbxref=CCDS:CCDS25912.1,GeneID:72658,GenBank:NP_082590.2,MGI:MGI:1919908;Name=NP_082590.2;gbkey=CDS;gene=2700097O09Rik;product=uncharacterized protein LOC72658;protein_id=NP_082590.2;tag=RefSeq Select;extra_copy_number=0
CM058252.1	Liftoff	CDS	54643475	54643571	.	-	.	ID=cds-NP_082590.2;Parent=rna-NM_028314.2;Dbxref=CCDS:CCDS25912.1,GeneID:72658,GenBank:NP_082590.2,MGI:MGI:1919908;Name=NP_082590.2;gbkey=CDS;gene=2700097O09Rik;product=uncharacterized protein LOC72658;protein_id=NP_082590.2;tag=RefSeq Select;extra_copy_number=0
CM058252.1	Liftoff	mRNA	54609152	54626893	.	-	.	ID=rna-XM_011244186.4;Parent=gene-2700097O09Rik;Dbxref=GeneID:72658,GenBank:XM_011244186.4,MGI:MGI:1919908;Name=XM_011244186.4;gbkey=mRNA;gene=2700097O09Rik;model_evidence=Supporting evidence includes similarity to: 1 mRNA%2C 2 ESTs%2C 179 long SRA reads%2C and 100%25 coverage of the annotated genomic feature by RNAseq alignments%2C including 7 samples with support for all annotated introns;product=RIKEN cDNA 2700097O09 gene%2C transcript variant X1;transcript_id=XM_011244186.4;matches_ref_protein=True;valid_ORF=True;extra_copy_number=0
CM058252.1	Liftoff	exon	54609152	54609430	.	-	.	ID=exon-XM_011244186.4-8;Parent=rna-XM_011244186.4;Dbxref=GeneID:72658,GenBank:XM_011244186.4,MGI:MGI:1919908;gbkey=mRNA;gene=2700097O09Rik;product=RIKEN cDNA 2700097O09 gene%2C transcript variant X1;transcript_id=XM_011244186.4;extra_copy_number=0
CM058252.1	Liftoff	exon	54612374	54612464	.	-	.	ID=exon-XM_011244186.4-7;Parent=rna-XM_011244186.4;Dbxref=GeneID:72658,GenBank:XM_011244186.4,MGI:MGI:1919908;gbkey=mRNA;gene=2700097O09Rik;product=RIKEN cDNA 2700097O09 gene%2C transcript variant X1;transcript_id=XM_011244186.4;extra_copy_number=0
CM058252.1	Liftoff	exon	54616788	54616894	.	-	.	ID=exon-XM_011244186.4-6;Parent=rna-XM_011244186.4;Dbxref=GeneID:72658,GenBank:XM_011244186.4,MGI:MGI:1919908;gbkey=mRNA;gene=2700097O09Rik;product=RIKEN cDNA 2700097O09 gene%2C transcript variant X1;transcript_id=XM_011244186.4;extra_copy_number=0
CM058252.1	Liftoff	exon	54620729	54620839	.	-	.	ID=exon-XM_011244186.4-5;Parent=rna-XM_011244186.4;Dbxref=GeneID:72658,GenBank:XM_011244186.4,MGI:MGI:1919908;gbkey=mRNA;gene=2700097O09Rik;product=RIKEN cDNA 2700097O09 gene%2C transcript variant X1;transcript_id=XM_011244186.4;extra_copy_number=0
CM058252.1	Liftoff	exon	54622944	54623065	.	-	.	ID=exon-XM_011244186.4-4;Parent=rna-XM_011244186.4;Dbxref=GeneID:72658,GenBank:XM_011244186.4,MGI:MGI:1919908;gbkey=mRNA;gene=2700097O09Rik;product=RIKEN cDNA 2700097O09 gene%2C transcript variant X1;transcript_id=XM_011244186.4;extra_copy_number=0
CM058252.1	Liftoff	exon	54624542	54624680	.	-	.	ID=exon-XM_011244186.4-3;Parent=rna-XM_011244186.4;Dbxref=GeneID:72658,GenBank:XM_011244186.4,MGI:MGI:1919908;gbkey=mRNA;gene=2700097O09Rik;product=RIKEN cDNA 2700097O09 gene%2C transcript variant X1;transcript_id=XM_011244186.4;extra_copy_number=0
CM058252.1	Liftoff	exon	54626475	54626596	.	-	.	ID=exon-XM_011244186.4-2;Parent=rna-XM_011244186.4;Dbxref=GeneID:72658,GenBank:XM_011244186.4,MGI:MGI:1919908;gbkey=mRNA;gene=2700097O09Rik;product=RIKEN cDNA 2700097O09 gene%2C transcript variant X1;transcript_id=XM_011244186.4;extra_copy_number=0
CM058252.1	Liftoff	exon	54626711	54626893	.	-	.	ID=exon-XM_011244186.4-1;Parent=rna-XM_011244186.4;Dbxref=GeneID:72658,GenBank:XM_011244186.4,MGI:MGI:1919908;gbkey=mRNA;gene=2700097O09Rik;product=RIKEN cDNA 2700097O09 gene%2C transcript variant X1;transcript_id=XM_011244186.4;extra_copy_number=0
CM058252.1	Liftoff	CDS	54609314	54609430	.	-	.	ID=cds-XP_011242488.1;Parent=rna-XM_011244186.4;Dbxref=GeneID:72658,GenBank:XP_011242488.1,MGI:MGI:1919908;Name=XP_011242488.1;gbkey=CDS;gene=2700097O09Rik;product=uncharacterized protein LOC72658 isoform X1;protein_id=XP_011242488.1;extra_copy_number=0
CM058252.1	Liftoff	CDS	54612374	54612464	.	-	.	ID=cds-XP_011242488.1;Parent=rna-XM_011244186.4;Dbxref=GeneID:72658,GenBank:XP_011242488.1,MGI:MGI:1919908;Name=XP_011242488.1;gbkey=CDS;gene=2700097O09Rik;product=uncharacterized protein LOC72658 isoform X1;protein_id=XP_011242488.1;extra_copy_number=0
CM058252.1	Liftoff	CDS	54616788	54616894	.	-	.	ID=cds-XP_011242488.1;Parent=rna-XM_011244186.4;Dbxref=GeneID:72658,GenBank:XP_011242488.1,MGI:MGI:1919908;Name=XP_011242488.1;gbkey=CDS;gene=2700097O09Rik;product=uncharacterized protein LOC72658 isoform X1;protein_id=XP_011242488.1;extra_copy_number=0
CM058252.1	Liftoff	CDS	54620729	54620839	.	-	.	ID=cds-XP_011242488.1;Parent=rna-XM_011244186.4;Dbxref=GeneID:72658,GenBank:XP_011242488.1,MGI:MGI:1919908;Name=XP_011242488.1;gbkey=CDS;gene=2700097O09Rik;product=uncharacterized protein LOC72658 isoform X1;protein_id=XP_011242488.1;extra_copy_number=0
CM058252.1	Liftoff	CDS	54622944	54623065	.	-	.	ID=cds-XP_011242488.1;Parent=rna-XM_011244186.4;Dbxref=GeneID:72658,GenBank:XP_011242488.1,MGI:MGI:1919908;Name=XP_011242488.1;gbkey=CDS;gene=2700097O09Rik;product=uncharacterized protein LOC72658 isoform X1;protein_id=XP_011242488.1;extra_copy_number=0
CM058252.1	Liftoff	CDS	54624542	54624680	.	-	.	ID=cds-XP_011242488.1;Parent=rna-XM_011244186.4;Dbxref=GeneID:72658,GenBank:XP_011242488.1,MGI:MGI:1919908;Name=XP_011242488.1;gbkey=CDS;gene=2700097O09Rik;product=uncharacterized protein LOC72658 isoform X1;protein_id=XP_011242488.1;extra_copy_number=0
CM058252.1	Liftoff	CDS	54626475	54626596	.	-	.	ID=cds-XP_011242488.1;Parent=rna-XM_011244186.4;Dbxref=GeneID:72658,GenBank:XP_011242488.1,MGI:MGI:1919908;Name=XP_011242488.1;gbkey=CDS;gene=2700097O09Rik;product=uncharacterized protein LOC72658 isoform X1;protein_id=XP_011242488.1;extra_copy_number=0
CM058252.1	Liftoff	CDS	54626711	54626780	.	-	.	ID=cds-XP_011242488.1;Parent=rna-XM_011244186.4;Dbxref=GeneID:72658,GenBank:XP_011242488.1,MGI:MGI:1919908;Name=XP_011242488.1;gbkey=CDS;gene=2700097O09Rik;product=uncharacterized protein LOC72658 isoform X1;protein_id=XP_011242488.1;extra_copy_number=0
CM058252.1	Liftoff	transcript	54609148	54643604	.	-	.	ID=rna-NR_030764.1;Parent=gene-2700097O09Rik;Dbxref=GeneID:72658,GenBank:NR_030764.1,MGI:MGI:1919908;Name=NR_030764.1;gbkey=misc_RNA;gene=2700097O09Rik;product=RIKEN cDNA 2700097O09 gene%2C transcript variant 2;transcript_id=NR_030764.1;extra_copy_number=0
CM058252.1	Liftoff	exon	54609148	54609430	.	-	.	ID=exon-NR_030764.1-8;Parent=rna-NR_030764.1;Dbxref=GeneID:72658,GenBank:NR_030764.1,MGI:MGI:1919908;gbkey=misc_RNA;gene=2700097O09Rik;product=RIKEN cDNA 2700097O09 gene%2C transcript variant 2;transcript_id=NR_030764.1;extra_copy_number=0
CM058252.1	Liftoff	exon	54612374	54612464	.	-	.	ID=exon-NR_030764.1-7;Parent=rna-NR_030764.1;Dbxref=GeneID:72658,GenBank:NR_030764.1,MGI:MGI:1919908;gbkey=misc_RNA;gene=2700097O09Rik;product=RIKEN cDNA 2700097O09 gene%2C transcript variant 2;transcript_id=NR_030764.1;extra_copy_number=0
CM058252.1	Liftoff	exon	54616788	54616894	.	-	.	ID=exon-NR_030764.1-6;Parent=rna-NR_030764.1;Dbxref=GeneID:72658,GenBank:NR_030764.1,MGI:MGI:1919908;gbkey=misc_RNA;gene=2700097O09Rik;product=RIKEN cDNA 2700097O09 gene%2C transcript variant 2;transcript_id=NR_030764.1;extra_copy_number=0
CM058252.1	Liftoff	exon	54620729	54620839	.	-	.	ID=exon-NR_030764.1-5;Parent=rna-NR_030764.1;Dbxref=GeneID:72658,GenBank:NR_030764.1,MGI:MGI:1919908;gbkey=misc_RNA;gene=2700097O09Rik;product=RIKEN cDNA 2700097O09 gene%2C transcript variant 2;transcript_id=NR_030764.1;extra_copy_number=0
CM058252.1	Liftoff	exon	54622862	54623065	.	-	.	ID=exon-NR_030764.1-4;Parent=rna-NR_030764.1;Dbxref=GeneID:72658,GenBank:NR_030764.1,MGI:MGI:1919908;gbkey=misc_RNA;gene=2700097O09Rik;product=RIKEN cDNA 2700097O09 gene%2C transcript variant 2;transcript_id=NR_030764.1;extra_copy_number=0
CM058252.1	Liftoff	exon	54624542	54624680	.	-	.	ID=exon-NR_030764.1-3;Parent=rna-NR_030764.1;Dbxref=GeneID:72658,GenBank:NR_030764.1,MGI:MGI:1919908;gbkey=misc_RNA;gene=2700097O09Rik;product=RIKEN cDNA 2700097O09 gene%2C transcript variant 2;transcript_id=NR_030764.1;extra_copy_number=0
CM058252.1	Liftoff	exon	54626475	54626596	.	-	.	ID=exon-NR_030764.1-2;Parent=rna-NR_030764.1;Dbxref=GeneID:72658,GenBank:NR_030764.1,MGI:MGI:1919908;gbkey=misc_RNA;gene=2700097O09Rik;product=RIKEN cDNA 2700097O09 gene%2C transcript variant 2;transcript_id=NR_030764.1;extra_copy_number=0
CM058252.1	Liftoff	exon	54643475	54643604	.	-	.	ID=exon-NR_030764.1-1;Parent=rna-NR_030764.1;Dbxref=GeneID:72658,GenBank:NR_030764.1,MGI:MGI:1919908;gbkey=misc_RNA;gene=2700097O09Rik;product=RIKEN cDNA 2700097O09 gene%2C transcript variant 2;transcript_id=NR_030764.1;extra_copy_number=0
CM058252.1	Liftoff	transcript	54609148	54643604	.	-	.	ID=rna-NR_155260.1;Parent=gene-2700097O09Rik;Dbxref=GeneID:72658,GenBank:NR_155260.1,MGI:MGI:1919908;Name=NR_155260.1;gbkey=misc_RNA;gene=2700097O09Rik;product=RIKEN cDNA 2700097O09 gene%2C transcript variant 3;transcript_id=NR_155260.1;extra_copy_number=0
CM058252.1	Liftoff	exon	54609148	54609430	.	-	.	ID=exon-NR_155260.1-8;Parent=rna-NR_155260.1;Dbxref=GeneID:72658,GenBank:NR_155260.1,MGI:MGI:1919908;gbkey=misc_RNA;gene=2700097O09Rik;product=RIKEN cDNA 2700097O09 gene%2C transcript variant 3;transcript_id=NR_155260.1;extra_copy_number=0
CM058252.1	Liftoff	exon	54612374	54612481	.	-	.	ID=exon-NR_155260.1-7;Parent=rna-NR_155260.1;Dbxref=GeneID:72658,GenBank:NR_155260.1,MGI:MGI:1919908;gbkey=misc_RNA;gene=2700097O09Rik;product=RIKEN cDNA 2700097O09 gene%2C transcript variant 3;transcript_id=NR_155260.1;extra_copy_number=0
CM058252.1	Liftoff	exon	54616788	54616894	.	-	.	ID=exon-NR_155260.1-6;Parent=rna-NR_155260.1;Dbxref=GeneID:72658,GenBank:NR_155260.1,MGI:MGI:1919908;gbkey=misc_RNA;gene=2700097O09Rik;product=RIKEN cDNA 2700097O09 gene%2C transcript variant 3;transcript_id=NR_155260.1;extra_copy_number=0
CM058252.1	Liftoff	exon	54620729	54620839	.	-	.	ID=exon-NR_155260.1-5;Parent=rna-NR_155260.1;Dbxref=GeneID:72658,GenBank:NR_155260.1,MGI:MGI:1919908;gbkey=misc_RNA;gene=2700097O09Rik;product=RIKEN cDNA 2700097O09 gene%2C transcript variant 3;transcript_id=NR_155260.1;extra_copy_number=0
CM058252.1	Liftoff	exon	54622862	54623065	.	-	.	ID=exon-NR_155260.1-4;Parent=rna-NR_155260.1;Dbxref=GeneID:72658,GenBank:NR_155260.1,MGI:MGI:1919908;gbkey=misc_RNA;gene=2700097O09Rik;product=RIKEN cDNA 2700097O09 gene%2C transcript variant 3;transcript_id=NR_155260.1;extra_copy_number=0
CM058252.1	Liftoff	exon	54624542	54624680	.	-	.	ID=exon-NR_155260.1-3;Parent=rna-NR_155260.1;Dbxref=GeneID:72658,GenBank:NR_155260.1,MGI:MGI:1919908;gbkey=misc_RNA;gene=2700097O09Rik;product=RIKEN cDNA 2700097O09 gene%2C transcript variant 3;transcript_id=NR_155260.1;extra_copy_number=0
CM058252.1	Liftoff	exon	54626475	54626596	.	-	.	ID=exon-NR_155260.1-2;Parent=rna-NR_155260.1;Dbxref=GeneID:72658,GenBank:NR_155260.1,MGI:MGI:1919908;gbkey=misc_RNA;gene=2700097O09Rik;product=RIKEN cDNA 2700097O09 gene%2C transcript variant 3;transcript_id=NR_155260.1;extra_copy_number=0
CM058252.1	Liftoff	exon	54643475	54643604	.	-	.	ID=exon-NR_155260.1-1;Parent=rna-NR_155260.1;Dbxref=GeneID:72658,GenBank:NR_155260.1,MGI:MGI:1919908;gbkey=misc_RNA;gene=2700097O09Rik;product=RIKEN cDNA 2700097O09 gene%2C transcript variant 3;transcript_id=NR_155260.1;extra_copy_number=0
CM058252.1	Liftoff	transcript	54609152	54643710	.	-	.	ID=rna-XR_004937547.1;Parent=gene-2700097O09Rik;Dbxref=GeneID:72658,GenBank:XR_004937547.1,MGI:MGI:1919908;Name=XR_004937547.1;gbkey=misc_RNA;gene=2700097O09Rik;model_evidence=Supporting evidence includes similarity to: 1 mRNA%2C 6 ESTs%2C 74 long SRA reads%2C and 100%25 coverage of the annotated genomic feature by RNAseq alignments%2C including 28 samples with support for all annotated introns;product=RIKEN cDNA 2700097O09 gene%2C transcript variant X2;transcript_id=XR_004937547.1;extra_copy_number=0
CM058252.1	Liftoff	exon	54609152	54609430	.	-	.	ID=exon-XR_004937547.1-8;Parent=rna-XR_004937547.1;Dbxref=GeneID:72658,GenBank:XR_004937547.1,MGI:MGI:1919908;gbkey=misc_RNA;gene=2700097O09Rik;product=RIKEN cDNA 2700097O09 gene%2C transcript variant X2;transcript_id=XR_004937547.1;extra_copy_number=0
CM058252.1	Liftoff	exon	54612374	54612481	.	-	.	ID=exon-XR_004937547.1-7;Parent=rna-XR_004937547.1;Dbxref=GeneID:72658,GenBank:XR_004937547.1,MGI:MGI:1919908;gbkey=misc_RNA;gene=2700097O09Rik;product=RIKEN cDNA 2700097O09 gene%2C transcript variant X2;transcript_id=XR_004937547.1;extra_copy_number=0
CM058252.1	Liftoff	exon	54616788	54616894	.	-	.	ID=exon-XR_004937547.1-6;Parent=rna-XR_004937547.1;Dbxref=GeneID:72658,GenBank:XR_004937547.1,MGI:MGI:1919908;gbkey=misc_RNA;gene=2700097O09Rik;product=RIKEN cDNA 2700097O09 gene%2C transcript variant X2;transcript_id=XR_004937547.1;extra_copy_number=0
CM058252.1	Liftoff	exon	54620729	54620839	.	-	.	ID=exon-XR_004937547.1-5;Parent=rna-XR_004937547.1;Dbxref=GeneID:72658,GenBank:XR_004937547.1,MGI:MGI:1919908;gbkey=misc_RNA;gene=2700097O09Rik;product=RIKEN cDNA 2700097O09 gene%2C transcript variant X2;transcript_id=XR_004937547.1;extra_copy_number=0
CM058252.1	Liftoff	exon	54622944	54623065	.	-	.	ID=exon-XR_004937547.1-4;Parent=rna-XR_004937547.1;Dbxref=GeneID:72658,GenBank:XR_004937547.1,MGI:MGI:1919908;gbkey=misc_RNA;gene=2700097O09Rik;product=RIKEN cDNA 2700097O09 gene%2C transcript variant X2;transcript_id=XR_004937547.1;extra_copy_number=0
CM058252.1	Liftoff	exon	54624542	54624680	.	-	.	ID=exon-XR_004937547.1-3;Parent=rna-XR_004937547.1;Dbxref=GeneID:72658,GenBank:XR_004937547.1,MGI:MGI:1919908;gbkey=misc_RNA;gene=2700097O09Rik;product=RIKEN cDNA 2700097O09 gene%2C transcript variant X2;transcript_id=XR_004937547.1;extra_copy_number=0
CM058252.1	Liftoff	exon	54626475	54626596	.	-	.	ID=exon-XR_004937547.1-2;Parent=rna-XR_004937547.1;Dbxref=GeneID:72658,GenBank:XR_004937547.1,MGI:MGI:1919908;gbkey=misc_RNA;gene=2700097O09Rik;product=RIKEN cDNA 2700097O09 gene%2C transcript variant X2;transcript_id=XR_004937547.1;extra_copy_number=0
CM058252.1	Liftoff	exon	54643475	54643710	.	-	.	ID=exon-XR_004937547.1-1;Parent=rna-XR_004937547.1;Dbxref=GeneID:72658,GenBank:XR_004937547.1,MGI:MGI:1919908;gbkey=misc_RNA;gene=2700097O09Rik;product=RIKEN cDNA 2700097O09 gene%2C transcript variant X2;transcript_id=XR_004937547.1;extra_copy_number=0
CM058252.1	Liftoff	transcript	54609152	54643965	.	-	.	ID=rna-XR_004937548.1;Parent=gene-2700097O09Rik;Dbxref=GeneID:72658,GenBank:XR_004937548.1,MGI:MGI:1919908;Name=XR_004937548.1;gbkey=misc_RNA;gene=2700097O09Rik;model_evidence=Supporting evidence includes similarity to: 1 mRNA%2C 6 ESTs%2C 299 long SRA reads%2C and 97%25 coverage of the annotated genomic feature by RNAseq alignments%2C including 28 samples with support for all annotated introns;product=RIKEN cDNA 2700097O09 gene%2C transcript variant X3;transcript_id=XR_004937548.1;extra_copy_number=0
CM058252.1	Liftoff	exon	54609152	54609430	.	-	.	ID=exon-XR_004937548.1-7;Parent=rna-XR_004937548.1;Dbxref=GeneID:72658,GenBank:XR_004937548.1,MGI:MGI:1919908;gbkey=misc_RNA;gene=2700097O09Rik;product=RIKEN cDNA 2700097O09 gene%2C transcript variant X3;transcript_id=XR_004937548.1;extra_copy_number=0
CM058252.1	Liftoff	exon	54612374	54612481	.	-	.	ID=exon-XR_004937548.1-6;Parent=rna-XR_004937548.1;Dbxref=GeneID:72658,GenBank:XR_004937548.1,MGI:MGI:1919908;gbkey=misc_RNA;gene=2700097O09Rik;product=RIKEN cDNA 2700097O09 gene%2C transcript variant X3;transcript_id=XR_004937548.1;extra_copy_number=0
CM058252.1	Liftoff	exon	54616788	54620839	.	-	.	ID=exon-XR_004937548.1-5;Parent=rna-XR_004937548.1;Dbxref=GeneID:72658,GenBank:XR_004937548.1,MGI:MGI:1919908;gbkey=misc_RNA;gene=2700097O09Rik;product=RIKEN cDNA 2700097O09 gene%2C transcript variant X3;transcript_id=XR_004937548.1;extra_copy_number=0
CM058252.1	Liftoff	exon	54622862	54623065	.	-	.	ID=exon-XR_004937548.1-4;Parent=rna-XR_004937548.1;Dbxref=GeneID:72658,GenBank:XR_004937548.1,MGI:MGI:1919908;gbkey=misc_RNA;gene=2700097O09Rik;product=RIKEN cDNA 2700097O09 gene%2C transcript variant X3;transcript_id=XR_004937548.1;extra_copy_number=0
CM058252.1	Liftoff	exon	54624542	54624680	.	-	.	ID=exon-XR_004937548.1-3;Parent=rna-XR_004937548.1;Dbxref=GeneID:72658,GenBank:XR_004937548.1,MGI:MGI:1919908;gbkey=misc_RNA;gene=2700097O09Rik;product=RIKEN cDNA 2700097O09 gene%2C transcript variant X3;transcript_id=XR_004937548.1;extra_copy_number=0
CM058252.1	Liftoff	exon	54626475	54626596	.	-	.	ID=exon-XR_004937548.1-2;Parent=rna-XR_004937548.1;Dbxref=GeneID:72658,GenBank:XR_004937548.1,MGI:MGI:1919908;gbkey=misc_RNA;gene=2700097O09Rik;product=RIKEN cDNA 2700097O09 gene%2C transcript variant X3;transcript_id=XR_004937548.1;extra_copy_number=0
CM058252.1	Liftoff	exon	54643475	54643965	.	-	.	ID=exon-XR_004937548.1-1;Parent=rna-XR_004937548.1;Dbxref=GeneID:72658,GenBank:XR_004937548.1,MGI:MGI:1919908;gbkey=misc_RNA;gene=2700097O09Rik;product=RIKEN cDNA 2700097O09 gene%2C transcript variant X3;transcript_id=XR_004937548.1;extra_copy_number=0
CM058252.1	Liftoff	pseudogene	54629817	54630405	.	-	.	ID=gene-Gm46350;Dbxref=GeneID:108168000,MGI:MGI:5825987;Name=Gm46350;description=predicted gene%2C 46350;gbkey=Gene;gene=Gm46350;gene_biotype=pseudogene;pseudo=true;coverage=1.0;sequence_ID=1.0;extra_copy_number=0;copy_num_ID=gene-Gm46350_0
CM058252.1	Liftoff	exon	54629817	54630405	.	-	.	ID=id-Gm46350;Parent=gene-Gm46350;Dbxref=GeneID:108168000,MGI:MGI:5825987;gbkey=exon;gene=Gm46350;model_evidence=Supporting evidence includes similarity to: 4 Proteins%2C and 100%25 coverage of the annotated genomic feature by RNAseq alignments;pseudo=true;extra_copy_number=0
CM058252.1	Liftoff	match	54630906	54631889	.	+	.	ID=fdbed585-2fbe-41d3-99e1-23840fcd786a;Target=NG_067594.1 1 984 -;assembly_bases_aln=984;assembly_bases_seq=984;bit_score=1832.33;blast_aligner=1;blast_score=984;common_component=0;e_value=0;filter_score=0;for_remapping=2;gap_count=0;hsp_percent_coverage=100;matchable_bases=984;matched_bases=984;num_ident=984;num_mismatch=0;pct_coverage=100;pct_coverage_hiqual=100;pct_identity_gap=100;pct_identity_gapopen_only=100;pct_identity_ungap=100;rank=1;weighted_identity=1;coverage=1.0;sequence_ID=1.0;extra_copy_number=0;copy_num_ID=fdbed585-2fbe-41d3-99e1-23840fcd786a_0
CM058252.1	Liftoff	pseudogene	54631006	54631789	.	-	.	ID=gene-Gm7511;Dbxref=GeneID:102640226,MGI:MGI:3646392;Name=Gm7511;description=predicted gene 7511;gbkey=Gene;gene=Gm7511;gene_biotype=pseudogene;gene_synonym=EG665137;pseudo=true;coverage=1.0;sequence_ID=1.0;extra_copy_number=0;copy_num_ID=gene-Gm7511_0
CM058252.1	Liftoff	gene	54644027	54678881	.	+	.	ID=gene-Srp54a;Dbxref=GeneID:24067,MGI:MGI:1346087;Name=Srp54a;description=signal recognition particle 54A;gbkey=Gene;gene=Srp54a;gene_biotype=protein_coding;gene_synonym=54kDa,Srp54;coverage=1.0;sequence_ID=0.996;valid_ORFs=0;extra_copy_number=0;copy_num_ID=gene-Srp54a_0
CM058252.1	Liftoff	mRNA	54644027	54678881	.	+	.	ID=rna-NM_001413630.1;Parent=gene-Srp54a;Dbxref=GeneID:24067,GenBank:NM_001413630.1,MGI:MGI:1346087;Name=NM_001413630.1;gbkey=mRNA;gene=Srp54a;product=signal recognition particle 54A%2C transcript variant 2;transcript_id=NM_001413630.1;matches_ref_protein=False;valid_ORF=False;missing_stop_codon=True;extra_copy_number=0
CM058252.1	Liftoff	exon	54644027	54644230	.	+	.	ID=exon-NM_001413630.1-1;Parent=rna-NM_001413630.1;Dbxref=GeneID:24067,GenBank:NM_001413630.1,MGI:MGI:1346087;gbkey=mRNA;gene=Srp54a;product=signal recognition particle 54A%2C transcript variant 2;transcript_id=NM_001413630.1;extra_copy_number=0
CM058252.1	Liftoff	exon	54652665	54652774	.	+	.	ID=exon-NM_001413630.1-2;Parent=rna-NM_001413630.1;Dbxref=GeneID:24067,GenBank:NM_001413630.1,MGI:MGI:1346087;gbkey=mRNA;gene=Srp54a;product=signal recognition particle 54A%2C transcript variant 2;transcript_id=NM_001413630.1;extra_copy_number=0
CM058252.1	Liftoff	exon	54653631	54653722	.	+	.	ID=exon-NM_001413630.1-3;Parent=rna-NM_001413630.1;Dbxref=GeneID:24067,GenBank:NM_001413630.1,MGI:MGI:1346087;gbkey=mRNA;gene=Srp54a;product=signal recognition particle 54A%2C transcript variant 2;transcript_id=NM_001413630.1;extra_copy_number=0
CM058252.1	Liftoff	exon	54654744	54654828	.	+	.	ID=exon-NM_001413630.1-4;Parent=rna-NM_001413630.1;Dbxref=GeneID:24067,GenBank:NM_001413630.1,MGI:MGI:1346087;gbkey=mRNA;gene=Srp54a;product=signal recognition particle 54A%2C transcript variant 2;transcript_id=NM_001413630.1;extra_copy_number=0
CM058252.1	Liftoff	exon	54659310	54659414	.	+	.	ID=exon-NM_001413630.1-5;Parent=rna-NM_001413630.1;Dbxref=GeneID:24067,GenBank:NM_001413630.1,MGI:MGI:1346087;gbkey=mRNA;gene=Srp54a;product=signal recognition particle 54A%2C transcript variant 2;transcript_id=NM_001413630.1;extra_copy_number=0
CM058252.1	Liftoff	exon	54660604	54660673	.	+	.	ID=exon-NM_001413630.1-6;Parent=rna-NM_001413630.1;Dbxref=GeneID:24067,GenBank:NM_001413630.1,MGI:MGI:1346087;gbkey=mRNA;gene=Srp54a;product=signal recognition particle 54A%2C transcript variant 2;transcript_id=NM_001413630.1;extra_copy_number=0
CM058252.1	Liftoff	exon	54660751	54660808	.	+	.	ID=exon-NM_001413630.1-7;Parent=rna-NM_001413630.1;Dbxref=GeneID:24067,GenBank:NM_001413630.1,MGI:MGI:1346087;gbkey=mRNA;gene=Srp54a;product=signal recognition particle 54A%2C transcript variant 2;transcript_id=NM_001413630.1;extra_copy_number=0
CM058252.1	Liftoff	exon	54663408	54663558	.	+	.	ID=exon-NM_001413630.1-8;Parent=rna-NM_001413630.1;Dbxref=GeneID:24067,GenBank:NM_001413630.1,MGI:MGI:1346087;gbkey=mRNA;gene=Srp54a;product=signal recognition particle 54A%2C transcript variant 2;transcript_id=NM_001413630.1;extra_copy_number=0
CM058252.1	Liftoff	exon	54664835	54664983	.	+	.	ID=exon-NM_001413630.1-9;Parent=rna-NM_001413630.1;Dbxref=GeneID:24067,GenBank:NM_001413630.1,MGI:MGI:1346087;gbkey=mRNA;gene=Srp54a;product=signal recognition particle 54A%2C transcript variant 2;transcript_id=NM_001413630.1;extra_copy_number=0
CM058252.1	Liftoff	exon	54665318	54665418	.	+	.	ID=exon-NM_001413630.1-10;Parent=rna-NM_001413630.1;Dbxref=GeneID:24067,GenBank:NM_001413630.1,MGI:MGI:1346087;gbkey=mRNA;gene=Srp54a;product=signal recognition particle 54A%2C transcript variant 2;transcript_id=NM_001413630.1;extra_copy_number=0
CM058252.1	Liftoff	exon	54665963	54666049	.	+	.	ID=exon-NM_001413630.1-11;Parent=rna-NM_001413630.1;Dbxref=GeneID:24067,GenBank:NM_001413630.1,MGI:MGI:1346087;gbkey=mRNA;gene=Srp54a;product=signal recognition particle 54A%2C transcript variant 2;transcript_id=NM_001413630.1;extra_copy_number=0
CM058252.1	Liftoff	exon	54668688	54668761	.	+	.	ID=exon-NM_001413630.1-12;Parent=rna-NM_001413630.1;Dbxref=GeneID:24067,GenBank:NM_001413630.1,MGI:MGI:1346087;gbkey=mRNA;gene=Srp54a;product=signal recognition particle 54A%2C transcript variant 2;transcript_id=NM_001413630.1;extra_copy_number=0
CM058252.1	Liftoff	exon	54669114	54669226	.	+	.	ID=exon-NM_001413630.1-13;Parent=rna-NM_001413630.1;Dbxref=GeneID:24067,GenBank:NM_001413630.1,MGI:MGI:1346087;gbkey=mRNA;gene=Srp54a;product=signal recognition particle 54A%2C transcript variant 2;transcript_id=NM_001413630.1;extra_copy_number=0
CM058252.1	Liftoff	exon	54672008	54672178	.	+	.	ID=exon-NM_001413630.1-14;Parent=rna-NM_001413630.1;Dbxref=GeneID:24067,GenBank:NM_001413630.1,MGI:MGI:1346087;gbkey=mRNA;gene=Srp54a;product=signal recognition particle 54A%2C transcript variant 2;transcript_id=NM_001413630.1;extra_copy_number=0
CM058252.1	Liftoff	exon	54674592	54674687	.	+	.	ID=exon-NM_001413630.1-15;Parent=rna-NM_001413630.1;Dbxref=GeneID:24067,GenBank:NM_001413630.1,MGI:MGI:1346087;gbkey=mRNA;gene=Srp54a;product=signal recognition particle 54A%2C transcript variant 2;transcript_id=NM_001413630.1;extra_copy_number=0
CM058252.1	Liftoff	exon	54676306	54678881	.	+	.	ID=exon-NM_001413630.1-16;Parent=rna-NM_001413630.1;Dbxref=GeneID:24067,GenBank:NM_001413630.1,MGI:MGI:1346087;gbkey=mRNA;gene=Srp54a;product=signal recognition particle 54A%2C transcript variant 2;transcript_id=NM_001413630.1;extra_copy_number=0
CM058252.1	Liftoff	CDS	54652697	54652774	.	+	.	ID=cds-NP_001400559.1;Parent=rna-NM_001413630.1;Dbxref=GeneID:24067,GenBank:NP_001400559.1,MGI:MGI:1346087;Name=NP_001400559.1;Note=isoform 2 is encoded by transcript variant 2;gbkey=CDS;gene=Srp54a;product=signal recognition particle 54 kDa protein isoform 2;protein_id=NP_001400559.1;extra_copy_number=0
CM058252.1	Liftoff	CDS	54653631	54653722	.	+	.	ID=cds-NP_001400559.1;Parent=rna-NM_001413630.1;Dbxref=GeneID:24067,GenBank:NP_001400559.1,MGI:MGI:1346087;Name=NP_001400559.1;Note=isoform 2 is encoded by transcript variant 2;gbkey=CDS;gene=Srp54a;product=signal recognition particle 54 kDa protein isoform 2;protein_id=NP_001400559.1;extra_copy_number=0
CM058252.1	Liftoff	CDS	54654744	54654828	.	+	.	ID=cds-NP_001400559.1;Parent=rna-NM_001413630.1;Dbxref=GeneID:24067,GenBank:NP_001400559.1,MGI:MGI:1346087;Name=NP_001400559.1;Note=isoform 2 is encoded by transcript variant 2;gbkey=CDS;gene=Srp54a;product=signal recognition particle 54 kDa protein isoform 2;protein_id=NP_001400559.1;extra_copy_number=0
CM058252.1	Liftoff	CDS	54659310	54659414	.	+	.	ID=cds-NP_001400559.1;Parent=rna-NM_001413630.1;Dbxref=GeneID:24067,GenBank:NP_001400559.1,MGI:MGI:1346087;Name=NP_001400559.1;Note=isoform 2 is encoded by transcript variant 2;gbkey=CDS;gene=Srp54a;product=signal recognition particle 54 kDa protein isoform 2;protein_id=NP_001400559.1;extra_copy_number=0
CM058252.1	Liftoff	CDS	54660604	54660673	.	+	.	ID=cds-NP_001400559.1;Parent=rna-NM_001413630.1;Dbxref=GeneID:24067,GenBank:NP_001400559.1,MGI:MGI:1346087;Name=NP_001400559.1;Note=isoform 2 is encoded by transcript variant 2;gbkey=CDS;gene=Srp54a;product=signal recognition particle 54 kDa protein isoform 2;protein_id=NP_001400559.1;extra_copy_number=0
CM058252.1	Liftoff	CDS	54660751	54660808	.	+	.	ID=cds-NP_001400559.1;Parent=rna-NM_001413630.1;Dbxref=GeneID:24067,GenBank:NP_001400559.1,MGI:MGI:1346087;Name=NP_001400559.1;Note=isoform 2 is encoded by transcript variant 2;gbkey=CDS;gene=Srp54a;product=signal recognition particle 54 kDa protein isoform 2;protein_id=NP_001400559.1;extra_copy_number=0
CM058252.1	Liftoff	CDS	54663408	54663558	.	+	.	ID=cds-NP_001400559.1;Parent=rna-NM_001413630.1;Dbxref=GeneID:24067,GenBank:NP_001400559.1,MGI:MGI:1346087;Name=NP_001400559.1;Note=isoform 2 is encoded by transcript variant 2;gbkey=CDS;gene=Srp54a;product=signal recognition particle 54 kDa protein isoform 2;protein_id=NP_001400559.1;extra_copy_number=0
CM058252.1	Liftoff	CDS	54664835	54664983	.	+	.	ID=cds-NP_001400559.1;Parent=rna-NM_001413630.1;Dbxref=GeneID:24067,GenBank:NP_001400559.1,MGI:MGI:1346087;Name=NP_001400559.1;Note=isoform 2 is encoded by transcript variant 2;gbkey=CDS;gene=Srp54a;product=signal recognition particle 54 kDa protein isoform 2;protein_id=NP_001400559.1;extra_copy_number=0
CM058252.1	Liftoff	CDS	54665318	54665418	.	+	.	ID=cds-NP_001400559.1;Parent=rna-NM_001413630.1;Dbxref=GeneID:24067,GenBank:NP_001400559.1,MGI:MGI:1346087;Name=NP_001400559.1;Note=isoform 2 is encoded by transcript variant 2;gbkey=CDS;gene=Srp54a;product=signal recognition particle 54 kDa protein isoform 2;protein_id=NP_001400559.1;extra_copy_number=0
CM058252.1	Liftoff	CDS	54665963	54666049	.	+	.	ID=cds-NP_001400559.1;Parent=rna-NM_001413630.1;Dbxref=GeneID:24067,GenBank:NP_001400559.1,MGI:MGI:1346087;Name=NP_001400559.1;Note=isoform 2 is encoded by transcript variant 2;gbkey=CDS;gene=Srp54a;product=signal recognition particle 54 kDa protein isoform 2;protein_id=NP_001400559.1;extra_copy_number=0
CM058252.1	Liftoff	CDS	54668688	54668761	.	+	.	ID=cds-NP_001400559.1;Parent=rna-NM_001413630.1;Dbxref=GeneID:24067,GenBank:NP_001400559.1,MGI:MGI:1346087;Name=NP_001400559.1;Note=isoform 2 is encoded by transcript variant 2;gbkey=CDS;gene=Srp54a;product=signal recognition particle 54 kDa protein isoform 2;protein_id=NP_001400559.1;extra_copy_number=0
CM058252.1	Liftoff	CDS	54669114	54669226	.	+	.	ID=cds-NP_001400559.1;Parent=rna-NM_001413630.1;Dbxref=GeneID:24067,GenBank:NP_001400559.1,MGI:MGI:1346087;Name=NP_001400559.1;Note=isoform 2 is encoded by transcript variant 2;gbkey=CDS;gene=Srp54a;product=signal recognition particle 54 kDa protein isoform 2;protein_id=NP_001400559.1;extra_copy_number=0
CM058252.1	Liftoff	CDS	54672008	54672178	.	+	.	ID=cds-NP_001400559.1;Parent=rna-NM_001413630.1;Dbxref=GeneID:24067,GenBank:NP_001400559.1,MGI:MGI:1346087;Name=NP_001400559.1;Note=isoform 2 is encoded by transcript variant 2;gbkey=CDS;gene=Srp54a;product=signal recognition particle 54 kDa protein isoform 2;protein_id=NP_001400559.1;extra_copy_number=0
CM058252.1	Liftoff	CDS	54674592	54674687	.	+	.	ID=cds-NP_001400559.1;Parent=rna-NM_001413630.1;Dbxref=GeneID:24067,GenBank:NP_001400559.1,MGI:MGI:1346087;Name=NP_001400559.1;Note=isoform 2 is encoded by transcript variant 2;gbkey=CDS;gene=Srp54a;product=signal recognition particle 54 kDa protein isoform 2;protein_id=NP_001400559.1;extra_copy_number=0
CM058252.1	Liftoff	CDS	54676306	54676397	.	+	.	ID=cds-NP_001400559.1;Parent=rna-NM_001413630.1;Dbxref=GeneID:24067,GenBank:NP_001400559.1,MGI:MGI:1346087;Name=NP_001400559.1;Note=isoform 2 is encoded by transcript variant 2;gbkey=CDS;gene=Srp54a;product=signal recognition particle 54 kDa protein isoform 2;protein_id=NP_001400559.1;extra_copy_number=0
CM058252.1	Liftoff	mRNA	54644027	54678881	.	+	.	ID=rna-NM_001413631.1;Parent=gene-Srp54a;Dbxref=GeneID:24067,GenBank:NM_001413631.1,MGI:MGI:1346087;Name=NM_001413631.1;gbkey=mRNA;gene=Srp54a;product=signal recognition particle 54A%2C transcript variant 3;transcript_id=NM_001413631.1;matches_ref_protein=False;valid_ORF=False;missing_stop_codon=True;extra_copy_number=0
CM058252.1	Liftoff	exon	54644027	54644230	.	+	.	ID=exon-NM_001413631.1-1;Parent=rna-NM_001413631.1;Dbxref=GeneID:24067,GenBank:NM_001413631.1,MGI:MGI:1346087;gbkey=mRNA;gene=Srp54a;product=signal recognition particle 54A%2C transcript variant 3;transcript_id=NM_001413631.1;extra_copy_number=0
CM058252.1	Liftoff	exon	54652665	54652774	.	+	.	ID=exon-NM_001413631.1-2;Parent=rna-NM_001413631.1;Dbxref=GeneID:24067,GenBank:NM_001413631.1,MGI:MGI:1346087;gbkey=mRNA;gene=Srp54a;product=signal recognition particle 54A%2C transcript variant 3;transcript_id=NM_001413631.1;extra_copy_number=0
CM058252.1	Liftoff	exon	54653631	54653722	.	+	.	ID=exon-NM_001413631.1-3;Parent=rna-NM_001413631.1;Dbxref=GeneID:24067,GenBank:NM_001413631.1,MGI:MGI:1346087;gbkey=mRNA;gene=Srp54a;product=signal recognition particle 54A%2C transcript variant 3;transcript_id=NM_001413631.1;extra_copy_number=0
CM058252.1	Liftoff	exon	54654744	54654834	.	+	.	ID=exon-NM_001413631.1-4;Parent=rna-NM_001413631.1;Dbxref=GeneID:24067,GenBank:NM_001413631.1,MGI:MGI:1346087;gbkey=mRNA;gene=Srp54a;product=signal recognition particle 54A%2C transcript variant 3;transcript_id=NM_001413631.1;extra_copy_number=0
CM058252.1	Liftoff	exon	54659310	54659414	.	+	.	ID=exon-NM_001413631.1-5;Parent=rna-NM_001413631.1;Dbxref=GeneID:24067,GenBank:NM_001413631.1,MGI:MGI:1346087;gbkey=mRNA;gene=Srp54a;product=signal recognition particle 54A%2C transcript variant 3;transcript_id=NM_001413631.1;extra_copy_number=0
CM058252.1	Liftoff	exon	54660604	54660670	.	+	.	ID=exon-NM_001413631.1-6;Parent=rna-NM_001413631.1;Dbxref=GeneID:24067,GenBank:NM_001413631.1,MGI:MGI:1346087;gbkey=mRNA;gene=Srp54a;product=signal recognition particle 54A%2C transcript variant 3;transcript_id=NM_001413631.1;extra_copy_number=0
CM058252.1	Liftoff	exon	54660751	54660808	.	+	.	ID=exon-NM_001413631.1-7;Parent=rna-NM_001413631.1;Dbxref=GeneID:24067,GenBank:NM_001413631.1,MGI:MGI:1346087;gbkey=mRNA;gene=Srp54a;product=signal recognition particle 54A%2C transcript variant 3;transcript_id=NM_001413631.1;extra_copy_number=0
CM058252.1	Liftoff	exon	54663408	54663558	.	+	.	ID=exon-NM_001413631.1-8;Parent=rna-NM_001413631.1;Dbxref=GeneID:24067,GenBank:NM_001413631.1,MGI:MGI:1346087;gbkey=mRNA;gene=Srp54a;product=signal recognition particle 54A%2C transcript variant 3;transcript_id=NM_001413631.1;extra_copy_number=0
CM058252.1	Liftoff	exon	54664835	54664983	.	+	.	ID=exon-NM_001413631.1-9;Parent=rna-NM_001413631.1;Dbxref=GeneID:24067,GenBank:NM_001413631.1,MGI:MGI:1346087;gbkey=mRNA;gene=Srp54a;product=signal recognition particle 54A%2C transcript variant 3;transcript_id=NM_001413631.1;extra_copy_number=0
CM058252.1	Liftoff	exon	54665318	54665418	.	+	.	ID=exon-NM_001413631.1-10;Parent=rna-NM_001413631.1;Dbxref=GeneID:24067,GenBank:NM_001413631.1,MGI:MGI:1346087;gbkey=mRNA;gene=Srp54a;product=signal recognition particle 54A%2C transcript variant 3;transcript_id=NM_001413631.1;extra_copy_number=0
CM058252.1	Liftoff	exon	54665963	54666049	.	+	.	ID=exon-NM_001413631.1-11;Parent=rna-NM_001413631.1;Dbxref=GeneID:24067,GenBank:NM_001413631.1,MGI:MGI:1346087;gbkey=mRNA;gene=Srp54a;product=signal recognition particle 54A%2C transcript variant 3;transcript_id=NM_001413631.1;extra_copy_number=0
CM058252.1	Liftoff	exon	54668688	54668761	.	+	.	ID=exon-NM_001413631.1-12;Parent=rna-NM_001413631.1;Dbxref=GeneID:24067,GenBank:NM_001413631.1,MGI:MGI:1346087;gbkey=mRNA;gene=Srp54a;product=signal recognition particle 54A%2C transcript variant 3;transcript_id=NM_001413631.1;extra_copy_number=0
CM058252.1	Liftoff	exon	54669114	54669226	.	+	.	ID=exon-NM_001413631.1-13;Parent=rna-NM_001413631.1;Dbxref=GeneID:24067,GenBank:NM_001413631.1,MGI:MGI:1346087;gbkey=mRNA;gene=Srp54a;product=signal recognition particle 54A%2C transcript variant 3;transcript_id=NM_001413631.1;extra_copy_number=0
CM058252.1	Liftoff	exon	54672008	54672178	.	+	.	ID=exon-NM_001413631.1-14;Parent=rna-NM_001413631.1;Dbxref=GeneID:24067,GenBank:NM_001413631.1,MGI:MGI:1346087;gbkey=mRNA;gene=Srp54a;product=signal recognition particle 54A%2C transcript variant 3;transcript_id=NM_001413631.1;extra_copy_number=0
CM058252.1	Liftoff	exon	54674592	54674687	.	+	.	ID=exon-NM_001413631.1-15;Parent=rna-NM_001413631.1;Dbxref=GeneID:24067,GenBank:NM_001413631.1,MGI:MGI:1346087;gbkey=mRNA;gene=Srp54a;product=signal recognition particle 54A%2C transcript variant 3;transcript_id=NM_001413631.1;extra_copy_number=0
CM058252.1	Liftoff	exon	54676306	54678881	.	+	.	ID=exon-NM_001413631.1-16;Parent=rna-NM_001413631.1;Dbxref=GeneID:24067,GenBank:NM_001413631.1,MGI:MGI:1346087;gbkey=mRNA;gene=Srp54a;product=signal recognition particle 54A%2C transcript variant 3;transcript_id=NM_001413631.1;extra_copy_number=0
CM058252.1	Liftoff	CDS	54652697	54652774	.	+	.	ID=cds-NP_001400560.1;Parent=rna-NM_001413631.1;Dbxref=GeneID:24067,GenBank:NP_001400560.1,MGI:MGI:1346087;Name=NP_001400560.1;Note=isoform 3 is encoded by transcript variant 3;gbkey=CDS;gene=Srp54a;product=signal recognition particle 54 kDa protein isoform 3;protein_id=NP_001400560.1;extra_copy_number=0
CM058252.1	Liftoff	CDS	54653631	54653722	.	+	.	ID=cds-NP_001400560.1;Parent=rna-NM_001413631.1;Dbxref=GeneID:24067,GenBank:NP_001400560.1,MGI:MGI:1346087;Name=NP_001400560.1;Note=isoform 3 is encoded by transcript variant 3;gbkey=CDS;gene=Srp54a;product=signal recognition particle 54 kDa protein isoform 3;protein_id=NP_001400560.1;extra_copy_number=0
CM058252.1	Liftoff	CDS	54654744	54654834	.	+	.	ID=cds-NP_001400560.1;Parent=rna-NM_001413631.1;Dbxref=GeneID:24067,GenBank:NP_001400560.1,MGI:MGI:1346087;Name=NP_001400560.1;Note=isoform 3 is encoded by transcript variant 3;gbkey=CDS;gene=Srp54a;product=signal recognition particle 54 kDa protein isoform 3;protein_id=NP_001400560.1;extra_copy_number=0
CM058252.1	Liftoff	CDS	54659310	54659414	.	+	.	ID=cds-NP_001400560.1;Parent=rna-NM_001413631.1;Dbxref=GeneID:24067,GenBank:NP_001400560.1,MGI:MGI:1346087;Name=NP_001400560.1;Note=isoform 3 is encoded by transcript variant 3;gbkey=CDS;gene=Srp54a;product=signal recognition particle 54 kDa protein isoform 3;protein_id=NP_001400560.1;extra_copy_number=0
CM058252.1	Liftoff	CDS	54660604	54660670	.	+	.	ID=cds-NP_001400560.1;Parent=rna-NM_001413631.1;Dbxref=GeneID:24067,GenBank:NP_001400560.1,MGI:MGI:1346087;Name=NP_001400560.1;Note=isoform 3 is encoded by transcript variant 3;gbkey=CDS;gene=Srp54a;product=signal recognition particle 54 kDa protein isoform 3;protein_id=NP_001400560.1;extra_copy_number=0
CM058252.1	Liftoff	CDS	54660751	54660808	.	+	.	ID=cds-NP_001400560.1;Parent=rna-NM_001413631.1;Dbxref=GeneID:24067,GenBank:NP_001400560.1,MGI:MGI:1346087;Name=NP_001400560.1;Note=isoform 3 is encoded by transcript variant 3;gbkey=CDS;gene=Srp54a;product=signal recognition particle 54 kDa protein isoform 3;protein_id=NP_001400560.1;extra_copy_number=0
CM058252.1	Liftoff	CDS	54663408	54663558	.	+	.	ID=cds-NP_001400560.1;Parent=rna-NM_001413631.1;Dbxref=GeneID:24067,GenBank:NP_001400560.1,MGI:MGI:1346087;Name=NP_001400560.1;Note=isoform 3 is encoded by transcript variant 3;gbkey=CDS;gene=Srp54a;product=signal recognition particle 54 kDa protein isoform 3;protein_id=NP_001400560.1;extra_copy_number=0
CM058252.1	Liftoff	CDS	54664835	54664983	.	+	.	ID=cds-NP_001400560.1;Parent=rna-NM_001413631.1;Dbxref=GeneID:24067,GenBank:NP_001400560.1,MGI:MGI:1346087;Name=NP_001400560.1;Note=isoform 3 is encoded by transcript variant 3;gbkey=CDS;gene=Srp54a;product=signal recognition particle 54 kDa protein isoform 3;protein_id=NP_001400560.1;extra_copy_number=0
CM058252.1	Liftoff	CDS	54665318	54665418	.	+	.	ID=cds-NP_001400560.1;Parent=rna-NM_001413631.1;Dbxref=GeneID:24067,GenBank:NP_001400560.1,MGI:MGI:1346087;Name=NP_001400560.1;Note=isoform 3 is encoded by transcript variant 3;gbkey=CDS;gene=Srp54a;product=signal recognition particle 54 kDa protein isoform 3;protein_id=NP_001400560.1;extra_copy_number=0
CM058252.1	Liftoff	CDS	54665963	54666049	.	+	.	ID=cds-NP_001400560.1;Parent=rna-NM_001413631.1;Dbxref=GeneID:24067,GenBank:NP_001400560.1,MGI:MGI:1346087;Name=NP_001400560.1;Note=isoform 3 is encoded by transcript variant 3;gbkey=CDS;gene=Srp54a;product=signal recognition particle 54 kDa protein isoform 3;protein_id=NP_001400560.1;extra_copy_number=0
CM058252.1	Liftoff	CDS	54668688	54668761	.	+	.	ID=cds-NP_001400560.1;Parent=rna-NM_001413631.1;Dbxref=GeneID:24067,GenBank:NP_001400560.1,MGI:MGI:1346087;Name=NP_001400560.1;Note=isoform 3 is encoded by transcript variant 3;gbkey=CDS;gene=Srp54a;product=signal recognition particle 54 kDa protein isoform 3;protein_id=NP_001400560.1;extra_copy_number=0
CM058252.1	Liftoff	CDS	54669114	54669226	.	+	.	ID=cds-NP_001400560.1;Parent=rna-NM_001413631.1;Dbxref=GeneID:24067,GenBank:NP_001400560.1,MGI:MGI:1346087;Name=NP_001400560.1;Note=isoform 3 is encoded by transcript variant 3;gbkey=CDS;gene=Srp54a;product=signal recognition particle 54 kDa protein isoform 3;protein_id=NP_001400560.1;extra_copy_number=0
CM058252.1	Liftoff	CDS	54672008	54672178	.	+	.	ID=cds-NP_001400560.1;Parent=rna-NM_001413631.1;Dbxref=GeneID:24067,GenBank:NP_001400560.1,MGI:MGI:1346087;Name=NP_001400560.1;Note=isoform 3 is encoded by transcript variant 3;gbkey=CDS;gene=Srp54a;product=signal recognition particle 54 kDa protein isoform 3;protein_id=NP_001400560.1;extra_copy_number=0
CM058252.1	Liftoff	CDS	54674592	54674687	.	+	.	ID=cds-NP_001400560.1;Parent=rna-NM_001413631.1;Dbxref=GeneID:24067,GenBank:NP_001400560.1,MGI:MGI:1346087;Name=NP_001400560.1;Note=isoform 3 is encoded by transcript variant 3;gbkey=CDS;gene=Srp54a;product=signal recognition particle 54 kDa protein isoform 3;protein_id=NP_001400560.1;extra_copy_number=0
CM058252.1	Liftoff	CDS	54676306	54676397	.	+	.	ID=cds-NP_001400560.1;Parent=rna-NM_001413631.1;Dbxref=GeneID:24067,GenBank:NP_001400560.1,MGI:MGI:1346087;Name=NP_001400560.1;Note=isoform 3 is encoded by transcript variant 3;gbkey=CDS;gene=Srp54a;product=signal recognition particle 54 kDa protein isoform 3;protein_id=NP_001400560.1;extra_copy_number=0
CM058252.1	Liftoff	mRNA	54644027	54678881	.	+	.	ID=rna-NM_001413632.1;Parent=gene-Srp54a;Dbxref=GeneID:24067,GenBank:NM_001413632.1,MGI:MGI:1346087;Name=NM_001413632.1;gbkey=mRNA;gene=Srp54a;product=signal recognition particle 54A%2C transcript variant 4;transcript_id=NM_001413632.1;matches_ref_protein=False;valid_ORF=False;missing_stop_codon=True;extra_copy_number=0
CM058252.1	Liftoff	exon	54644027	54644230	.	+	.	ID=exon-NM_001413632.1-1;Parent=rna-NM_001413632.1;Dbxref=GeneID:24067,GenBank:NM_001413632.1,MGI:MGI:1346087;gbkey=mRNA;gene=Srp54a;product=signal recognition particle 54A%2C transcript variant 4;transcript_id=NM_001413632.1;extra_copy_number=0
CM058252.1	Liftoff	exon	54652665	54652774	.	+	.	ID=exon-NM_001413632.1-2;Parent=rna-NM_001413632.1;Dbxref=GeneID:24067,GenBank:NM_001413632.1,MGI:MGI:1346087;gbkey=mRNA;gene=Srp54a;product=signal recognition particle 54A%2C transcript variant 4;transcript_id=NM_001413632.1;extra_copy_number=0
CM058252.1	Liftoff	exon	54653631	54653722	.	+	.	ID=exon-NM_001413632.1-3;Parent=rna-NM_001413632.1;Dbxref=GeneID:24067,GenBank:NM_001413632.1,MGI:MGI:1346087;gbkey=mRNA;gene=Srp54a;product=signal recognition particle 54A%2C transcript variant 4;transcript_id=NM_001413632.1;extra_copy_number=0
CM058252.1	Liftoff	exon	54654744	54654828	.	+	.	ID=exon-NM_001413632.1-4;Parent=rna-NM_001413632.1;Dbxref=GeneID:24067,GenBank:NM_001413632.1,MGI:MGI:1346087;gbkey=mRNA;gene=Srp54a;product=signal recognition particle 54A%2C transcript variant 4;transcript_id=NM_001413632.1;extra_copy_number=0
CM058252.1	Liftoff	exon	54659310	54659414	.	+	.	ID=exon-NM_001413632.1-5;Parent=rna-NM_001413632.1;Dbxref=GeneID:24067,GenBank:NM_001413632.1,MGI:MGI:1346087;gbkey=mRNA;gene=Srp54a;product=signal recognition particle 54A%2C transcript variant 4;transcript_id=NM_001413632.1;extra_copy_number=0
CM058252.1	Liftoff	exon	54660604	54660670	.	+	.	ID=exon-NM_001413632.1-6;Parent=rna-NM_001413632.1;Dbxref=GeneID:24067,GenBank:NM_001413632.1,MGI:MGI:1346087;gbkey=mRNA;gene=Srp54a;product=signal recognition particle 54A%2C transcript variant 4;transcript_id=NM_001413632.1;extra_copy_number=0
CM058252.1	Liftoff	exon	54660751	54660808	.	+	.	ID=exon-NM_001413632.1-7;Parent=rna-NM_001413632.1;Dbxref=GeneID:24067,GenBank:NM_001413632.1,MGI:MGI:1346087;gbkey=mRNA;gene=Srp54a;product=signal recognition particle 54A%2C transcript variant 4;transcript_id=NM_001413632.1;extra_copy_number=0
CM058252.1	Liftoff	exon	54663408	54663558	.	+	.	ID=exon-NM_001413632.1-8;Parent=rna-NM_001413632.1;Dbxref=GeneID:24067,GenBank:NM_001413632.1,MGI:MGI:1346087;gbkey=mRNA;gene=Srp54a;product=signal recognition particle 54A%2C transcript variant 4;transcript_id=NM_001413632.1;extra_copy_number=0
CM058252.1	Liftoff	exon	54664835	54664983	.	+	.	ID=exon-NM_001413632.1-9;Parent=rna-NM_001413632.1;Dbxref=GeneID:24067,GenBank:NM_001413632.1,MGI:MGI:1346087;gbkey=mRNA;gene=Srp54a;product=signal recognition particle 54A%2C transcript variant 4;transcript_id=NM_001413632.1;extra_copy_number=0
CM058252.1	Liftoff	exon	54665318	54665418	.	+	.	ID=exon-NM_001413632.1-10;Parent=rna-NM_001413632.1;Dbxref=GeneID:24067,GenBank:NM_001413632.1,MGI:MGI:1346087;gbkey=mRNA;gene=Srp54a;product=signal recognition particle 54A%2C transcript variant 4;transcript_id=NM_001413632.1;extra_copy_number=0
CM058252.1	Liftoff	exon	54665963	54666049	.	+	.	ID=exon-NM_001413632.1-11;Parent=rna-NM_001413632.1;Dbxref=GeneID:24067,GenBank:NM_001413632.1,MGI:MGI:1346087;gbkey=mRNA;gene=Srp54a;product=signal recognition particle 54A%2C transcript variant 4;transcript_id=NM_001413632.1;extra_copy_number=0
CM058252.1	Liftoff	exon	54668688	54668761	.	+	.	ID=exon-NM_001413632.1-12;Parent=rna-NM_001413632.1;Dbxref=GeneID:24067,GenBank:NM_001413632.1,MGI:MGI:1346087;gbkey=mRNA;gene=Srp54a;product=signal recognition particle 54A%2C transcript variant 4;transcript_id=NM_001413632.1;extra_copy_number=0
CM058252.1	Liftoff	exon	54669114	54669226	.	+	.	ID=exon-NM_001413632.1-13;Parent=rna-NM_001413632.1;Dbxref=GeneID:24067,GenBank:NM_001413632.1,MGI:MGI:1346087;gbkey=mRNA;gene=Srp54a;product=signal recognition particle 54A%2C transcript variant 4;transcript_id=NM_001413632.1;extra_copy_number=0
CM058252.1	Liftoff	exon	54672008	54672082	.	+	.	ID=exon-NM_001413632.1-14;Parent=rna-NM_001413632.1;Dbxref=GeneID:24067,GenBank:NM_001413632.1,MGI:MGI:1346087;gbkey=mRNA;gene=Srp54a;product=signal recognition particle 54A%2C transcript variant 4;transcript_id=NM_001413632.1;extra_copy_number=0
CM058252.1	Liftoff	exon	54674592	54674687	.	+	.	ID=exon-NM_001413632.1-15;Parent=rna-NM_001413632.1;Dbxref=GeneID:24067,GenBank:NM_001413632.1,MGI:MGI:1346087;gbkey=mRNA;gene=Srp54a;product=signal recognition particle 54A%2C transcript variant 4;transcript_id=NM_001413632.1;extra_copy_number=0
CM058252.1	Liftoff	exon	54676306	54678881	.	+	.	ID=exon-NM_001413632.1-16;Parent=rna-NM_001413632.1;Dbxref=GeneID:24067,GenBank:NM_001413632.1,MGI:MGI:1346087;gbkey=mRNA;gene=Srp54a;product=signal recognition particle 54A%2C transcript variant 4;transcript_id=NM_001413632.1;extra_copy_number=0
CM058252.1	Liftoff	CDS	54652697	54652774	.	+	.	ID=cds-NP_001400561.1;Parent=rna-NM_001413632.1;Dbxref=GeneID:24067,GenBank:NP_001400561.1,MGI:MGI:1346087;Name=NP_001400561.1;Note=isoform 4 is encoded by transcript variant 4;gbkey=CDS;gene=Srp54a;product=signal recognition particle 54 kDa protein isoform 4;protein_id=NP_001400561.1;extra_copy_number=0
CM058252.1	Liftoff	CDS	54653631	54653722	.	+	.	ID=cds-NP_001400561.1;Parent=rna-NM_001413632.1;Dbxref=GeneID:24067,GenBank:NP_001400561.1,MGI:MGI:1346087;Name=NP_001400561.1;Note=isoform 4 is encoded by transcript variant 4;gbkey=CDS;gene=Srp54a;product=signal recognition particle 54 kDa protein isoform 4;protein_id=NP_001400561.1;extra_copy_number=0
CM058252.1	Liftoff	CDS	54654744	54654828	.	+	.	ID=cds-NP_001400561.1;Parent=rna-NM_001413632.1;Dbxref=GeneID:24067,GenBank:NP_001400561.1,MGI:MGI:1346087;Name=NP_001400561.1;Note=isoform 4 is encoded by transcript variant 4;gbkey=CDS;gene=Srp54a;product=signal recognition particle 54 kDa protein isoform 4;protein_id=NP_001400561.1;extra_copy_number=0
CM058252.1	Liftoff	CDS	54659310	54659414	.	+	.	ID=cds-NP_001400561.1;Parent=rna-NM_001413632.1;Dbxref=GeneID:24067,GenBank:NP_001400561.1,MGI:MGI:1346087;Name=NP_001400561.1;Note=isoform 4 is encoded by transcript variant 4;gbkey=CDS;gene=Srp54a;product=signal recognition particle 54 kDa protein isoform 4;protein_id=NP_001400561.1;extra_copy_number=0
CM058252.1	Liftoff	CDS	54660604	54660670	.	+	.	ID=cds-NP_001400561.1;Parent=rna-NM_001413632.1;Dbxref=GeneID:24067,GenBank:NP_001400561.1,MGI:MGI:1346087;Name=NP_001400561.1;Note=isoform 4 is encoded by transcript variant 4;gbkey=CDS;gene=Srp54a;product=signal recognition particle 54 kDa protein isoform 4;protein_id=NP_001400561.1;extra_copy_number=0
CM058252.1	Liftoff	CDS	54660751	54660808	.	+	.	ID=cds-NP_001400561.1;Parent=rna-NM_001413632.1;Dbxref=GeneID:24067,GenBank:NP_001400561.1,MGI:MGI:1346087;Name=NP_001400561.1;Note=isoform 4 is encoded by transcript variant 4;gbkey=CDS;gene=Srp54a;product=signal recognition particle 54 kDa protein isoform 4;protein_id=NP_001400561.1;extra_copy_number=0
CM058252.1	Liftoff	CDS	54663408	54663558	.	+	.	ID=cds-NP_001400561.1;Parent=rna-NM_001413632.1;Dbxref=GeneID:24067,GenBank:NP_001400561.1,MGI:MGI:1346087;Name=NP_001400561.1;Note=isoform 4 is encoded by transcript variant 4;gbkey=CDS;gene=Srp54a;product=signal recognition particle 54 kDa protein isoform 4;protein_id=NP_001400561.1;extra_copy_number=0
CM058252.1	Liftoff	CDS	54664835	54664983	.	+	.	ID=cds-NP_001400561.1;Parent=rna-NM_001413632.1;Dbxref=GeneID:24067,GenBank:NP_001400561.1,MGI:MGI:1346087;Name=NP_001400561.1;Note=isoform 4 is encoded by transcript variant 4;gbkey=CDS;gene=Srp54a;product=signal recognition particle 54 kDa protein isoform 4;protein_id=NP_001400561.1;extra_copy_number=0
CM058252.1	Liftoff	CDS	54665318	54665418	.	+	.	ID=cds-NP_001400561.1;Parent=rna-NM_001413632.1;Dbxref=GeneID:24067,GenBank:NP_001400561.1,MGI:MGI:1346087;Name=NP_001400561.1;Note=isoform 4 is encoded by transcript variant 4;gbkey=CDS;gene=Srp54a;product=signal recognition particle 54 kDa protein isoform 4;protein_id=NP_001400561.1;extra_copy_number=0
CM058252.1	Liftoff	CDS	54665963	54666049	.	+	.	ID=cds-NP_001400561.1;Parent=rna-NM_001413632.1;Dbxref=GeneID:24067,GenBank:NP_001400561.1,MGI:MGI:1346087;Name=NP_001400561.1;Note=isoform 4 is encoded by transcript variant 4;gbkey=CDS;gene=Srp54a;product=signal recognition particle 54 kDa protein isoform 4;protein_id=NP_001400561.1;extra_copy_number=0
CM058252.1	Liftoff	CDS	54668688	54668761	.	+	.	ID=cds-NP_001400561.1;Parent=rna-NM_001413632.1;Dbxref=GeneID:24067,GenBank:NP_001400561.1,MGI:MGI:1346087;Name=NP_001400561.1;Note=isoform 4 is encoded by transcript variant 4;gbkey=CDS;gene=Srp54a;product=signal recognition particle 54 kDa protein isoform 4;protein_id=NP_001400561.1;extra_copy_number=0
CM058252.1	Liftoff	CDS	54669114	54669226	.	+	.	ID=cds-NP_001400561.1;Parent=rna-NM_001413632.1;Dbxref=GeneID:24067,GenBank:NP_001400561.1,MGI:MGI:1346087;Name=NP_001400561.1;Note=isoform 4 is encoded by transcript variant 4;gbkey=CDS;gene=Srp54a;product=signal recognition particle 54 kDa protein isoform 4;protein_id=NP_001400561.1;extra_copy_number=0
CM058252.1	Liftoff	CDS	54672008	54672082	.	+	.	ID=cds-NP_001400561.1;Parent=rna-NM_001413632.1;Dbxref=GeneID:24067,GenBank:NP_001400561.1,MGI:MGI:1346087;Name=NP_001400561.1;Note=isoform 4 is encoded by transcript variant 4;gbkey=CDS;gene=Srp54a;product=signal recognition particle 54 kDa protein isoform 4;protein_id=NP_001400561.1;extra_copy_number=0
CM058252.1	Liftoff	CDS	54674592	54674687	.	+	.	ID=cds-NP_001400561.1;Parent=rna-NM_001413632.1;Dbxref=GeneID:24067,GenBank:NP_001400561.1,MGI:MGI:1346087;Name=NP_001400561.1;Note=isoform 4 is encoded by transcript variant 4;gbkey=CDS;gene=Srp54a;product=signal recognition particle 54 kDa protein isoform 4;protein_id=NP_001400561.1;extra_copy_number=0
CM058252.1	Liftoff	CDS	54676306	54676397	.	+	.	ID=cds-NP_001400561.1;Parent=rna-NM_001413632.1;Dbxref=GeneID:24067,GenBank:NP_001400561.1,MGI:MGI:1346087;Name=NP_001400561.1;Note=isoform 4 is encoded by transcript variant 4;gbkey=CDS;gene=Srp54a;product=signal recognition particle 54 kDa protein isoform 4;protein_id=NP_001400561.1;extra_copy_number=0
CM058252.1	Liftoff	mRNA	54644027	54678881	.	+	.	ID=rna-NM_001413633.1;Parent=gene-Srp54a;Dbxref=GeneID:24067,GenBank:NM_001413633.1,MGI:MGI:1346087;Name=NM_001413633.1;gbkey=mRNA;gene=Srp54a;product=signal recognition particle 54A%2C transcript variant 5;transcript_id=NM_001413633.1;matches_ref_protein=False;valid_ORF=False;missing_stop_codon=True;extra_copy_number=0
CM058252.1	Liftoff	exon	54644027	54644230	.	+	.	ID=exon-NM_001413633.1-1;Parent=rna-NM_001413633.1;Dbxref=GeneID:24067,GenBank:NM_001413633.1,MGI:MGI:1346087;gbkey=mRNA;gene=Srp54a;product=signal recognition particle 54A%2C transcript variant 5;transcript_id=NM_001413633.1;extra_copy_number=0
CM058252.1	Liftoff	exon	54652667	54652774	.	+	.	ID=exon-NM_001413633.1-2;Parent=rna-NM_001413633.1;Dbxref=GeneID:24067,GenBank:NM_001413633.1,MGI:MGI:1346087;gbkey=mRNA;gene=Srp54a;product=signal recognition particle 54A%2C transcript variant 5;transcript_id=NM_001413633.1;extra_copy_number=0
CM058252.1	Liftoff	exon	54653631	54653722	.	+	.	ID=exon-NM_001413633.1-3;Parent=rna-NM_001413633.1;Dbxref=GeneID:24067,GenBank:NM_001413633.1,MGI:MGI:1346087;gbkey=mRNA;gene=Srp54a;product=signal recognition particle 54A%2C transcript variant 5;transcript_id=NM_001413633.1;extra_copy_number=0
CM058252.1	Liftoff	exon	54654744	54654828	.	+	.	ID=exon-NM_001413633.1-4;Parent=rna-NM_001413633.1;Dbxref=GeneID:24067,GenBank:NM_001413633.1,MGI:MGI:1346087;gbkey=mRNA;gene=Srp54a;product=signal recognition particle 54A%2C transcript variant 5;transcript_id=NM_001413633.1;extra_copy_number=0
CM058252.1	Liftoff	exon	54659310	54659414	.	+	.	ID=exon-NM_001413633.1-5;Parent=rna-NM_001413633.1;Dbxref=GeneID:24067,GenBank:NM_001413633.1,MGI:MGI:1346087;gbkey=mRNA;gene=Srp54a;product=signal recognition particle 54A%2C transcript variant 5;transcript_id=NM_001413633.1;extra_copy_number=0
CM058252.1	Liftoff	exon	54660604	54660670	.	+	.	ID=exon-NM_001413633.1-6;Parent=rna-NM_001413633.1;Dbxref=GeneID:24067,GenBank:NM_001413633.1,MGI:MGI:1346087;gbkey=mRNA;gene=Srp54a;product=signal recognition particle 54A%2C transcript variant 5;transcript_id=NM_001413633.1;extra_copy_number=0
CM058252.1	Liftoff	exon	54660751	54660808	.	+	.	ID=exon-NM_001413633.1-7;Parent=rna-NM_001413633.1;Dbxref=GeneID:24067,GenBank:NM_001413633.1,MGI:MGI:1346087;gbkey=mRNA;gene=Srp54a;product=signal recognition particle 54A%2C transcript variant 5;transcript_id=NM_001413633.1;extra_copy_number=0
CM058252.1	Liftoff	exon	54663408	54663558	.	+	.	ID=exon-NM_001413633.1-8;Parent=rna-NM_001413633.1;Dbxref=GeneID:24067,GenBank:NM_001413633.1,MGI:MGI:1346087;gbkey=mRNA;gene=Srp54a;product=signal recognition particle 54A%2C transcript variant 5;transcript_id=NM_001413633.1;extra_copy_number=0
CM058252.1	Liftoff	exon	54664835	54664983	.	+	.	ID=exon-NM_001413633.1-9;Parent=rna-NM_001413633.1;Dbxref=GeneID:24067,GenBank:NM_001413633.1,MGI:MGI:1346087;gbkey=mRNA;gene=Srp54a;product=signal recognition particle 54A%2C transcript variant 5;transcript_id=NM_001413633.1;extra_copy_number=0
CM058252.1	Liftoff	exon	54665318	54665418	.	+	.	ID=exon-NM_001413633.1-10;Parent=rna-NM_001413633.1;Dbxref=GeneID:24067,GenBank:NM_001413633.1,MGI:MGI:1346087;gbkey=mRNA;gene=Srp54a;product=signal recognition particle 54A%2C transcript variant 5;transcript_id=NM_001413633.1;extra_copy_number=0
CM058252.1	Liftoff	exon	54665963	54666049	.	+	.	ID=exon-NM_001413633.1-11;Parent=rna-NM_001413633.1;Dbxref=GeneID:24067,GenBank:NM_001413633.1,MGI:MGI:1346087;gbkey=mRNA;gene=Srp54a;product=signal recognition particle 54A%2C transcript variant 5;transcript_id=NM_001413633.1;extra_copy_number=0
CM058252.1	Liftoff	exon	54668688	54668761	.	+	.	ID=exon-NM_001413633.1-12;Parent=rna-NM_001413633.1;Dbxref=GeneID:24067,GenBank:NM_001413633.1,MGI:MGI:1346087;gbkey=mRNA;gene=Srp54a;product=signal recognition particle 54A%2C transcript variant 5;transcript_id=NM_001413633.1;extra_copy_number=0
CM058252.1	Liftoff	exon	54669114	54669226	.	+	.	ID=exon-NM_001413633.1-13;Parent=rna-NM_001413633.1;Dbxref=GeneID:24067,GenBank:NM_001413633.1,MGI:MGI:1346087;gbkey=mRNA;gene=Srp54a;product=signal recognition particle 54A%2C transcript variant 5;transcript_id=NM_001413633.1;extra_copy_number=0
CM058252.1	Liftoff	exon	54672008	54672178	.	+	.	ID=exon-NM_001413633.1-14;Parent=rna-NM_001413633.1;Dbxref=GeneID:24067,GenBank:NM_001413633.1,MGI:MGI:1346087;gbkey=mRNA;gene=Srp54a;product=signal recognition particle 54A%2C transcript variant 5;transcript_id=NM_001413633.1;extra_copy_number=0
CM058252.1	Liftoff	exon	54674592	54674687	.	+	.	ID=exon-NM_001413633.1-15;Parent=rna-NM_001413633.1;Dbxref=GeneID:24067,GenBank:NM_001413633.1,MGI:MGI:1346087;gbkey=mRNA;gene=Srp54a;product=signal recognition particle 54A%2C transcript variant 5;transcript_id=NM_001413633.1;extra_copy_number=0
CM058252.1	Liftoff	exon	54676306	54678881	.	+	.	ID=exon-NM_001413633.1-16;Parent=rna-NM_001413633.1;Dbxref=GeneID:24067,GenBank:NM_001413633.1,MGI:MGI:1346087;gbkey=mRNA;gene=Srp54a;product=signal recognition particle 54A%2C transcript variant 5;transcript_id=NM_001413633.1;extra_copy_number=0
CM058252.1	Liftoff	CDS	54652697	54652774	.	+	.	ID=cds-NP_001400562.1;Parent=rna-NM_001413633.1;Dbxref=GeneID:24067,GenBank:NP_001400562.1,MGI:MGI:1346087;Name=NP_001400562.1;Note=isoform 1 is encoded by transcript variant 5;gbkey=CDS;gene=Srp54a;product=signal recognition particle 54 kDa protein isoform 1;protein_id=NP_001400562.1;extra_copy_number=0
CM058252.1	Liftoff	CDS	54653631	54653722	.	+	.	ID=cds-NP_001400562.1;Parent=rna-NM_001413633.1;Dbxref=GeneID:24067,GenBank:NP_001400562.1,MGI:MGI:1346087;Name=NP_001400562.1;Note=isoform 1 is encoded by transcript variant 5;gbkey=CDS;gene=Srp54a;product=signal recognition particle 54 kDa protein isoform 1;protein_id=NP_001400562.1;extra_copy_number=0
CM058252.1	Liftoff	CDS	54654744	54654828	.	+	.	ID=cds-NP_001400562.1;Parent=rna-NM_001413633.1;Dbxref=GeneID:24067,GenBank:NP_001400562.1,MGI:MGI:1346087;Name=NP_001400562.1;Note=isoform 1 is encoded by transcript variant 5;gbkey=CDS;gene=Srp54a;product=signal recognition particle 54 kDa protein isoform 1;protein_id=NP_001400562.1;extra_copy_number=0
CM058252.1	Liftoff	CDS	54659310	54659414	.	+	.	ID=cds-NP_001400562.1;Parent=rna-NM_001413633.1;Dbxref=GeneID:24067,GenBank:NP_001400562.1,MGI:MGI:1346087;Name=NP_001400562.1;Note=isoform 1 is encoded by transcript variant 5;gbkey=CDS;gene=Srp54a;product=signal recognition particle 54 kDa protein isoform 1;protein_id=NP_001400562.1;extra_copy_number=0
CM058252.1	Liftoff	CDS	54660604	54660670	.	+	.	ID=cds-NP_001400562.1;Parent=rna-NM_001413633.1;Dbxref=GeneID:24067,GenBank:NP_001400562.1,MGI:MGI:1346087;Name=NP_001400562.1;Note=isoform 1 is encoded by transcript variant 5;gbkey=CDS;gene=Srp54a;product=signal recognition particle 54 kDa protein isoform 1;protein_id=NP_001400562.1;extra_copy_number=0
CM058252.1	Liftoff	CDS	54660751	54660808	.	+	.	ID=cds-NP_001400562.1;Parent=rna-NM_001413633.1;Dbxref=GeneID:24067,GenBank:NP_001400562.1,MGI:MGI:1346087;Name=NP_001400562.1;Note=isoform 1 is encoded by transcript variant 5;gbkey=CDS;gene=Srp54a;product=signal recognition particle 54 kDa protein isoform 1;protein_id=NP_001400562.1;extra_copy_number=0
CM058252.1	Liftoff	CDS	54663408	54663558	.	+	.	ID=cds-NP_001400562.1;Parent=rna-NM_001413633.1;Dbxref=GeneID:24067,GenBank:NP_001400562.1,MGI:MGI:1346087;Name=NP_001400562.1;Note=isoform 1 is encoded by transcript variant 5;gbkey=CDS;gene=Srp54a;product=signal recognition particle 54 kDa protein isoform 1;protein_id=NP_001400562.1;extra_copy_number=0
CM058252.1	Liftoff	CDS	54664835	54664983	.	+	.	ID=cds-NP_001400562.1;Parent=rna-NM_001413633.1;Dbxref=GeneID:24067,GenBank:NP_001400562.1,MGI:MGI:1346087;Name=NP_001400562.1;Note=isoform 1 is encoded by transcript variant 5;gbkey=CDS;gene=Srp54a;product=signal recognition particle 54 kDa protein isoform 1;protein_id=NP_001400562.1;extra_copy_number=0
CM058252.1	Liftoff	CDS	54665318	54665418	.	+	.	ID=cds-NP_001400562.1;Parent=rna-NM_001413633.1;Dbxref=GeneID:24067,GenBank:NP_001400562.1,MGI:MGI:1346087;Name=NP_001400562.1;Note=isoform 1 is encoded by transcript variant 5;gbkey=CDS;gene=Srp54a;product=signal recognition particle 54 kDa protein isoform 1;protein_id=NP_001400562.1;extra_copy_number=0
CM058252.1	Liftoff	CDS	54665963	54666049	.	+	.	ID=cds-NP_001400562.1;Parent=rna-NM_001413633.1;Dbxref=GeneID:24067,GenBank:NP_001400562.1,MGI:MGI:1346087;Name=NP_001400562.1;Note=isoform 1 is encoded by transcript variant 5;gbkey=CDS;gene=Srp54a;product=signal recognition particle 54 kDa protein isoform 1;protein_id=NP_001400562.1;extra_copy_number=0
CM058252.1	Liftoff	CDS	54668688	54668761	.	+	.	ID=cds-NP_001400562.1;Parent=rna-NM_001413633.1;Dbxref=GeneID:24067,GenBank:NP_001400562.1,MGI:MGI:1346087;Name=NP_001400562.1;Note=isoform 1 is encoded by transcript variant 5;gbkey=CDS;gene=Srp54a;product=signal recognition particle 54 kDa protein isoform 1;protein_id=NP_001400562.1;extra_copy_number=0
CM058252.1	Liftoff	CDS	54669114	54669226	.	+	.	ID=cds-NP_001400562.1;Parent=rna-NM_001413633.1;Dbxref=GeneID:24067,GenBank:NP_001400562.1,MGI:MGI:1346087;Name=NP_001400562.1;Note=isoform 1 is encoded by transcript variant 5;gbkey=CDS;gene=Srp54a;product=signal recognition particle 54 kDa protein isoform 1;protein_id=NP_001400562.1;extra_copy_number=0
CM058252.1	Liftoff	CDS	54672008	54672178	.	+	.	ID=cds-NP_001400562.1;Parent=rna-NM_001413633.1;Dbxref=GeneID:24067,GenBank:NP_001400562.1,MGI:MGI:1346087;Name=NP_001400562.1;Note=isoform 1 is encoded by transcript variant 5;gbkey=CDS;gene=Srp54a;product=signal recognition particle 54 kDa protein isoform 1;protein_id=NP_001400562.1;extra_copy_number=0
CM058252.1	Liftoff	CDS	54674592	54674687	.	+	.	ID=cds-NP_001400562.1;Parent=rna-NM_001413633.1;Dbxref=GeneID:24067,GenBank:NP_001400562.1,MGI:MGI:1346087;Name=NP_001400562.1;Note=isoform 1 is encoded by transcript variant 5;gbkey=CDS;gene=Srp54a;product=signal recognition particle 54 kDa protein isoform 1;protein_id=NP_001400562.1;extra_copy_number=0
CM058252.1	Liftoff	CDS	54676306	54676397	.	+	.	ID=cds-NP_001400562.1;Parent=rna-NM_001413633.1;Dbxref=GeneID:24067,GenBank:NP_001400562.1,MGI:MGI:1346087;Name=NP_001400562.1;Note=isoform 1 is encoded by transcript variant 5;gbkey=CDS;gene=Srp54a;product=signal recognition particle 54 kDa protein isoform 1;protein_id=NP_001400562.1;extra_copy_number=0
CM058252.1	Liftoff	mRNA	54644027	54678881	.	+	.	ID=rna-NM_011899.5;Parent=gene-Srp54a;Dbxref=GeneID:24067,GenBank:NM_011899.5,MGI:MGI:1346087;Name=NM_011899.5;gbkey=mRNA;gene=Srp54a;product=signal recognition particle 54A%2C transcript variant 1;tag=RefSeq Select;transcript_id=NM_011899.5;matches_ref_protein=False;valid_ORF=False;missing_stop_codon=True;extra_copy_number=0
CM058252.1	Liftoff	exon	54644027	54644230	.	+	.	ID=exon-NM_011899.5-1;Parent=rna-NM_011899.5;Dbxref=GeneID:24067,GenBank:NM_011899.5,MGI:MGI:1346087;gbkey=mRNA;gene=Srp54a;product=signal recognition particle 54A%2C transcript variant 1;tag=RefSeq Select;transcript_id=NM_011899.5;extra_copy_number=0
CM058252.1	Liftoff	exon	54652665	54652774	.	+	.	ID=exon-NM_011899.5-2;Parent=rna-NM_011899.5;Dbxref=GeneID:24067,GenBank:NM_011899.5,MGI:MGI:1346087;gbkey=mRNA;gene=Srp54a;product=signal recognition particle 54A%2C transcript variant 1;tag=RefSeq Select;transcript_id=NM_011899.5;extra_copy_number=0
CM058252.1	Liftoff	exon	54653631	54653722	.	+	.	ID=exon-NM_011899.5-3;Parent=rna-NM_011899.5;Dbxref=GeneID:24067,GenBank:NM_011899.5,MGI:MGI:1346087;gbkey=mRNA;gene=Srp54a;product=signal recognition particle 54A%2C transcript variant 1;tag=RefSeq Select;transcript_id=NM_011899.5;extra_copy_number=0
CM058252.1	Liftoff	exon	54654744	54654828	.	+	.	ID=exon-NM_011899.5-4;Parent=rna-NM_011899.5;Dbxref=GeneID:24067,GenBank:NM_011899.5,MGI:MGI:1346087;gbkey=mRNA;gene=Srp54a;product=signal recognition particle 54A%2C transcript variant 1;tag=RefSeq Select;transcript_id=NM_011899.5;extra_copy_number=0
CM058252.1	Liftoff	exon	54659310	54659414	.	+	.	ID=exon-NM_011899.5-5;Parent=rna-NM_011899.5;Dbxref=GeneID:24067,GenBank:NM_011899.5,MGI:MGI:1346087;gbkey=mRNA;gene=Srp54a;product=signal recognition particle 54A%2C transcript variant 1;tag=RefSeq Select;transcript_id=NM_011899.5;extra_copy_number=0
CM058252.1	Liftoff	exon	54660604	54660670	.	+	.	ID=exon-NM_011899.5-6;Parent=rna-NM_011899.5;Dbxref=GeneID:24067,GenBank:NM_011899.5,MGI:MGI:1346087;gbkey=mRNA;gene=Srp54a;product=signal recognition particle 54A%2C transcript variant 1;tag=RefSeq Select;transcript_id=NM_011899.5;extra_copy_number=0
CM058252.1	Liftoff	exon	54660751	54660808	.	+	.	ID=exon-NM_011899.5-7;Parent=rna-NM_011899.5;Dbxref=GeneID:24067,GenBank:NM_011899.5,MGI:MGI:1346087;gbkey=mRNA;gene=Srp54a;product=signal recognition particle 54A%2C transcript variant 1;tag=RefSeq Select;transcript_id=NM_011899.5;extra_copy_number=0
CM058252.1	Liftoff	exon	54663408	54663558	.	+	.	ID=exon-NM_011899.5-8;Parent=rna-NM_011899.5;Dbxref=GeneID:24067,GenBank:NM_011899.5,MGI:MGI:1346087;gbkey=mRNA;gene=Srp54a;product=signal recognition particle 54A%2C transcript variant 1;tag=RefSeq Select;transcript_id=NM_011899.5;extra_copy_number=0
CM058252.1	Liftoff	exon	54664835	54664983	.	+	.	ID=exon-NM_011899.5-9;Parent=rna-NM_011899.5;Dbxref=GeneID:24067,GenBank:NM_011899.5,MGI:MGI:1346087;gbkey=mRNA;gene=Srp54a;product=signal recognition particle 54A%2C transcript variant 1;tag=RefSeq Select;transcript_id=NM_011899.5;extra_copy_number=0
CM058252.1	Liftoff	exon	54665318	54665418	.	+	.	ID=exon-NM_011899.5-10;Parent=rna-NM_011899.5;Dbxref=GeneID:24067,GenBank:NM_011899.5,MGI:MGI:1346087;gbkey=mRNA;gene=Srp54a;product=signal recognition particle 54A%2C transcript variant 1;tag=RefSeq Select;transcript_id=NM_011899.5;extra_copy_number=0
CM058252.1	Liftoff	exon	54665963	54666049	.	+	.	ID=exon-NM_011899.5-11;Parent=rna-NM_011899.5;Dbxref=GeneID:24067,GenBank:NM_011899.5,MGI:MGI:1346087;gbkey=mRNA;gene=Srp54a;product=signal recognition particle 54A%2C transcript variant 1;tag=RefSeq Select;transcript_id=NM_011899.5;extra_copy_number=0
CM058252.1	Liftoff	exon	54668688	54668761	.	+	.	ID=exon-NM_011899.5-12;Parent=rna-NM_011899.5;Dbxref=GeneID:24067,GenBank:NM_011899.5,MGI:MGI:1346087;gbkey=mRNA;gene=Srp54a;product=signal recognition particle 54A%2C transcript variant 1;tag=RefSeq Select;transcript_id=NM_011899.5;extra_copy_number=0
CM058252.1	Liftoff	exon	54669114	54669226	.	+	.	ID=exon-NM_011899.5-13;Parent=rna-NM_011899.5;Dbxref=GeneID:24067,GenBank:NM_011899.5,MGI:MGI:1346087;gbkey=mRNA;gene=Srp54a;product=signal recognition particle 54A%2C transcript variant 1;tag=RefSeq Select;transcript_id=NM_011899.5;extra_copy_number=0
CM058252.1	Liftoff	exon	54672008	54672178	.	+	.	ID=exon-NM_011899.5-14;Parent=rna-NM_011899.5;Dbxref=GeneID:24067,GenBank:NM_011899.5,MGI:MGI:1346087;gbkey=mRNA;gene=Srp54a;product=signal recognition particle 54A%2C transcript variant 1;tag=RefSeq Select;transcript_id=NM_011899.5;extra_copy_number=0
CM058252.1	Liftoff	exon	54674592	54674687	.	+	.	ID=exon-NM_011899.5-15;Parent=rna-NM_011899.5;Dbxref=GeneID:24067,GenBank:NM_011899.5,MGI:MGI:1346087;gbkey=mRNA;gene=Srp54a;product=signal recognition particle 54A%2C transcript variant 1;tag=RefSeq Select;transcript_id=NM_011899.5;extra_copy_number=0
CM058252.1	Liftoff	exon	54676306	54678881	.	+	.	ID=exon-NM_011899.5-16;Parent=rna-NM_011899.5;Dbxref=GeneID:24067,GenBank:NM_011899.5,MGI:MGI:1346087;gbkey=mRNA;gene=Srp54a;product=signal recognition particle 54A%2C transcript variant 1;tag=RefSeq Select;transcript_id=NM_011899.5;extra_copy_number=0
CM058252.1	Liftoff	CDS	54652697	54652774	.	+	.	ID=cds-NP_036029.2;Parent=rna-NM_011899.5;Dbxref=CCDS:CCDS36449.1,GeneID:24067,GenBank:NP_036029.2,MGI:MGI:1346087;Name=NP_036029.2;Note=isoform 1 is encoded by transcript variant 1;gbkey=CDS;gene=Srp54a;product=signal recognition particle 54 kDa protein isoform 1;protein_id=NP_036029.2;tag=RefSeq Select;extra_copy_number=0
CM058252.1	Liftoff	CDS	54653631	54653722	.	+	.	ID=cds-NP_036029.2;Parent=rna-NM_011899.5;Dbxref=CCDS:CCDS36449.1,GeneID:24067,GenBank:NP_036029.2,MGI:MGI:1346087;Name=NP_036029.2;Note=isoform 1 is encoded by transcript variant 1;gbkey=CDS;gene=Srp54a;product=signal recognition particle 54 kDa protein isoform 1;protein_id=NP_036029.2;tag=RefSeq Select;extra_copy_number=0
CM058252.1	Liftoff	CDS	54654744	54654828	.	+	.	ID=cds-NP_036029.2;Parent=rna-NM_011899.5;Dbxref=CCDS:CCDS36449.1,GeneID:24067,GenBank:NP_036029.2,MGI:MGI:1346087;Name=NP_036029.2;Note=isoform 1 is encoded by transcript variant 1;gbkey=CDS;gene=Srp54a;product=signal recognition particle 54 kDa protein isoform 1;protein_id=NP_036029.2;tag=RefSeq Select;extra_copy_number=0
CM058252.1	Liftoff	CDS	54659310	54659414	.	+	.	ID=cds-NP_036029.2;Parent=rna-NM_011899.5;Dbxref=CCDS:CCDS36449.1,GeneID:24067,GenBank:NP_036029.2,MGI:MGI:1346087;Name=NP_036029.2;Note=isoform 1 is encoded by transcript variant 1;gbkey=CDS;gene=Srp54a;product=signal recognition particle 54 kDa protein isoform 1;protein_id=NP_036029.2;tag=RefSeq Select;extra_copy_number=0
CM058252.1	Liftoff	CDS	54660604	54660670	.	+	.	ID=cds-NP_036029.2;Parent=rna-NM_011899.5;Dbxref=CCDS:CCDS36449.1,GeneID:24067,GenBank:NP_036029.2,MGI:MGI:1346087;Name=NP_036029.2;Note=isoform 1 is encoded by transcript variant 1;gbkey=CDS;gene=Srp54a;product=signal recognition particle 54 kDa protein isoform 1;protein_id=NP_036029.2;tag=RefSeq Select;extra_copy_number=0
CM058252.1	Liftoff	CDS	54660751	54660808	.	+	.	ID=cds-NP_036029.2;Parent=rna-NM_011899.5;Dbxref=CCDS:CCDS36449.1,GeneID:24067,GenBank:NP_036029.2,MGI:MGI:1346087;Name=NP_036029.2;Note=isoform 1 is encoded by transcript variant 1;gbkey=CDS;gene=Srp54a;product=signal recognition particle 54 kDa protein isoform 1;protein_id=NP_036029.2;tag=RefSeq Select;extra_copy_number=0
CM058252.1	Liftoff	CDS	54663408	54663558	.	+	.	ID=cds-NP_036029.2;Parent=rna-NM_011899.5;Dbxref=CCDS:CCDS36449.1,GeneID:24067,GenBank:NP_036029.2,MGI:MGI:1346087;Name=NP_036029.2;Note=isoform 1 is encoded by transcript variant 1;gbkey=CDS;gene=Srp54a;product=signal recognition particle 54 kDa protein isoform 1;protein_id=NP_036029.2;tag=RefSeq Select;extra_copy_number=0
CM058252.1	Liftoff	CDS	54664835	54664983	.	+	.	ID=cds-NP_036029.2;Parent=rna-NM_011899.5;Dbxref=CCDS:CCDS36449.1,GeneID:24067,GenBank:NP_036029.2,MGI:MGI:1346087;Name=NP_036029.2;Note=isoform 1 is encoded by transcript variant 1;gbkey=CDS;gene=Srp54a;product=signal recognition particle 54 kDa protein isoform 1;protein_id=NP_036029.2;tag=RefSeq Select;extra_copy_number=0
CM058252.1	Liftoff	CDS	54665318	54665418	.	+	.	ID=cds-NP_036029.2;Parent=rna-NM_011899.5;Dbxref=CCDS:CCDS36449.1,GeneID:24067,GenBank:NP_036029.2,MGI:MGI:1346087;Name=NP_036029.2;Note=isoform 1 is encoded by transcript variant 1;gbkey=CDS;gene=Srp54a;product=signal recognition particle 54 kDa protein isoform 1;protein_id=NP_036029.2;tag=RefSeq Select;extra_copy_number=0
CM058252.1	Liftoff	CDS	54665963	54666049	.	+	.	ID=cds-NP_036029.2;Parent=rna-NM_011899.5;Dbxref=CCDS:CCDS36449.1,GeneID:24067,GenBank:NP_036029.2,MGI:MGI:1346087;Name=NP_036029.2;Note=isoform 1 is encoded by transcript variant 1;gbkey=CDS;gene=Srp54a;product=signal recognition particle 54 kDa protein isoform 1;protein_id=NP_036029.2;tag=RefSeq Select;extra_copy_number=0
CM058252.1	Liftoff	CDS	54668688	54668761	.	+	.	ID=cds-NP_036029.2;Parent=rna-NM_011899.5;Dbxref=CCDS:CCDS36449.1,GeneID:24067,GenBank:NP_036029.2,MGI:MGI:1346087;Name=NP_036029.2;Note=isoform 1 is encoded by transcript variant 1;gbkey=CDS;gene=Srp54a;product=signal recognition particle 54 kDa protein isoform 1;protein_id=NP_036029.2;tag=RefSeq Select;extra_copy_number=0
CM058252.1	Liftoff	CDS	54669114	54669226	.	+	.	ID=cds-NP_036029.2;Parent=rna-NM_011899.5;Dbxref=CCDS:CCDS36449.1,GeneID:24067,GenBank:NP_036029.2,MGI:MGI:1346087;Name=NP_036029.2;Note=isoform 1 is encoded by transcript variant 1;gbkey=CDS;gene=Srp54a;product=signal recognition particle 54 kDa protein isoform 1;protein_id=NP_036029.2;tag=RefSeq Select;extra_copy_number=0
CM058252.1	Liftoff	CDS	54672008	54672178	.	+	.	ID=cds-NP_036029.2;Parent=rna-NM_011899.5;Dbxref=CCDS:CCDS36449.1,GeneID:24067,GenBank:NP_036029.2,MGI:MGI:1346087;Name=NP_036029.2;Note=isoform 1 is encoded by transcript variant 1;gbkey=CDS;gene=Srp54a;product=signal recognition particle 54 kDa protein isoform 1;protein_id=NP_036029.2;tag=RefSeq Select;extra_copy_number=0
CM058252.1	Liftoff	CDS	54674592	54674687	.	+	.	ID=cds-NP_036029.2;Parent=rna-NM_011899.5;Dbxref=CCDS:CCDS36449.1,GeneID:24067,GenBank:NP_036029.2,MGI:MGI:1346087;Name=NP_036029.2;Note=isoform 1 is encoded by transcript variant 1;gbkey=CDS;gene=Srp54a;product=signal recognition particle 54 kDa protein isoform 1;protein_id=NP_036029.2;tag=RefSeq Select;extra_copy_number=0
CM058252.1	Liftoff	CDS	54676306	54676397	.	+	.	ID=cds-NP_036029.2;Parent=rna-NM_011899.5;Dbxref=CCDS:CCDS36449.1,GeneID:24067,GenBank:NP_036029.2,MGI:MGI:1346087;Name=NP_036029.2;Note=isoform 1 is encoded by transcript variant 1;gbkey=CDS;gene=Srp54a;product=signal recognition particle 54 kDa protein isoform 1;protein_id=NP_036029.2;tag=RefSeq Select;extra_copy_number=0
CM058252.1	Liftoff	transcript	54644027	54678881	.	+	.	ID=rna-NR_182177.1;Parent=gene-Srp54a;Dbxref=GeneID:24067,GenBank:NR_182177.1,MGI:MGI:1346087;Name=NR_182177.1;gbkey=misc_RNA;gene=Srp54a;product=signal recognition particle 54A%2C transcript variant 6;transcript_id=NR_182177.1;extra_copy_number=0
CM058252.1	Liftoff	exon	54644027	54644230	.	+	.	ID=exon-NR_182177.1-1;Parent=rna-NR_182177.1;Dbxref=GeneID:24067,GenBank:NR_182177.1,MGI:MGI:1346087;gbkey=misc_RNA;gene=Srp54a;product=signal recognition particle 54A%2C transcript variant 6;transcript_id=NR_182177.1;extra_copy_number=0
CM058252.1	Liftoff	exon	54652665	54652774	.	+	.	ID=exon-NR_182177.1-2;Parent=rna-NR_182177.1;Dbxref=GeneID:24067,GenBank:NR_182177.1,MGI:MGI:1346087;gbkey=misc_RNA;gene=Srp54a;product=signal recognition particle 54A%2C transcript variant 6;transcript_id=NR_182177.1;extra_copy_number=0
CM058252.1	Liftoff	exon	54653631	54653722	.	+	.	ID=exon-NR_182177.1-3;Parent=rna-NR_182177.1;Dbxref=GeneID:24067,GenBank:NR_182177.1,MGI:MGI:1346087;gbkey=misc_RNA;gene=Srp54a;product=signal recognition particle 54A%2C transcript variant 6;transcript_id=NR_182177.1;extra_copy_number=0
CM058252.1	Liftoff	exon	54654744	54654828	.	+	.	ID=exon-NR_182177.1-4;Parent=rna-NR_182177.1;Dbxref=GeneID:24067,GenBank:NR_182177.1,MGI:MGI:1346087;gbkey=misc_RNA;gene=Srp54a;product=signal recognition particle 54A%2C transcript variant 6;transcript_id=NR_182177.1;extra_copy_number=0
CM058252.1	Liftoff	exon	54659310	54659414	.	+	.	ID=exon-NR_182177.1-5;Parent=rna-NR_182177.1;Dbxref=GeneID:24067,GenBank:NR_182177.1,MGI:MGI:1346087;gbkey=misc_RNA;gene=Srp54a;product=signal recognition particle 54A%2C transcript variant 6;transcript_id=NR_182177.1;extra_copy_number=0
CM058252.1	Liftoff	exon	54660604	54660670	.	+	.	ID=exon-NR_182177.1-6;Parent=rna-NR_182177.1;Dbxref=GeneID:24067,GenBank:NR_182177.1,MGI:MGI:1346087;gbkey=misc_RNA;gene=Srp54a;product=signal recognition particle 54A%2C transcript variant 6;transcript_id=NR_182177.1;extra_copy_number=0
CM058252.1	Liftoff	exon	54660751	54660808	.	+	.	ID=exon-NR_182177.1-7;Parent=rna-NR_182177.1;Dbxref=GeneID:24067,GenBank:NR_182177.1,MGI:MGI:1346087;gbkey=misc_RNA;gene=Srp54a;product=signal recognition particle 54A%2C transcript variant 6;transcript_id=NR_182177.1;extra_copy_number=0
CM058252.1	Liftoff	exon	54663408	54663562	.	+	.	ID=exon-NR_182177.1-8;Parent=rna-NR_182177.1;Dbxref=GeneID:24067,GenBank:NR_182177.1,MGI:MGI:1346087;gbkey=misc_RNA;gene=Srp54a;product=signal recognition particle 54A%2C transcript variant 6;transcript_id=NR_182177.1;extra_copy_number=0
CM058252.1	Liftoff	exon	54664835	54664983	.	+	.	ID=exon-NR_182177.1-9;Parent=rna-NR_182177.1;Dbxref=GeneID:24067,GenBank:NR_182177.1,MGI:MGI:1346087;gbkey=misc_RNA;gene=Srp54a;product=signal recognition particle 54A%2C transcript variant 6;transcript_id=NR_182177.1;extra_copy_number=0
CM058252.1	Liftoff	exon	54665318	54665418	.	+	.	ID=exon-NR_182177.1-10;Parent=rna-NR_182177.1;Dbxref=GeneID:24067,GenBank:NR_182177.1,MGI:MGI:1346087;gbkey=misc_RNA;gene=Srp54a;product=signal recognition particle 54A%2C transcript variant 6;transcript_id=NR_182177.1;extra_copy_number=0
CM058252.1	Liftoff	exon	54665963	54666049	.	+	.	ID=exon-NR_182177.1-11;Parent=rna-NR_182177.1;Dbxref=GeneID:24067,GenBank:NR_182177.1,MGI:MGI:1346087;gbkey=misc_RNA;gene=Srp54a;product=signal recognition particle 54A%2C transcript variant 6;transcript_id=NR_182177.1;extra_copy_number=0
CM058252.1	Liftoff	exon	54668688	54668761	.	+	.	ID=exon-NR_182177.1-12;Parent=rna-NR_182177.1;Dbxref=GeneID:24067,GenBank:NR_182177.1,MGI:MGI:1346087;gbkey=misc_RNA;gene=Srp54a;product=signal recognition particle 54A%2C transcript variant 6;transcript_id=NR_182177.1;extra_copy_number=0
CM058252.1	Liftoff	exon	54669114	54669226	.	+	.	ID=exon-NR_182177.1-13;Parent=rna-NR_182177.1;Dbxref=GeneID:24067,GenBank:NR_182177.1,MGI:MGI:1346087;gbkey=misc_RNA;gene=Srp54a;product=signal recognition particle 54A%2C transcript variant 6;transcript_id=NR_182177.1;extra_copy_number=0
CM058252.1	Liftoff	exon	54672008	54672178	.	+	.	ID=exon-NR_182177.1-14;Parent=rna-NR_182177.1;Dbxref=GeneID:24067,GenBank:NR_182177.1,MGI:MGI:1346087;gbkey=misc_RNA;gene=Srp54a;product=signal recognition particle 54A%2C transcript variant 6;transcript_id=NR_182177.1;extra_copy_number=0
CM058252.1	Liftoff	exon	54674592	54674687	.	+	.	ID=exon-NR_182177.1-15;Parent=rna-NR_182177.1;Dbxref=GeneID:24067,GenBank:NR_182177.1,MGI:MGI:1346087;gbkey=misc_RNA;gene=Srp54a;product=signal recognition particle 54A%2C transcript variant 6;transcript_id=NR_182177.1;extra_copy_number=0
CM058252.1	Liftoff	exon	54676306	54678881	.	+	.	ID=exon-NR_182177.1-16;Parent=rna-NR_182177.1;Dbxref=GeneID:24067,GenBank:NR_182177.1,MGI:MGI:1346087;gbkey=misc_RNA;gene=Srp54a;product=signal recognition particle 54A%2C transcript variant 6;transcript_id=NR_182177.1;extra_copy_number=0
CM058252.1	Liftoff	transcript	54644027	54678881	.	+	.	ID=rna-NR_182178.1;Parent=gene-Srp54a;Dbxref=GeneID:24067,GenBank:NR_182178.1,MGI:MGI:1346087;Name=NR_182178.1;gbkey=misc_RNA;gene=Srp54a;product=signal recognition particle 54A%2C transcript variant 7;transcript_id=NR_182178.1;extra_copy_number=0
CM058252.1	Liftoff	exon	54644027	54644230	.	+	.	ID=exon-NR_182178.1-1;Parent=rna-NR_182178.1;Dbxref=GeneID:24067,GenBank:NR_182178.1,MGI:MGI:1346087;gbkey=misc_RNA;gene=Srp54a;product=signal recognition particle 54A%2C transcript variant 7;transcript_id=NR_182178.1;extra_copy_number=0
CM058252.1	Liftoff	exon	54652665	54652774	.	+	.	ID=exon-NR_182178.1-2;Parent=rna-NR_182178.1;Dbxref=GeneID:24067,GenBank:NR_182178.1,MGI:MGI:1346087;gbkey=misc_RNA;gene=Srp54a;product=signal recognition particle 54A%2C transcript variant 7;transcript_id=NR_182178.1;extra_copy_number=0
CM058252.1	Liftoff	exon	54653631	54653722	.	+	.	ID=exon-NR_182178.1-3;Parent=rna-NR_182178.1;Dbxref=GeneID:24067,GenBank:NR_182178.1,MGI:MGI:1346087;gbkey=misc_RNA;gene=Srp54a;product=signal recognition particle 54A%2C transcript variant 7;transcript_id=NR_182178.1;extra_copy_number=0
CM058252.1	Liftoff	exon	54654744	54654828	.	+	.	ID=exon-NR_182178.1-4;Parent=rna-NR_182178.1;Dbxref=GeneID:24067,GenBank:NR_182178.1,MGI:MGI:1346087;gbkey=misc_RNA;gene=Srp54a;product=signal recognition particle 54A%2C transcript variant 7;transcript_id=NR_182178.1;extra_copy_number=0
CM058252.1	Liftoff	exon	54659310	54659414	.	+	.	ID=exon-NR_182178.1-5;Parent=rna-NR_182178.1;Dbxref=GeneID:24067,GenBank:NR_182178.1,MGI:MGI:1346087;gbkey=misc_RNA;gene=Srp54a;product=signal recognition particle 54A%2C transcript variant 7;transcript_id=NR_182178.1;extra_copy_number=0
CM058252.1	Liftoff	exon	54660608	54660670	.	+	.	ID=exon-NR_182178.1-6;Parent=rna-NR_182178.1;Dbxref=GeneID:24067,GenBank:NR_182178.1,MGI:MGI:1346087;gbkey=misc_RNA;gene=Srp54a;product=signal recognition particle 54A%2C transcript variant 7;transcript_id=NR_182178.1;extra_copy_number=0
CM058252.1	Liftoff	exon	54660751	54660808	.	+	.	ID=exon-NR_182178.1-7;Parent=rna-NR_182178.1;Dbxref=GeneID:24067,GenBank:NR_182178.1,MGI:MGI:1346087;gbkey=misc_RNA;gene=Srp54a;product=signal recognition particle 54A%2C transcript variant 7;transcript_id=NR_182178.1;extra_copy_number=0
CM058252.1	Liftoff	exon	54663408	54663558	.	+	.	ID=exon-NR_182178.1-8;Parent=rna-NR_182178.1;Dbxref=GeneID:24067,GenBank:NR_182178.1,MGI:MGI:1346087;gbkey=misc_RNA;gene=Srp54a;product=signal recognition particle 54A%2C transcript variant 7;transcript_id=NR_182178.1;extra_copy_number=0
CM058252.1	Liftoff	exon	54664835	54664983	.	+	.	ID=exon-NR_182178.1-9;Parent=rna-NR_182178.1;Dbxref=GeneID:24067,GenBank:NR_182178.1,MGI:MGI:1346087;gbkey=misc_RNA;gene=Srp54a;product=signal recognition particle 54A%2C transcript variant 7;transcript_id=NR_182178.1;extra_copy_number=0
CM058252.1	Liftoff	exon	54665318	54665418	.	+	.	ID=exon-NR_182178.1-10;Parent=rna-NR_182178.1;Dbxref=GeneID:24067,GenBank:NR_182178.1,MGI:MGI:1346087;gbkey=misc_RNA;gene=Srp54a;product=signal recognition particle 54A%2C transcript variant 7;transcript_id=NR_182178.1;extra_copy_number=0
CM058252.1	Liftoff	exon	54665963	54666049	.	+	.	ID=exon-NR_182178.1-11;Parent=rna-NR_182178.1;Dbxref=GeneID:24067,GenBank:NR_182178.1,MGI:MGI:1346087;gbkey=misc_RNA;gene=Srp54a;product=signal recognition particle 54A%2C transcript variant 7;transcript_id=NR_182178.1;extra_copy_number=0
CM058252.1	Liftoff	exon	54668688	54668761	.	+	.	ID=exon-NR_182178.1-12;Parent=rna-NR_182178.1;Dbxref=GeneID:24067,GenBank:NR_182178.1,MGI:MGI:1346087;gbkey=misc_RNA;gene=Srp54a;product=signal recognition particle 54A%2C transcript variant 7;transcript_id=NR_182178.1;extra_copy_number=0
CM058252.1	Liftoff	exon	54669114	54669226	.	+	.	ID=exon-NR_182178.1-13;Parent=rna-NR_182178.1;Dbxref=GeneID:24067,GenBank:NR_182178.1,MGI:MGI:1346087;gbkey=misc_RNA;gene=Srp54a;product=signal recognition particle 54A%2C transcript variant 7;transcript_id=NR_182178.1;extra_copy_number=0
CM058252.1	Liftoff	exon	54672008	54672178	.	+	.	ID=exon-NR_182178.1-14;Parent=rna-NR_182178.1;Dbxref=GeneID:24067,GenBank:NR_182178.1,MGI:MGI:1346087;gbkey=misc_RNA;gene=Srp54a;product=signal recognition particle 54A%2C transcript variant 7;transcript_id=NR_182178.1;extra_copy_number=0
CM058252.1	Liftoff	exon	54674592	54674687	.	+	.	ID=exon-NR_182178.1-15;Parent=rna-NR_182178.1;Dbxref=GeneID:24067,GenBank:NR_182178.1,MGI:MGI:1346087;gbkey=misc_RNA;gene=Srp54a;product=signal recognition particle 54A%2C transcript variant 7;transcript_id=NR_182178.1;extra_copy_number=0
CM058252.1	Liftoff	exon	54676306	54678881	.	+	.	ID=exon-NR_182178.1-16;Parent=rna-NR_182178.1;Dbxref=GeneID:24067,GenBank:NR_182178.1,MGI:MGI:1346087;gbkey=misc_RNA;gene=Srp54a;product=signal recognition particle 54A%2C transcript variant 7;transcript_id=NR_182178.1;extra_copy_number=0
CM058252.1	Liftoff	transcript	54644027	54678881	.	+	.	ID=rna-NR_182179.1;Parent=gene-Srp54a;Dbxref=GeneID:24067,GenBank:NR_182179.1,MGI:MGI:1346087;Name=NR_182179.1;gbkey=misc_RNA;gene=Srp54a;product=signal recognition particle 54A%2C transcript variant 8;transcript_id=NR_182179.1;extra_copy_number=0
CM058252.1	Liftoff	exon	54644027	54644230	.	+	.	ID=exon-NR_182179.1-1;Parent=rna-NR_182179.1;Dbxref=GeneID:24067,GenBank:NR_182179.1,MGI:MGI:1346087;gbkey=misc_RNA;gene=Srp54a;product=signal recognition particle 54A%2C transcript variant 8;transcript_id=NR_182179.1;extra_copy_number=0
CM058252.1	Liftoff	exon	54652665	54652774	.	+	.	ID=exon-NR_182179.1-2;Parent=rna-NR_182179.1;Dbxref=GeneID:24067,GenBank:NR_182179.1,MGI:MGI:1346087;gbkey=misc_RNA;gene=Srp54a;product=signal recognition particle 54A%2C transcript variant 8;transcript_id=NR_182179.1;extra_copy_number=0
CM058252.1	Liftoff	exon	54653631	54653722	.	+	.	ID=exon-NR_182179.1-3;Parent=rna-NR_182179.1;Dbxref=GeneID:24067,GenBank:NR_182179.1,MGI:MGI:1346087;gbkey=misc_RNA;gene=Srp54a;product=signal recognition particle 54A%2C transcript variant 8;transcript_id=NR_182179.1;extra_copy_number=0
CM058252.1	Liftoff	exon	54654744	54654828	.	+	.	ID=exon-NR_182179.1-4;Parent=rna-NR_182179.1;Dbxref=GeneID:24067,GenBank:NR_182179.1,MGI:MGI:1346087;gbkey=misc_RNA;gene=Srp54a;product=signal recognition particle 54A%2C transcript variant 8;transcript_id=NR_182179.1;extra_copy_number=0
CM058252.1	Liftoff	exon	54659310	54659414	.	+	.	ID=exon-NR_182179.1-5;Parent=rna-NR_182179.1;Dbxref=GeneID:24067,GenBank:NR_182179.1,MGI:MGI:1346087;gbkey=misc_RNA;gene=Srp54a;product=signal recognition particle 54A%2C transcript variant 8;transcript_id=NR_182179.1;extra_copy_number=0
CM058252.1	Liftoff	exon	54660604	54660670	.	+	.	ID=exon-NR_182179.1-6;Parent=rna-NR_182179.1;Dbxref=GeneID:24067,GenBank:NR_182179.1,MGI:MGI:1346087;gbkey=misc_RNA;gene=Srp54a;product=signal recognition particle 54A%2C transcript variant 8;transcript_id=NR_182179.1;extra_copy_number=0
CM058252.1	Liftoff	exon	54660751	54660808	.	+	.	ID=exon-NR_182179.1-7;Parent=rna-NR_182179.1;Dbxref=GeneID:24067,GenBank:NR_182179.1,MGI:MGI:1346087;gbkey=misc_RNA;gene=Srp54a;product=signal recognition particle 54A%2C transcript variant 8;transcript_id=NR_182179.1;extra_copy_number=0
CM058252.1	Liftoff	exon	54663408	54663558	.	+	.	ID=exon-NR_182179.1-8;Parent=rna-NR_182179.1;Dbxref=GeneID:24067,GenBank:NR_182179.1,MGI:MGI:1346087;gbkey=misc_RNA;gene=Srp54a;product=signal recognition particle 54A%2C transcript variant 8;transcript_id=NR_182179.1;extra_copy_number=0
CM058252.1	Liftoff	exon	54664835	54664979	.	+	.	ID=exon-NR_182179.1-9;Parent=rna-NR_182179.1;Dbxref=GeneID:24067,GenBank:NR_182179.1,MGI:MGI:1346087;gbkey=misc_RNA;gene=Srp54a;product=signal recognition particle 54A%2C transcript variant 8;transcript_id=NR_182179.1;extra_copy_number=0
CM058252.1	Liftoff	exon	54665318	54665418	.	+	.	ID=exon-NR_182179.1-10;Parent=rna-NR_182179.1;Dbxref=GeneID:24067,GenBank:NR_182179.1,MGI:MGI:1346087;gbkey=misc_RNA;gene=Srp54a;product=signal recognition particle 54A%2C transcript variant 8;transcript_id=NR_182179.1;extra_copy_number=0
CM058252.1	Liftoff	exon	54665963	54666049	.	+	.	ID=exon-NR_182179.1-11;Parent=rna-NR_182179.1;Dbxref=GeneID:24067,GenBank:NR_182179.1,MGI:MGI:1346087;gbkey=misc_RNA;gene=Srp54a;product=signal recognition particle 54A%2C transcript variant 8;transcript_id=NR_182179.1;extra_copy_number=0
CM058252.1	Liftoff	exon	54668688	54668761	.	+	.	ID=exon-NR_182179.1-12;Parent=rna-NR_182179.1;Dbxref=GeneID:24067,GenBank:NR_182179.1,MGI:MGI:1346087;gbkey=misc_RNA;gene=Srp54a;product=signal recognition particle 54A%2C transcript variant 8;transcript_id=NR_182179.1;extra_copy_number=0
CM058252.1	Liftoff	exon	54669114	54669226	.	+	.	ID=exon-NR_182179.1-13;Parent=rna-NR_182179.1;Dbxref=GeneID:24067,GenBank:NR_182179.1,MGI:MGI:1346087;gbkey=misc_RNA;gene=Srp54a;product=signal recognition particle 54A%2C transcript variant 8;transcript_id=NR_182179.1;extra_copy_number=0
CM058252.1	Liftoff	exon	54672008	54672178	.	+	.	ID=exon-NR_182179.1-14;Parent=rna-NR_182179.1;Dbxref=GeneID:24067,GenBank:NR_182179.1,MGI:MGI:1346087;gbkey=misc_RNA;gene=Srp54a;product=signal recognition particle 54A%2C transcript variant 8;transcript_id=NR_182179.1;extra_copy_number=0
CM058252.1	Liftoff	exon	54674592	54674687	.	+	.	ID=exon-NR_182179.1-15;Parent=rna-NR_182179.1;Dbxref=GeneID:24067,GenBank:NR_182179.1,MGI:MGI:1346087;gbkey=misc_RNA;gene=Srp54a;product=signal recognition particle 54A%2C transcript variant 8;transcript_id=NR_182179.1;extra_copy_number=0
CM058252.1	Liftoff	exon	54676306	54678881	.	+	.	ID=exon-NR_182179.1-16;Parent=rna-NR_182179.1;Dbxref=GeneID:24067,GenBank:NR_182179.1,MGI:MGI:1346087;gbkey=misc_RNA;gene=Srp54a;product=signal recognition particle 54A%2C transcript variant 8;transcript_id=NR_182179.1;extra_copy_number=0
CM058252.1	Liftoff	transcript	54644027	54678881	.	+	.	ID=rna-NR_182180.1;Parent=gene-Srp54a;Dbxref=GeneID:24067,GenBank:NR_182180.1,MGI:MGI:1346087;Name=NR_182180.1;gbkey=misc_RNA;gene=Srp54a;product=signal recognition particle 54A%2C transcript variant 9;transcript_id=NR_182180.1;extra_copy_number=0
CM058252.1	Liftoff	exon	54644027	54644230	.	+	.	ID=exon-NR_182180.1-1;Parent=rna-NR_182180.1;Dbxref=GeneID:24067,GenBank:NR_182180.1,MGI:MGI:1346087;gbkey=misc_RNA;gene=Srp54a;product=signal recognition particle 54A%2C transcript variant 9;transcript_id=NR_182180.1;extra_copy_number=0
CM058252.1	Liftoff	exon	54652665	54652774	.	+	.	ID=exon-NR_182180.1-2;Parent=rna-NR_182180.1;Dbxref=GeneID:24067,GenBank:NR_182180.1,MGI:MGI:1346087;gbkey=misc_RNA;gene=Srp54a;product=signal recognition particle 54A%2C transcript variant 9;transcript_id=NR_182180.1;extra_copy_number=0
CM058252.1	Liftoff	exon	54653631	54653722	.	+	.	ID=exon-NR_182180.1-3;Parent=rna-NR_182180.1;Dbxref=GeneID:24067,GenBank:NR_182180.1,MGI:MGI:1346087;gbkey=misc_RNA;gene=Srp54a;product=signal recognition particle 54A%2C transcript variant 9;transcript_id=NR_182180.1;extra_copy_number=0
CM058252.1	Liftoff	exon	54654744	54654828	.	+	.	ID=exon-NR_182180.1-4;Parent=rna-NR_182180.1;Dbxref=GeneID:24067,GenBank:NR_182180.1,MGI:MGI:1346087;gbkey=misc_RNA;gene=Srp54a;product=signal recognition particle 54A%2C transcript variant 9;transcript_id=NR_182180.1;extra_copy_number=0
CM058252.1	Liftoff	exon	54659310	54659414	.	+	.	ID=exon-NR_182180.1-5;Parent=rna-NR_182180.1;Dbxref=GeneID:24067,GenBank:NR_182180.1,MGI:MGI:1346087;gbkey=misc_RNA;gene=Srp54a;product=signal recognition particle 54A%2C transcript variant 9;transcript_id=NR_182180.1;extra_copy_number=0
CM058252.1	Liftoff	exon	54660751	54660808	.	+	.	ID=exon-NR_182180.1-6;Parent=rna-NR_182180.1;Dbxref=GeneID:24067,GenBank:NR_182180.1,MGI:MGI:1346087;gbkey=misc_RNA;gene=Srp54a;product=signal recognition particle 54A%2C transcript variant 9;transcript_id=NR_182180.1;extra_copy_number=0
CM058252.1	Liftoff	exon	54663408	54663558	.	+	.	ID=exon-NR_182180.1-7;Parent=rna-NR_182180.1;Dbxref=GeneID:24067,GenBank:NR_182180.1,MGI:MGI:1346087;gbkey=misc_RNA;gene=Srp54a;product=signal recognition particle 54A%2C transcript variant 9;transcript_id=NR_182180.1;extra_copy_number=0
CM058252.1	Liftoff	exon	54664835	54664983	.	+	.	ID=exon-NR_182180.1-8;Parent=rna-NR_182180.1;Dbxref=GeneID:24067,GenBank:NR_182180.1,MGI:MGI:1346087;gbkey=misc_RNA;gene=Srp54a;product=signal recognition particle 54A%2C transcript variant 9;transcript_id=NR_182180.1;extra_copy_number=0
CM058252.1	Liftoff	exon	54665318	54665418	.	+	.	ID=exon-NR_182180.1-9;Parent=rna-NR_182180.1;Dbxref=GeneID:24067,GenBank:NR_182180.1,MGI:MGI:1346087;gbkey=misc_RNA;gene=Srp54a;product=signal recognition particle 54A%2C transcript variant 9;transcript_id=NR_182180.1;extra_copy_number=0
CM058252.1	Liftoff	exon	54665963	54666049	.	+	.	ID=exon-NR_182180.1-10;Parent=rna-NR_182180.1;Dbxref=GeneID:24067,GenBank:NR_182180.1,MGI:MGI:1346087;gbkey=misc_RNA;gene=Srp54a;product=signal recognition particle 54A%2C transcript variant 9;transcript_id=NR_182180.1;extra_copy_number=0
CM058252.1	Liftoff	exon	54668688	54668761	.	+	.	ID=exon-NR_182180.1-11;Parent=rna-NR_182180.1;Dbxref=GeneID:24067,GenBank:NR_182180.1,MGI:MGI:1346087;gbkey=misc_RNA;gene=Srp54a;product=signal recognition particle 54A%2C transcript variant 9;transcript_id=NR_182180.1;extra_copy_number=0
CM058252.1	Liftoff	exon	54669114	54669226	.	+	.	ID=exon-NR_182180.1-12;Parent=rna-NR_182180.1;Dbxref=GeneID:24067,GenBank:NR_182180.1,MGI:MGI:1346087;gbkey=misc_RNA;gene=Srp54a;product=signal recognition particle 54A%2C transcript variant 9;transcript_id=NR_182180.1;extra_copy_number=0
CM058252.1	Liftoff	exon	54672008	54672178	.	+	.	ID=exon-NR_182180.1-13;Parent=rna-NR_182180.1;Dbxref=GeneID:24067,GenBank:NR_182180.1,MGI:MGI:1346087;gbkey=misc_RNA;gene=Srp54a;product=signal recognition particle 54A%2C transcript variant 9;transcript_id=NR_182180.1;extra_copy_number=0
CM058252.1	Liftoff	exon	54674592	54674687	.	+	.	ID=exon-NR_182180.1-14;Parent=rna-NR_182180.1;Dbxref=GeneID:24067,GenBank:NR_182180.1,MGI:MGI:1346087;gbkey=misc_RNA;gene=Srp54a;product=signal recognition particle 54A%2C transcript variant 9;transcript_id=NR_182180.1;extra_copy_number=0
CM058252.1	Liftoff	exon	54676306	54678881	.	+	.	ID=exon-NR_182180.1-15;Parent=rna-NR_182180.1;Dbxref=GeneID:24067,GenBank:NR_182180.1,MGI:MGI:1346087;gbkey=misc_RNA;gene=Srp54a;product=signal recognition particle 54A%2C transcript variant 9;transcript_id=NR_182180.1;extra_copy_number=0
CM058252.1	Liftoff	gene	54688042	54705620	.	+	.	ID=gene-Fam177a;Dbxref=GeneID:73385,MGI:MGI:1920635;Name=Fam177a;description=family with sequence similarity 177%2C member A;gbkey=Gene;gene=Fam177a;gene_biotype=protein_coding;gene_synonym=1700047I17Rik,1700047I17Rik1,C14orf24,D730001C10Rik,Fam177a1;coverage=1.0;sequence_ID=1.0;valid_ORFs=1;extra_copy_number=0;copy_num_ID=gene-Fam177a_0
CM058252.1	Liftoff	mRNA	54688042	54705620	.	+	.	ID=rna-NM_028527.2;Parent=gene-Fam177a;Dbxref=GeneID:73385,GenBank:NM_028527.2,MGI:MGI:1920635;Name=NM_028527.2;gbkey=mRNA;gene=Fam177a;product=family with sequence similarity 177%2C member A;tag=RefSeq Select;transcript_id=NM_028527.2;matches_ref_protein=True;valid_ORF=True;extra_copy_number=0
CM058252.1	Liftoff	exon	54688042	54688236	.	+	.	ID=exon-NM_028527.2-1;Parent=rna-NM_028527.2;Dbxref=GeneID:73385,GenBank:NM_028527.2,MGI:MGI:1920635;gbkey=mRNA;gene=Fam177a;product=family with sequence similarity 177%2C member A;tag=RefSeq Select;transcript_id=NM_028527.2;extra_copy_number=0
CM058252.1	Liftoff	exon	54694130	54694303	.	+	.	ID=exon-NM_028527.2-2;Parent=rna-NM_028527.2;Dbxref=GeneID:73385,GenBank:NM_028527.2,MGI:MGI:1920635;gbkey=mRNA;gene=Fam177a;product=family with sequence similarity 177%2C member A;tag=RefSeq Select;transcript_id=NM_028527.2;extra_copy_number=0
CM058252.1	Liftoff	exon	54699184	54699250	.	+	.	ID=exon-NM_028527.2-3;Parent=rna-NM_028527.2;Dbxref=GeneID:73385,GenBank:NM_028527.2,MGI:MGI:1920635;gbkey=mRNA;gene=Fam177a;product=family with sequence similarity 177%2C member A;tag=RefSeq Select;transcript_id=NM_028527.2;extra_copy_number=0
CM058252.1	Liftoff	exon	54700634	54700731	.	+	.	ID=exon-NM_028527.2-4;Parent=rna-NM_028527.2;Dbxref=GeneID:73385,GenBank:NM_028527.2,MGI:MGI:1920635;gbkey=mRNA;gene=Fam177a;product=family with sequence similarity 177%2C member A;tag=RefSeq Select;transcript_id=NM_028527.2;extra_copy_number=0
CM058252.1	Liftoff	exon	54702292	54705620	.	+	.	ID=exon-NM_028527.2-5;Parent=rna-NM_028527.2;Dbxref=GeneID:73385,GenBank:NM_028527.2,MGI:MGI:1920635;gbkey=mRNA;gene=Fam177a;product=family with sequence similarity 177%2C member A;tag=RefSeq Select;transcript_id=NM_028527.2;extra_copy_number=0
CM058252.1	Liftoff	CDS	54688156	54688236	.	+	.	ID=cds-NP_082803.1;Parent=rna-NM_028527.2;Dbxref=CCDS:CCDS25913.1,GeneID:73385,GenBank:NP_082803.1,MGI:MGI:1920635;Name=NP_082803.1;gbkey=CDS;gene=Fam177a;product=protein FAM177A1;protein_id=NP_082803.1;tag=RefSeq Select;extra_copy_number=0
CM058252.1	Liftoff	CDS	54694130	54694303	.	+	.	ID=cds-NP_082803.1;Parent=rna-NM_028527.2;Dbxref=CCDS:CCDS25913.1,GeneID:73385,GenBank:NP_082803.1,MGI:MGI:1920635;Name=NP_082803.1;gbkey=CDS;gene=Fam177a;product=protein FAM177A1;protein_id=NP_082803.1;tag=RefSeq Select;extra_copy_number=0
CM058252.1	Liftoff	CDS	54699184	54699250	.	+	.	ID=cds-NP_082803.1;Parent=rna-NM_028527.2;Dbxref=CCDS:CCDS25913.1,GeneID:73385,GenBank:NP_082803.1,MGI:MGI:1920635;Name=NP_082803.1;gbkey=CDS;gene=Fam177a;product=protein FAM177A1;protein_id=NP_082803.1;tag=RefSeq Select;extra_copy_number=0
CM058252.1	Liftoff	CDS	54700634	54700731	.	+	.	ID=cds-NP_082803.1;Parent=rna-NM_028527.2;Dbxref=CCDS:CCDS25913.1,GeneID:73385,GenBank:NP_082803.1,MGI:MGI:1920635;Name=NP_082803.1;gbkey=CDS;gene=Fam177a;product=protein FAM177A1;protein_id=NP_082803.1;tag=RefSeq Select;extra_copy_number=0
CM058252.1	Liftoff	CDS	54702292	54702495	.	+	.	ID=cds-NP_082803.1;Parent=rna-NM_028527.2;Dbxref=CCDS:CCDS25913.1,GeneID:73385,GenBank:NP_082803.1,MGI:MGI:1920635;Name=NP_082803.1;gbkey=CDS;gene=Fam177a;product=protein FAM177A1;protein_id=NP_082803.1;tag=RefSeq Select;extra_copy_number=0
CM058252.1	Liftoff	gene	54704588	54718431	.	-	.	ID=gene-Gm2436;Dbxref=GeneID:100039815,MGI:MGI:3780603;Name=Gm2436;description=predicted gene 2436;gbkey=Gene;gene=Gm2436;gene_biotype=protein_coding;coverage=1.0;sequence_ID=1.0;valid_ORFs=1;extra_copy_number=0;copy_num_ID=gene-Gm2436_0
CM058252.1	Liftoff	mRNA	54704588	54718431	.	-	.	ID=rna-XM_030247032.1;Parent=gene-Gm2436;Dbxref=GeneID:100039815,GenBank:XM_030247032.1,MGI:MGI:3780603;Name=XM_030247032.1;gbkey=mRNA;gene=Gm2436;model_evidence=Supporting evidence includes similarity to: 1 EST%2C 8 Proteins%2C 59 long SRA reads%2C and 92%25 coverage of the annotated genomic feature by RNAseq alignments;product=predicted gene 2436;transcript_id=XM_030247032.1;matches_ref_protein=True;valid_ORF=True;extra_copy_number=0
CM058252.1	Liftoff	exon	54704588	54705413	.	-	.	ID=exon-XM_030247032.1-10;Parent=rna-XM_030247032.1;Dbxref=GeneID:100039815,GenBank:XM_030247032.1,MGI:MGI:3780603;gbkey=mRNA;gene=Gm2436;product=predicted gene 2436;transcript_id=XM_030247032.1;extra_copy_number=0
CM058252.1	Liftoff	exon	54705628	54705799	.	-	.	ID=exon-XM_030247032.1-9;Parent=rna-XM_030247032.1;Dbxref=GeneID:100039815,GenBank:XM_030247032.1,MGI:MGI:3780603;gbkey=mRNA;gene=Gm2436;product=predicted gene 2436;transcript_id=XM_030247032.1;extra_copy_number=0
CM058252.1	Liftoff	exon	54706889	54706948	.	-	.	ID=exon-XM_030247032.1-8;Parent=rna-XM_030247032.1;Dbxref=GeneID:100039815,GenBank:XM_030247032.1,MGI:MGI:3780603;gbkey=mRNA;gene=Gm2436;product=predicted gene 2436;transcript_id=XM_030247032.1;extra_copy_number=0
CM058252.1	Liftoff	exon	54708748	54708885	.	-	.	ID=exon-XM_030247032.1-7;Parent=rna-XM_030247032.1;Dbxref=GeneID:100039815,GenBank:XM_030247032.1,MGI:MGI:3780603;gbkey=mRNA;gene=Gm2436;product=predicted gene 2436;transcript_id=XM_030247032.1;extra_copy_number=0
CM058252.1	Liftoff	exon	54712619	54712755	.	-	.	ID=exon-XM_030247032.1-6;Parent=rna-XM_030247032.1;Dbxref=GeneID:100039815,GenBank:XM_030247032.1,MGI:MGI:3780603;gbkey=mRNA;gene=Gm2436;product=predicted gene 2436;transcript_id=XM_030247032.1;extra_copy_number=0
CM058252.1	Liftoff	exon	54713137	54713212	.	-	.	ID=exon-XM_030247032.1-5;Parent=rna-XM_030247032.1;Dbxref=GeneID:100039815,GenBank:XM_030247032.1,MGI:MGI:3780603;gbkey=mRNA;gene=Gm2436;product=predicted gene 2436;transcript_id=XM_030247032.1;extra_copy_number=0
CM058252.1	Liftoff	exon	54713297	54713352	.	-	.	ID=exon-XM_030247032.1-4;Parent=rna-XM_030247032.1;Dbxref=GeneID:100039815,GenBank:XM_030247032.1,MGI:MGI:3780603;gbkey=mRNA;gene=Gm2436;product=predicted gene 2436;transcript_id=XM_030247032.1;extra_copy_number=0
CM058252.1	Liftoff	exon	54714392	54714524	.	-	.	ID=exon-XM_030247032.1-3;Parent=rna-XM_030247032.1;Dbxref=GeneID:100039815,GenBank:XM_030247032.1,MGI:MGI:3780603;gbkey=mRNA;gene=Gm2436;product=predicted gene 2436;transcript_id=XM_030247032.1;extra_copy_number=0
CM058252.1	Liftoff	exon	54717669	54717676	.	-	.	ID=exon-XM_030247032.1-2;Parent=rna-XM_030247032.1;Dbxref=GeneID:100039815,GenBank:XM_030247032.1,MGI:MGI:3780603;gbkey=mRNA;gene=Gm2436;product=predicted gene 2436;transcript_id=XM_030247032.1;extra_copy_number=0
CM058252.1	Liftoff	exon	54718335	54718431	.	-	.	ID=exon-XM_030247032.1-1;Parent=rna-XM_030247032.1;Dbxref=GeneID:100039815,GenBank:XM_030247032.1,MGI:MGI:3780603;gbkey=mRNA;gene=Gm2436;product=predicted gene 2436;transcript_id=XM_030247032.1;extra_copy_number=0
CM058252.1	Liftoff	CDS	54705397	54705413	.	-	.	ID=cds-XP_030102892.1;Parent=rna-XM_030247032.1;Dbxref=GeneID:100039815,GenBank:XP_030102892.1,MGI:MGI:3780603;Name=XP_030102892.1;gbkey=CDS;gene=Gm2436;product=serine/threonine-protein phosphatase 2A regulatory subunit B'' subunit gamma-like;protein_id=XP_030102892.1;extra_copy_number=0
CM058252.1	Liftoff	CDS	54705628	54705799	.	-	.	ID=cds-XP_030102892.1;Parent=rna-XM_030247032.1;Dbxref=GeneID:100039815,GenBank:XP_030102892.1,MGI:MGI:3780603;Name=XP_030102892.1;gbkey=CDS;gene=Gm2436;product=serine/threonine-protein phosphatase 2A regulatory subunit B'' subunit gamma-like;protein_id=XP_030102892.1;extra_copy_number=0
CM058252.1	Liftoff	CDS	54706889	54706948	.	-	.	ID=cds-XP_030102892.1;Parent=rna-XM_030247032.1;Dbxref=GeneID:100039815,GenBank:XP_030102892.1,MGI:MGI:3780603;Name=XP_030102892.1;gbkey=CDS;gene=Gm2436;product=serine/threonine-protein phosphatase 2A regulatory subunit B'' subunit gamma-like;protein_id=XP_030102892.1;extra_copy_number=0
CM058252.1	Liftoff	CDS	54708748	54708885	.	-	.	ID=cds-XP_030102892.1;Parent=rna-XM_030247032.1;Dbxref=GeneID:100039815,GenBank:XP_030102892.1,MGI:MGI:3780603;Name=XP_030102892.1;gbkey=CDS;gene=Gm2436;product=serine/threonine-protein phosphatase 2A regulatory subunit B'' subunit gamma-like;protein_id=XP_030102892.1;extra_copy_number=0
CM058252.1	Liftoff	CDS	54712619	54712755	.	-	.	ID=cds-XP_030102892.1;Parent=rna-XM_030247032.1;Dbxref=GeneID:100039815,GenBank:XP_030102892.1,MGI:MGI:3780603;Name=XP_030102892.1;gbkey=CDS;gene=Gm2436;product=serine/threonine-protein phosphatase 2A regulatory subunit B'' subunit gamma-like;protein_id=XP_030102892.1;extra_copy_number=0
CM058252.1	Liftoff	CDS	54713137	54713212	.	-	.	ID=cds-XP_030102892.1;Parent=rna-XM_030247032.1;Dbxref=GeneID:100039815,GenBank:XP_030102892.1,MGI:MGI:3780603;Name=XP_030102892.1;gbkey=CDS;gene=Gm2436;product=serine/threonine-protein phosphatase 2A regulatory subunit B'' subunit gamma-like;protein_id=XP_030102892.1;extra_copy_number=0
CM058252.1	Liftoff	CDS	54713297	54713352	.	-	.	ID=cds-XP_030102892.1;Parent=rna-XM_030247032.1;Dbxref=GeneID:100039815,GenBank:XP_030102892.1,MGI:MGI:3780603;Name=XP_030102892.1;gbkey=CDS;gene=Gm2436;product=serine/threonine-protein phosphatase 2A regulatory subunit B'' subunit gamma-like;protein_id=XP_030102892.1;extra_copy_number=0
CM058252.1	Liftoff	CDS	54714392	54714524	.	-	.	ID=cds-XP_030102892.1;Parent=rna-XM_030247032.1;Dbxref=GeneID:100039815,GenBank:XP_030102892.1,MGI:MGI:3780603;Name=XP_030102892.1;gbkey=CDS;gene=Gm2436;product=serine/threonine-protein phosphatase 2A regulatory subunit B'' subunit gamma-like;protein_id=XP_030102892.1;extra_copy_number=0
CM058252.1	Liftoff	CDS	54717669	54717676	.	-	.	ID=cds-XP_030102892.1;Parent=rna-XM_030247032.1;Dbxref=GeneID:100039815,GenBank:XP_030102892.1,MGI:MGI:3780603;Name=XP_030102892.1;gbkey=CDS;gene=Gm2436;product=serine/threonine-protein phosphatase 2A regulatory subunit B'' subunit gamma-like;protein_id=XP_030102892.1;extra_copy_number=0
CM058252.1	Liftoff	CDS	54718335	54718431	.	-	.	ID=cds-XP_030102892.1;Parent=rna-XM_030247032.1;Dbxref=GeneID:100039815,GenBank:XP_030102892.1,MGI:MGI:3780603;Name=XP_030102892.1;gbkey=CDS;gene=Gm2436;product=serine/threonine-protein phosphatase 2A regulatory subunit B'' subunit gamma-like;protein_id=XP_030102892.1;extra_copy_number=0
CM058252.1	Liftoff	gene	54718617	54752752	.	+	.	ID=gene-Srp54b;Dbxref=GeneID:665155,MGI:MGI:3714357;Name=Srp54b;description=signal recognition particle 54B;gbkey=Gene;gene=Srp54b;gene_biotype=protein_coding;coverage=0.999;sequence_ID=0.995;valid_ORFs=0;extra_copy_number=0;copy_num_ID=gene-Srp54b_0
CM058252.1	Liftoff	mRNA	54718617	54752752	.	+	.	ID=rna-NM_001100109.1;Parent=gene-Srp54b;Dbxref=GeneID:665155,GenBank:NM_001100109.1,MGI:MGI:3714357;Name=NM_001100109.1;gbkey=mRNA;gene=Srp54b;product=signal recognition particle 54B;tag=RefSeq Select;transcript_id=NM_001100109.1;matches_ref_protein=False;valid_ORF=False;missing_stop_codon=True;extra_copy_number=0
CM058252.1	Liftoff	exon	54718617	54719093	.	+	.	ID=exon-NM_001100109.1-1;Parent=rna-NM_001100109.1;Dbxref=GeneID:665155,GenBank:NM_001100109.1,MGI:MGI:3714357;gbkey=mRNA;gene=Srp54b;product=signal recognition particle 54B;tag=RefSeq Select;transcript_id=NM_001100109.1;extra_copy_number=0
CM058252.1	Liftoff	exon	54727743	54727852	.	+	.	ID=exon-NM_001100109.1-2;Parent=rna-NM_001100109.1;Dbxref=GeneID:665155,GenBank:NM_001100109.1,MGI:MGI:3714357;gbkey=mRNA;gene=Srp54b;product=signal recognition particle 54B;tag=RefSeq Select;transcript_id=NM_001100109.1;extra_copy_number=0
CM058252.1	Liftoff	exon	54728709	54728800	.	+	.	ID=exon-NM_001100109.1-3;Parent=rna-NM_001100109.1;Dbxref=GeneID:665155,GenBank:NM_001100109.1,MGI:MGI:3714357;gbkey=mRNA;gene=Srp54b;product=signal recognition particle 54B;tag=RefSeq Select;transcript_id=NM_001100109.1;extra_copy_number=0
CM058252.1	Liftoff	exon	54729822	54729906	.	+	.	ID=exon-NM_001100109.1-4;Parent=rna-NM_001100109.1;Dbxref=GeneID:665155,GenBank:NM_001100109.1,MGI:MGI:3714357;gbkey=mRNA;gene=Srp54b;product=signal recognition particle 54B;tag=RefSeq Select;transcript_id=NM_001100109.1;extra_copy_number=0
CM058252.1	Liftoff	exon	54734388	54734492	.	+	.	ID=exon-NM_001100109.1-5;Parent=rna-NM_001100109.1;Dbxref=GeneID:665155,GenBank:NM_001100109.1,MGI:MGI:3714357;gbkey=mRNA;gene=Srp54b;product=signal recognition particle 54B;tag=RefSeq Select;transcript_id=NM_001100109.1;extra_copy_number=0
CM058252.1	Liftoff	exon	54735682	54735748	.	+	.	ID=exon-NM_001100109.1-6;Parent=rna-NM_001100109.1;Dbxref=GeneID:665155,GenBank:NM_001100109.1,MGI:MGI:3714357;gbkey=mRNA;gene=Srp54b;product=signal recognition particle 54B;tag=RefSeq Select;transcript_id=NM_001100109.1;extra_copy_number=0
CM058252.1	Liftoff	exon	54735829	54735886	.	+	.	ID=exon-NM_001100109.1-7;Parent=rna-NM_001100109.1;Dbxref=GeneID:665155,GenBank:NM_001100109.1,MGI:MGI:3714357;gbkey=mRNA;gene=Srp54b;product=signal recognition particle 54B;tag=RefSeq Select;transcript_id=NM_001100109.1;extra_copy_number=0
CM058252.1	Liftoff	exon	54738486	54738636	.	+	.	ID=exon-NM_001100109.1-8;Parent=rna-NM_001100109.1;Dbxref=GeneID:665155,GenBank:NM_001100109.1,MGI:MGI:3714357;gbkey=mRNA;gene=Srp54b;product=signal recognition particle 54B;tag=RefSeq Select;transcript_id=NM_001100109.1;extra_copy_number=0
CM058252.1	Liftoff	exon	54739913	54740061	.	+	.	ID=exon-NM_001100109.1-9;Parent=rna-NM_001100109.1;Dbxref=GeneID:665155,GenBank:NM_001100109.1,MGI:MGI:3714357;gbkey=mRNA;gene=Srp54b;product=signal recognition particle 54B;tag=RefSeq Select;transcript_id=NM_001100109.1;extra_copy_number=0
CM058252.1	Liftoff	exon	54740396	54740496	.	+	.	ID=exon-NM_001100109.1-10;Parent=rna-NM_001100109.1;Dbxref=GeneID:665155,GenBank:NM_001100109.1,MGI:MGI:3714357;gbkey=mRNA;gene=Srp54b;product=signal recognition particle 54B;tag=RefSeq Select;transcript_id=NM_001100109.1;extra_copy_number=0
CM058252.1	Liftoff	exon	54741041	54741127	.	+	.	ID=exon-NM_001100109.1-11;Parent=rna-NM_001100109.1;Dbxref=GeneID:665155,GenBank:NM_001100109.1,MGI:MGI:3714357;gbkey=mRNA;gene=Srp54b;product=signal recognition particle 54B;tag=RefSeq Select;transcript_id=NM_001100109.1;extra_copy_number=0
CM058252.1	Liftoff	exon	54743764	54743837	.	+	.	ID=exon-NM_001100109.1-12;Parent=rna-NM_001100109.1;Dbxref=GeneID:665155,GenBank:NM_001100109.1,MGI:MGI:3714357;gbkey=mRNA;gene=Srp54b;product=signal recognition particle 54B;tag=RefSeq Select;transcript_id=NM_001100109.1;extra_copy_number=0
CM058252.1	Liftoff	exon	54744190	54744298	.	+	.	ID=exon-NM_001100109.1-13;Parent=rna-NM_001100109.1;Dbxref=GeneID:665155,GenBank:NM_001100109.1,MGI:MGI:3714357;gbkey=mRNA;gene=Srp54b;product=signal recognition particle 54B;tag=RefSeq Select;transcript_id=NM_001100109.1;extra_copy_number=0
CM058252.1	Liftoff	exon	54747083	54747256	.	+	.	ID=exon-NM_001100109.1-14;Parent=rna-NM_001100109.1;Dbxref=GeneID:665155,GenBank:NM_001100109.1,MGI:MGI:3714357;gbkey=mRNA;gene=Srp54b;product=signal recognition particle 54B;tag=RefSeq Select;transcript_id=NM_001100109.1;extra_copy_number=0
CM058252.1	Liftoff	exon	54749684	54749780	.	+	.	ID=exon-NM_001100109.1-15;Parent=rna-NM_001100109.1;Dbxref=GeneID:665155,GenBank:NM_001100109.1,MGI:MGI:3714357;gbkey=mRNA;gene=Srp54b;product=signal recognition particle 54B;tag=RefSeq Select;transcript_id=NM_001100109.1;extra_copy_number=0
CM058252.1	Liftoff	exon	54751399	54752752	.	+	.	ID=exon-NM_001100109.1-16;Parent=rna-NM_001100109.1;Dbxref=GeneID:665155,GenBank:NM_001100109.1,MGI:MGI:3714357;gbkey=mRNA;gene=Srp54b;product=signal recognition particle 54B;tag=RefSeq Select;transcript_id=NM_001100109.1;extra_copy_number=0
CM058252.1	Liftoff	CDS	54727775	54727852	.	+	.	ID=cds-NP_001093579.1;Parent=rna-NM_001100109.1;Dbxref=CCDS:CCDS49065.1,GeneID:665155,GenBank:NP_001093579.1,MGI:MGI:3714357;Name=NP_001093579.1;gbkey=CDS;gene=Srp54b;product=signal recognition particle subunit SRP54;protein_id=NP_001093579.1;tag=RefSeq Select;extra_copy_number=0
CM058252.1	Liftoff	CDS	54728709	54728800	.	+	.	ID=cds-NP_001093579.1;Parent=rna-NM_001100109.1;Dbxref=CCDS:CCDS49065.1,GeneID:665155,GenBank:NP_001093579.1,MGI:MGI:3714357;Name=NP_001093579.1;gbkey=CDS;gene=Srp54b;product=signal recognition particle subunit SRP54;protein_id=NP_001093579.1;tag=RefSeq Select;extra_copy_number=0
CM058252.1	Liftoff	CDS	54729822	54729906	.	+	.	ID=cds-NP_001093579.1;Parent=rna-NM_001100109.1;Dbxref=CCDS:CCDS49065.1,GeneID:665155,GenBank:NP_001093579.1,MGI:MGI:3714357;Name=NP_001093579.1;gbkey=CDS;gene=Srp54b;product=signal recognition particle subunit SRP54;protein_id=NP_001093579.1;tag=RefSeq Select;extra_copy_number=0
CM058252.1	Liftoff	CDS	54734388	54734492	.	+	.	ID=cds-NP_001093579.1;Parent=rna-NM_001100109.1;Dbxref=CCDS:CCDS49065.1,GeneID:665155,GenBank:NP_001093579.1,MGI:MGI:3714357;Name=NP_001093579.1;gbkey=CDS;gene=Srp54b;product=signal recognition particle subunit SRP54;protein_id=NP_001093579.1;tag=RefSeq Select;extra_copy_number=0
CM058252.1	Liftoff	CDS	54735682	54735748	.	+	.	ID=cds-NP_001093579.1;Parent=rna-NM_001100109.1;Dbxref=CCDS:CCDS49065.1,GeneID:665155,GenBank:NP_001093579.1,MGI:MGI:3714357;Name=NP_001093579.1;gbkey=CDS;gene=Srp54b;product=signal recognition particle subunit SRP54;protein_id=NP_001093579.1;tag=RefSeq Select;extra_copy_number=0
CM058252.1	Liftoff	CDS	54735829	54735886	.	+	.	ID=cds-NP_001093579.1;Parent=rna-NM_001100109.1;Dbxref=CCDS:CCDS49065.1,GeneID:665155,GenBank:NP_001093579.1,MGI:MGI:3714357;Name=NP_001093579.1;gbkey=CDS;gene=Srp54b;product=signal recognition particle subunit SRP54;protein_id=NP_001093579.1;tag=RefSeq Select;extra_copy_number=0
CM058252.1	Liftoff	CDS	54738486	54738636	.	+	.	ID=cds-NP_001093579.1;Parent=rna-NM_001100109.1;Dbxref=CCDS:CCDS49065.1,GeneID:665155,GenBank:NP_001093579.1,MGI:MGI:3714357;Name=NP_001093579.1;gbkey=CDS;gene=Srp54b;product=signal recognition particle subunit SRP54;protein_id=NP_001093579.1;tag=RefSeq Select;extra_copy_number=0
CM058252.1	Liftoff	CDS	54739913	54740061	.	+	.	ID=cds-NP_001093579.1;Parent=rna-NM_001100109.1;Dbxref=CCDS:CCDS49065.1,GeneID:665155,GenBank:NP_001093579.1,MGI:MGI:3714357;Name=NP_001093579.1;gbkey=CDS;gene=Srp54b;product=signal recognition particle subunit SRP54;protein_id=NP_001093579.1;tag=RefSeq Select;extra_copy_number=0
CM058252.1	Liftoff	CDS	54740396	54740496	.	+	.	ID=cds-NP_001093579.1;Parent=rna-NM_001100109.1;Dbxref=CCDS:CCDS49065.1,GeneID:665155,GenBank:NP_001093579.1,MGI:MGI:3714357;Name=NP_001093579.1;gbkey=CDS;gene=Srp54b;product=signal recognition particle subunit SRP54;protein_id=NP_001093579.1;tag=RefSeq Select;extra_copy_number=0
CM058252.1	Liftoff	CDS	54741041	54741127	.	+	.	ID=cds-NP_001093579.1;Parent=rna-NM_001100109.1;Dbxref=CCDS:CCDS49065.1,GeneID:665155,GenBank:NP_001093579.1,MGI:MGI:3714357;Name=NP_001093579.1;gbkey=CDS;gene=Srp54b;product=signal recognition particle subunit SRP54;protein_id=NP_001093579.1;tag=RefSeq Select;extra_copy_number=0
CM058252.1	Liftoff	CDS	54743764	54743837	.	+	.	ID=cds-NP_001093579.1;Parent=rna-NM_001100109.1;Dbxref=CCDS:CCDS49065.1,GeneID:665155,GenBank:NP_001093579.1,MGI:MGI:3714357;Name=NP_001093579.1;gbkey=CDS;gene=Srp54b;product=signal recognition particle subunit SRP54;protein_id=NP_001093579.1;tag=RefSeq Select;extra_copy_number=0
CM058252.1	Liftoff	CDS	54744190	54744298	.	+	.	ID=cds-NP_001093579.1;Parent=rna-NM_001100109.1;Dbxref=CCDS:CCDS49065.1,GeneID:665155,GenBank:NP_001093579.1,MGI:MGI:3714357;Name=NP_001093579.1;gbkey=CDS;gene=Srp54b;product=signal recognition particle subunit SRP54;protein_id=NP_001093579.1;tag=RefSeq Select;extra_copy_number=0
CM058252.1	Liftoff	CDS	54747083	54747256	.	+	.	ID=cds-NP_001093579.1;Parent=rna-NM_001100109.1;Dbxref=CCDS:CCDS49065.1,GeneID:665155,GenBank:NP_001093579.1,MGI:MGI:3714357;Name=NP_001093579.1;gbkey=CDS;gene=Srp54b;product=signal recognition particle subunit SRP54;protein_id=NP_001093579.1;tag=RefSeq Select;extra_copy_number=0
CM058252.1	Liftoff	CDS	54749684	54749780	.	+	.	ID=cds-NP_001093579.1;Parent=rna-NM_001100109.1;Dbxref=CCDS:CCDS49065.1,GeneID:665155,GenBank:NP_001093579.1,MGI:MGI:3714357;Name=NP_001093579.1;gbkey=CDS;gene=Srp54b;product=signal recognition particle subunit SRP54;protein_id=NP_001093579.1;tag=RefSeq Select;extra_copy_number=0
CM058252.1	Liftoff	CDS	54751399	54751490	.	+	.	ID=cds-NP_001093579.1;Parent=rna-NM_001100109.1;Dbxref=CCDS:CCDS49065.1,GeneID:665155,GenBank:NP_001093579.1,MGI:MGI:3714357;Name=NP_001093579.1;gbkey=CDS;gene=Srp54b;product=signal recognition particle subunit SRP54;protein_id=NP_001093579.1;tag=RefSeq Select;extra_copy_number=0
CM058252.1	Liftoff	gene	54763135	54780713	.	+	.	ID=gene-Fam177a2;Dbxref=GeneID:100101807,MGI:MGI:3714351;Name=Fam177a2;description=family with sequence similarity 177 member A2;gbkey=Gene;gene=Fam177a2;gene_biotype=protein_coding;gene_synonym=1700047I17Rik2;coverage=1.0;sequence_ID=1.0;valid_ORFs=1;extra_copy_number=0;copy_num_ID=gene-Fam177a2_0
CM058252.1	Liftoff	mRNA	54763135	54780713	.	+	.	ID=rna-NM_001100116.1;Parent=gene-Fam177a2;Dbxref=GeneID:100101807,GenBank:NM_001100116.1,MGI:MGI:3714351;Name=NM_001100116.1;gbkey=mRNA;gene=Fam177a2;product=family with sequence similarity 177 member A2;tag=RefSeq Select;transcript_id=NM_001100116.1;matches_ref_protein=True;valid_ORF=True;extra_copy_number=0
CM058252.1	Liftoff	exon	54763135	54763329	.	+	.	ID=exon-NM_001100116.1-1;Parent=rna-NM_001100116.1;Dbxref=GeneID:100101807,GenBank:NM_001100116.1,MGI:MGI:3714351;gbkey=mRNA;gene=Fam177a2;product=family with sequence similarity 177 member A2;tag=RefSeq Select;transcript_id=NM_001100116.1;extra_copy_number=0
CM058252.1	Liftoff	exon	54769223	54769396	.	+	.	ID=exon-NM_001100116.1-2;Parent=rna-NM_001100116.1;Dbxref=GeneID:100101807,GenBank:NM_001100116.1,MGI:MGI:3714351;gbkey=mRNA;gene=Fam177a2;product=family with sequence similarity 177 member A2;tag=RefSeq Select;transcript_id=NM_001100116.1;extra_copy_number=0
CM058252.1	Liftoff	exon	54774277	54774343	.	+	.	ID=exon-NM_001100116.1-3;Parent=rna-NM_001100116.1;Dbxref=GeneID:100101807,GenBank:NM_001100116.1,MGI:MGI:3714351;gbkey=mRNA;gene=Fam177a2;product=family with sequence similarity 177 member A2;tag=RefSeq Select;transcript_id=NM_001100116.1;extra_copy_number=0
CM058252.1	Liftoff	exon	54775727	54775824	.	+	.	ID=exon-NM_001100116.1-4;Parent=rna-NM_001100116.1;Dbxref=GeneID:100101807,GenBank:NM_001100116.1,MGI:MGI:3714351;gbkey=mRNA;gene=Fam177a2;product=family with sequence similarity 177 member A2;tag=RefSeq Select;transcript_id=NM_001100116.1;extra_copy_number=0
CM058252.1	Liftoff	exon	54777385	54780713	.	+	.	ID=exon-NM_001100116.1-5;Parent=rna-NM_001100116.1;Dbxref=GeneID:100101807,GenBank:NM_001100116.1,MGI:MGI:3714351;gbkey=mRNA;gene=Fam177a2;product=family with sequence similarity 177 member A2;tag=RefSeq Select;transcript_id=NM_001100116.1;extra_copy_number=0
CM058252.1	Liftoff	CDS	54763249	54763329	.	+	.	ID=cds-NP_001093586.1;Parent=rna-NM_001100116.1;Dbxref=CCDS:CCDS49066.1,GeneID:100101807,GenBank:NP_001093586.1,MGI:MGI:3714351;Name=NP_001093586.1;gbkey=CDS;gene=Fam177a2;product=protein FAM177A1;protein_id=NP_001093586.1;tag=RefSeq Select;extra_copy_number=0
CM058252.1	Liftoff	CDS	54769223	54769396	.	+	.	ID=cds-NP_001093586.1;Parent=rna-NM_001100116.1;Dbxref=CCDS:CCDS49066.1,GeneID:100101807,GenBank:NP_001093586.1,MGI:MGI:3714351;Name=NP_001093586.1;gbkey=CDS;gene=Fam177a2;product=protein FAM177A1;protein_id=NP_001093586.1;tag=RefSeq Select;extra_copy_number=0
CM058252.1	Liftoff	CDS	54774277	54774343	.	+	.	ID=cds-NP_001093586.1;Parent=rna-NM_001100116.1;Dbxref=CCDS:CCDS49066.1,GeneID:100101807,GenBank:NP_001093586.1,MGI:MGI:3714351;Name=NP_001093586.1;gbkey=CDS;gene=Fam177a2;product=protein FAM177A1;protein_id=NP_001093586.1;tag=RefSeq Select;extra_copy_number=0
CM058252.1	Liftoff	CDS	54775727	54775824	.	+	.	ID=cds-NP_001093586.1;Parent=rna-NM_001100116.1;Dbxref=CCDS:CCDS49066.1,GeneID:100101807,GenBank:NP_001093586.1,MGI:MGI:3714351;Name=NP_001093586.1;gbkey=CDS;gene=Fam177a2;product=protein FAM177A1;protein_id=NP_001093586.1;tag=RefSeq Select;extra_copy_number=0
CM058252.1	Liftoff	CDS	54777385	54777588	.	+	.	ID=cds-NP_001093586.1;Parent=rna-NM_001100116.1;Dbxref=CCDS:CCDS49066.1,GeneID:100101807,GenBank:NP_001093586.1,MGI:MGI:3714351;Name=NP_001093586.1;gbkey=CDS;gene=Fam177a2;product=protein FAM177A1;protein_id=NP_001093586.1;tag=RefSeq Select;extra_copy_number=0
CM058252.1	Liftoff	gene	54779681	54793527	.	-	.	ID=gene-Gm2446;Dbxref=GeneID:100039830,MGI:MGI:3780613;Name=Gm2446;description=predicted gene 2446;gbkey=Gene;gene=Gm2446;gene_biotype=protein_coding;coverage=1.0;sequence_ID=1.0;valid_ORFs=1;extra_copy_number=0;copy_num_ID=gene-Gm2446_0
CM058252.1	Liftoff	mRNA	54779681	54793527	.	-	.	ID=rna-XM_030247033.1;Parent=gene-Gm2446;Dbxref=GeneID:100039830,GenBank:XM_030247033.1,MGI:MGI:3780613;Name=XM_030247033.1;gbkey=mRNA;gene=Gm2446;model_evidence=Supporting evidence includes similarity to: 1 EST%2C 4 Proteins%2C 58 long SRA reads%2C and 92%25 coverage of the annotated genomic feature by RNAseq alignments;product=predicted gene 2446;transcript_id=XM_030247033.1;matches_ref_protein=True;valid_ORF=True;extra_copy_number=0
CM058252.1	Liftoff	exon	54779681	54780506	.	-	.	ID=exon-XM_030247033.1-10;Parent=rna-XM_030247033.1;Dbxref=GeneID:100039830,GenBank:XM_030247033.1,MGI:MGI:3780613;gbkey=mRNA;gene=Gm2446;product=predicted gene 2446;transcript_id=XM_030247033.1;extra_copy_number=0
CM058252.1	Liftoff	exon	54780721	54780892	.	-	.	ID=exon-XM_030247033.1-9;Parent=rna-XM_030247033.1;Dbxref=GeneID:100039830,GenBank:XM_030247033.1,MGI:MGI:3780613;gbkey=mRNA;gene=Gm2446;product=predicted gene 2446;transcript_id=XM_030247033.1;extra_copy_number=0
CM058252.1	Liftoff	exon	54781982	54782041	.	-	.	ID=exon-XM_030247033.1-8;Parent=rna-XM_030247033.1;Dbxref=GeneID:100039830,GenBank:XM_030247033.1,MGI:MGI:3780613;gbkey=mRNA;gene=Gm2446;product=predicted gene 2446;transcript_id=XM_030247033.1;extra_copy_number=0
CM058252.1	Liftoff	exon	54783841	54783978	.	-	.	ID=exon-XM_030247033.1-7;Parent=rna-XM_030247033.1;Dbxref=GeneID:100039830,GenBank:XM_030247033.1,MGI:MGI:3780613;gbkey=mRNA;gene=Gm2446;product=predicted gene 2446;transcript_id=XM_030247033.1;extra_copy_number=0
CM058252.1	Liftoff	exon	54787712	54787848	.	-	.	ID=exon-XM_030247033.1-6;Parent=rna-XM_030247033.1;Dbxref=GeneID:100039830,GenBank:XM_030247033.1,MGI:MGI:3780613;gbkey=mRNA;gene=Gm2446;product=predicted gene 2446;transcript_id=XM_030247033.1;extra_copy_number=0
CM058252.1	Liftoff	exon	54788230	54788305	.	-	.	ID=exon-XM_030247033.1-5;Parent=rna-XM_030247033.1;Dbxref=GeneID:100039830,GenBank:XM_030247033.1,MGI:MGI:3780613;gbkey=mRNA;gene=Gm2446;product=predicted gene 2446;transcript_id=XM_030247033.1;extra_copy_number=0
CM058252.1	Liftoff	exon	54788390	54788445	.	-	.	ID=exon-XM_030247033.1-4;Parent=rna-XM_030247033.1;Dbxref=GeneID:100039830,GenBank:XM_030247033.1,MGI:MGI:3780613;gbkey=mRNA;gene=Gm2446;product=predicted gene 2446;transcript_id=XM_030247033.1;extra_copy_number=0
CM058252.1	Liftoff	exon	54789485	54789617	.	-	.	ID=exon-XM_030247033.1-3;Parent=rna-XM_030247033.1;Dbxref=GeneID:100039830,GenBank:XM_030247033.1,MGI:MGI:3780613;gbkey=mRNA;gene=Gm2446;product=predicted gene 2446;transcript_id=XM_030247033.1;extra_copy_number=0
CM058252.1	Liftoff	exon	54792765	54792772	.	-	.	ID=exon-XM_030247033.1-2;Parent=rna-XM_030247033.1;Dbxref=GeneID:100039830,GenBank:XM_030247033.1,MGI:MGI:3780613;gbkey=mRNA;gene=Gm2446;product=predicted gene 2446;transcript_id=XM_030247033.1;extra_copy_number=0
CM058252.1	Liftoff	exon	54793431	54793527	.	-	.	ID=exon-XM_030247033.1-1;Parent=rna-XM_030247033.1;Dbxref=GeneID:100039830,GenBank:XM_030247033.1,MGI:MGI:3780613;gbkey=mRNA;gene=Gm2446;product=predicted gene 2446;transcript_id=XM_030247033.1;extra_copy_number=0
CM058252.1	Liftoff	CDS	54780490	54780506	.	-	.	ID=cds-XP_030102893.1;Parent=rna-XM_030247033.1;Dbxref=GeneID:100039830,GenBank:XP_030102893.1,MGI:MGI:3780613;Name=XP_030102893.1;gbkey=CDS;gene=Gm2446;product=serine/threonine-protein phosphatase 2A regulatory subunit B'' subunit gamma-like;protein_id=XP_030102893.1;extra_copy_number=0
CM058252.1	Liftoff	CDS	54780721	54780892	.	-	.	ID=cds-XP_030102893.1;Parent=rna-XM_030247033.1;Dbxref=GeneID:100039830,GenBank:XP_030102893.1,MGI:MGI:3780613;Name=XP_030102893.1;gbkey=CDS;gene=Gm2446;product=serine/threonine-protein phosphatase 2A regulatory subunit B'' subunit gamma-like;protein_id=XP_030102893.1;extra_copy_number=0
CM058252.1	Liftoff	CDS	54781982	54782041	.	-	.	ID=cds-XP_030102893.1;Parent=rna-XM_030247033.1;Dbxref=GeneID:100039830,GenBank:XP_030102893.1,MGI:MGI:3780613;Name=XP_030102893.1;gbkey=CDS;gene=Gm2446;product=serine/threonine-protein phosphatase 2A regulatory subunit B'' subunit gamma-like;protein_id=XP_030102893.1;extra_copy_number=0
CM058252.1	Liftoff	CDS	54783841	54783978	.	-	.	ID=cds-XP_030102893.1;Parent=rna-XM_030247033.1;Dbxref=GeneID:100039830,GenBank:XP_030102893.1,MGI:MGI:3780613;Name=XP_030102893.1;gbkey=CDS;gene=Gm2446;product=serine/threonine-protein phosphatase 2A regulatory subunit B'' subunit gamma-like;protein_id=XP_030102893.1;extra_copy_number=0
CM058252.1	Liftoff	CDS	54787712	54787848	.	-	.	ID=cds-XP_030102893.1;Parent=rna-XM_030247033.1;Dbxref=GeneID:100039830,GenBank:XP_030102893.1,MGI:MGI:3780613;Name=XP_030102893.1;gbkey=CDS;gene=Gm2446;product=serine/threonine-protein phosphatase 2A regulatory subunit B'' subunit gamma-like;protein_id=XP_030102893.1;extra_copy_number=0
CM058252.1	Liftoff	CDS	54788230	54788305	.	-	.	ID=cds-XP_030102893.1;Parent=rna-XM_030247033.1;Dbxref=GeneID:100039830,GenBank:XP_030102893.1,MGI:MGI:3780613;Name=XP_030102893.1;gbkey=CDS;gene=Gm2446;product=serine/threonine-protein phosphatase 2A regulatory subunit B'' subunit gamma-like;protein_id=XP_030102893.1;extra_copy_number=0
CM058252.1	Liftoff	CDS	54788390	54788445	.	-	.	ID=cds-XP_030102893.1;Parent=rna-XM_030247033.1;Dbxref=GeneID:100039830,GenBank:XP_030102893.1,MGI:MGI:3780613;Name=XP_030102893.1;gbkey=CDS;gene=Gm2446;product=serine/threonine-protein phosphatase 2A regulatory subunit B'' subunit gamma-like;protein_id=XP_030102893.1;extra_copy_number=0
CM058252.1	Liftoff	CDS	54789485	54789617	.	-	.	ID=cds-XP_030102893.1;Parent=rna-XM_030247033.1;Dbxref=GeneID:100039830,GenBank:XP_030102893.1,MGI:MGI:3780613;Name=XP_030102893.1;gbkey=CDS;gene=Gm2446;product=serine/threonine-protein phosphatase 2A regulatory subunit B'' subunit gamma-like;protein_id=XP_030102893.1;extra_copy_number=0
CM058252.1	Liftoff	CDS	54792765	54792772	.	-	.	ID=cds-XP_030102893.1;Parent=rna-XM_030247033.1;Dbxref=GeneID:100039830,GenBank:XP_030102893.1,MGI:MGI:3780613;Name=XP_030102893.1;gbkey=CDS;gene=Gm2446;product=serine/threonine-protein phosphatase 2A regulatory subunit B'' subunit gamma-like;protein_id=XP_030102893.1;extra_copy_number=0
CM058252.1	Liftoff	CDS	54793431	54793527	.	-	.	ID=cds-XP_030102893.1;Parent=rna-XM_030247033.1;Dbxref=GeneID:100039830,GenBank:XP_030102893.1,MGI:MGI:3780613;Name=XP_030102893.1;gbkey=CDS;gene=Gm2446;product=serine/threonine-protein phosphatase 2A regulatory subunit B'' subunit gamma-like;protein_id=XP_030102893.1;extra_copy_number=0
CM058252.1	Liftoff	gene	54793656	54842880	.	+	.	ID=gene-Srp54c;Dbxref=GeneID:100101806,MGI:MGI:3714359;Name=Srp54c;description=signal recognition particle 54C;gbkey=Gene;gene=Srp54c;gene_biotype=protein_coding;gene_synonym=E330029E12Rik;coverage=1.0;sequence_ID=1.0;valid_ORFs=4;extra_copy_number=0;copy_num_ID=gene-Srp54c_0
CM058252.1	Liftoff	mRNA	54793656	54842880	.	+	.	ID=rna-XM_036157136.1;Parent=gene-Srp54c;Dbxref=GeneID:100101806,GenBank:XM_036157136.1,MGI:MGI:3714359;Name=XM_036157136.1;gbkey=mRNA;gene=Srp54c;model_evidence=Supporting evidence includes similarity to: 70 ESTs%2C 44 Proteins%2C 583 long SRA reads%2C and 98%25 coverage of the annotated genomic feature by RNAseq alignments;product=signal recognition particle 54C%2C transcript variant X2;transcript_id=XM_036157136.1;matches_ref_protein=True;valid_ORF=True;extra_copy_number=0
CM058252.1	Liftoff	exon	54793656	54794189	.	+	.	ID=exon-XM_036157136.1-1;Parent=rna-XM_036157136.1;Dbxref=GeneID:100101806,GenBank:XM_036157136.1,MGI:MGI:3714359;gbkey=mRNA;gene=Srp54c;product=signal recognition particle 54C%2C transcript variant X2;transcript_id=XM_036157136.1;extra_copy_number=0
CM058252.1	Liftoff	exon	54802839	54802948	.	+	.	ID=exon-XM_036157136.1-2;Parent=rna-XM_036157136.1;Dbxref=GeneID:100101806,GenBank:XM_036157136.1,MGI:MGI:3714359;gbkey=mRNA;gene=Srp54c;product=signal recognition particle 54C%2C transcript variant X2;transcript_id=XM_036157136.1;extra_copy_number=0
CM058252.1	Liftoff	exon	54803805	54803896	.	+	.	ID=exon-XM_036157136.1-3;Parent=rna-XM_036157136.1;Dbxref=GeneID:100101806,GenBank:XM_036157136.1,MGI:MGI:3714359;gbkey=mRNA;gene=Srp54c;product=signal recognition particle 54C%2C transcript variant X2;transcript_id=XM_036157136.1;extra_copy_number=0
CM058252.1	Liftoff	exon	54804918	54805002	.	+	.	ID=exon-XM_036157136.1-4;Parent=rna-XM_036157136.1;Dbxref=GeneID:100101806,GenBank:XM_036157136.1,MGI:MGI:3714359;gbkey=mRNA;gene=Srp54c;product=signal recognition particle 54C%2C transcript variant X2;transcript_id=XM_036157136.1;extra_copy_number=0
CM058252.1	Liftoff	exon	54809484	54809588	.	+	.	ID=exon-XM_036157136.1-5;Parent=rna-XM_036157136.1;Dbxref=GeneID:100101806,GenBank:XM_036157136.1,MGI:MGI:3714359;gbkey=mRNA;gene=Srp54c;product=signal recognition particle 54C%2C transcript variant X2;transcript_id=XM_036157136.1;extra_copy_number=0
CM058252.1	Liftoff	exon	54810778	54810844	.	+	.	ID=exon-XM_036157136.1-6;Parent=rna-XM_036157136.1;Dbxref=GeneID:100101806,GenBank:XM_036157136.1,MGI:MGI:3714359;gbkey=mRNA;gene=Srp54c;product=signal recognition particle 54C%2C transcript variant X2;transcript_id=XM_036157136.1;extra_copy_number=0
CM058252.1	Liftoff	exon	54810925	54810982	.	+	.	ID=exon-XM_036157136.1-7;Parent=rna-XM_036157136.1;Dbxref=GeneID:100101806,GenBank:XM_036157136.1,MGI:MGI:3714359;gbkey=mRNA;gene=Srp54c;product=signal recognition particle 54C%2C transcript variant X2;transcript_id=XM_036157136.1;extra_copy_number=0
CM058252.1	Liftoff	exon	54813549	54813699	.	+	.	ID=exon-XM_036157136.1-8;Parent=rna-XM_036157136.1;Dbxref=GeneID:100101806,GenBank:XM_036157136.1,MGI:MGI:3714359;gbkey=mRNA;gene=Srp54c;product=signal recognition particle 54C%2C transcript variant X2;transcript_id=XM_036157136.1;extra_copy_number=0
CM058252.1	Liftoff	exon	54815189	54815337	.	+	.	ID=exon-XM_036157136.1-9;Parent=rna-XM_036157136.1;Dbxref=GeneID:100101806,GenBank:XM_036157136.1,MGI:MGI:3714359;gbkey=mRNA;gene=Srp54c;product=signal recognition particle 54C%2C transcript variant X2;transcript_id=XM_036157136.1;extra_copy_number=0
CM058252.1	Liftoff	exon	54815672	54815772	.	+	.	ID=exon-XM_036157136.1-10;Parent=rna-XM_036157136.1;Dbxref=GeneID:100101806,GenBank:XM_036157136.1,MGI:MGI:3714359;gbkey=mRNA;gene=Srp54c;product=signal recognition particle 54C%2C transcript variant X2;transcript_id=XM_036157136.1;extra_copy_number=0
CM058252.1	Liftoff	exon	54816317	54816403	.	+	.	ID=exon-XM_036157136.1-11;Parent=rna-XM_036157136.1;Dbxref=GeneID:100101806,GenBank:XM_036157136.1,MGI:MGI:3714359;gbkey=mRNA;gene=Srp54c;product=signal recognition particle 54C%2C transcript variant X2;transcript_id=XM_036157136.1;extra_copy_number=0
CM058252.1	Liftoff	exon	54819084	54819157	.	+	.	ID=exon-XM_036157136.1-12;Parent=rna-XM_036157136.1;Dbxref=GeneID:100101806,GenBank:XM_036157136.1,MGI:MGI:3714359;gbkey=mRNA;gene=Srp54c;product=signal recognition particle 54C%2C transcript variant X2;transcript_id=XM_036157136.1;extra_copy_number=0
CM058252.1	Liftoff	exon	54819513	54819621	.	+	.	ID=exon-XM_036157136.1-13;Parent=rna-XM_036157136.1;Dbxref=GeneID:100101806,GenBank:XM_036157136.1,MGI:MGI:3714359;gbkey=mRNA;gene=Srp54c;product=signal recognition particle 54C%2C transcript variant X2;transcript_id=XM_036157136.1;extra_copy_number=0
CM058252.1	Liftoff	exon	54820970	54821140	.	+	.	ID=exon-XM_036157136.1-14;Parent=rna-XM_036157136.1;Dbxref=GeneID:100101806,GenBank:XM_036157136.1,MGI:MGI:3714359;gbkey=mRNA;gene=Srp54c;product=signal recognition particle 54C%2C transcript variant X2;transcript_id=XM_036157136.1;extra_copy_number=0
CM058252.1	Liftoff	exon	54823948	54824043	.	+	.	ID=exon-XM_036157136.1-15;Parent=rna-XM_036157136.1;Dbxref=GeneID:100101806,GenBank:XM_036157136.1,MGI:MGI:3714359;gbkey=mRNA;gene=Srp54c;product=signal recognition particle 54C%2C transcript variant X2;transcript_id=XM_036157136.1;extra_copy_number=0
CM058252.1	Liftoff	exon	54840391	54840485	.	+	.	ID=exon-XM_036157136.1-16;Parent=rna-XM_036157136.1;Dbxref=GeneID:100101806,GenBank:XM_036157136.1,MGI:MGI:3714359;gbkey=mRNA;gene=Srp54c;product=signal recognition particle 54C%2C transcript variant X2;transcript_id=XM_036157136.1;extra_copy_number=0
CM058252.1	Liftoff	exon	54842058	54842880	.	+	.	ID=exon-XM_036157136.1-17;Parent=rna-XM_036157136.1;Dbxref=GeneID:100101806,GenBank:XM_036157136.1,MGI:MGI:3714359;gbkey=mRNA;gene=Srp54c;product=signal recognition particle 54C%2C transcript variant X2;transcript_id=XM_036157136.1;extra_copy_number=0
CM058252.1	Liftoff	CDS	54802871	54802948	.	+	.	ID=cds-XP_036013029.1;Parent=rna-XM_036157136.1;Dbxref=GeneID:100101806,GenBank:XP_036013029.1,MGI:MGI:3714359;Name=XP_036013029.1;gbkey=CDS;gene=Srp54c;product=signal recognition particle 54C isoform X2;protein_id=XP_036013029.1;extra_copy_number=0
CM058252.1	Liftoff	CDS	54803805	54803896	.	+	.	ID=cds-XP_036013029.1;Parent=rna-XM_036157136.1;Dbxref=GeneID:100101806,GenBank:XP_036013029.1,MGI:MGI:3714359;Name=XP_036013029.1;gbkey=CDS;gene=Srp54c;product=signal recognition particle 54C isoform X2;protein_id=XP_036013029.1;extra_copy_number=0
CM058252.1	Liftoff	CDS	54804918	54805002	.	+	.	ID=cds-XP_036013029.1;Parent=rna-XM_036157136.1;Dbxref=GeneID:100101806,GenBank:XP_036013029.1,MGI:MGI:3714359;Name=XP_036013029.1;gbkey=CDS;gene=Srp54c;product=signal recognition particle 54C isoform X2;protein_id=XP_036013029.1;extra_copy_number=0
CM058252.1	Liftoff	CDS	54809484	54809588	.	+	.	ID=cds-XP_036013029.1;Parent=rna-XM_036157136.1;Dbxref=GeneID:100101806,GenBank:XP_036013029.1,MGI:MGI:3714359;Name=XP_036013029.1;gbkey=CDS;gene=Srp54c;product=signal recognition particle 54C isoform X2;protein_id=XP_036013029.1;extra_copy_number=0
CM058252.1	Liftoff	CDS	54810778	54810844	.	+	.	ID=cds-XP_036013029.1;Parent=rna-XM_036157136.1;Dbxref=GeneID:100101806,GenBank:XP_036013029.1,MGI:MGI:3714359;Name=XP_036013029.1;gbkey=CDS;gene=Srp54c;product=signal recognition particle 54C isoform X2;protein_id=XP_036013029.1;extra_copy_number=0
CM058252.1	Liftoff	CDS	54810925	54810982	.	+	.	ID=cds-XP_036013029.1;Parent=rna-XM_036157136.1;Dbxref=GeneID:100101806,GenBank:XP_036013029.1,MGI:MGI:3714359;Name=XP_036013029.1;gbkey=CDS;gene=Srp54c;product=signal recognition particle 54C isoform X2;protein_id=XP_036013029.1;extra_copy_number=0
CM058252.1	Liftoff	CDS	54813549	54813699	.	+	.	ID=cds-XP_036013029.1;Parent=rna-XM_036157136.1;Dbxref=GeneID:100101806,GenBank:XP_036013029.1,MGI:MGI:3714359;Name=XP_036013029.1;gbkey=CDS;gene=Srp54c;product=signal recognition particle 54C isoform X2;protein_id=XP_036013029.1;extra_copy_number=0
CM058252.1	Liftoff	CDS	54815189	54815337	.	+	.	ID=cds-XP_036013029.1;Parent=rna-XM_036157136.1;Dbxref=GeneID:100101806,GenBank:XP_036013029.1,MGI:MGI:3714359;Name=XP_036013029.1;gbkey=CDS;gene=Srp54c;product=signal recognition particle 54C isoform X2;protein_id=XP_036013029.1;extra_copy_number=0
CM058252.1	Liftoff	CDS	54815672	54815772	.	+	.	ID=cds-XP_036013029.1;Parent=rna-XM_036157136.1;Dbxref=GeneID:100101806,GenBank:XP_036013029.1,MGI:MGI:3714359;Name=XP_036013029.1;gbkey=CDS;gene=Srp54c;product=signal recognition particle 54C isoform X2;protein_id=XP_036013029.1;extra_copy_number=0
CM058252.1	Liftoff	CDS	54816317	54816403	.	+	.	ID=cds-XP_036013029.1;Parent=rna-XM_036157136.1;Dbxref=GeneID:100101806,GenBank:XP_036013029.1,MGI:MGI:3714359;Name=XP_036013029.1;gbkey=CDS;gene=Srp54c;product=signal recognition particle 54C isoform X2;protein_id=XP_036013029.1;extra_copy_number=0
CM058252.1	Liftoff	CDS	54819084	54819157	.	+	.	ID=cds-XP_036013029.1;Parent=rna-XM_036157136.1;Dbxref=GeneID:100101806,GenBank:XP_036013029.1,MGI:MGI:3714359;Name=XP_036013029.1;gbkey=CDS;gene=Srp54c;product=signal recognition particle 54C isoform X2;protein_id=XP_036013029.1;extra_copy_number=0
CM058252.1	Liftoff	CDS	54819513	54819621	.	+	.	ID=cds-XP_036013029.1;Parent=rna-XM_036157136.1;Dbxref=GeneID:100101806,GenBank:XP_036013029.1,MGI:MGI:3714359;Name=XP_036013029.1;gbkey=CDS;gene=Srp54c;product=signal recognition particle 54C isoform X2;protein_id=XP_036013029.1;extra_copy_number=0
CM058252.1	Liftoff	CDS	54820970	54821140	.	+	.	ID=cds-XP_036013029.1;Parent=rna-XM_036157136.1;Dbxref=GeneID:100101806,GenBank:XP_036013029.1,MGI:MGI:3714359;Name=XP_036013029.1;gbkey=CDS;gene=Srp54c;product=signal recognition particle 54C isoform X2;protein_id=XP_036013029.1;extra_copy_number=0
CM058252.1	Liftoff	CDS	54823948	54824043	.	+	.	ID=cds-XP_036013029.1;Parent=rna-XM_036157136.1;Dbxref=GeneID:100101806,GenBank:XP_036013029.1,MGI:MGI:3714359;Name=XP_036013029.1;gbkey=CDS;gene=Srp54c;product=signal recognition particle 54C isoform X2;protein_id=XP_036013029.1;extra_copy_number=0
CM058252.1	Liftoff	CDS	54840391	54840470	.	+	.	ID=cds-XP_036013029.1;Parent=rna-XM_036157136.1;Dbxref=GeneID:100101806,GenBank:XP_036013029.1,MGI:MGI:3714359;Name=XP_036013029.1;gbkey=CDS;gene=Srp54c;product=signal recognition particle 54C isoform X2;protein_id=XP_036013029.1;extra_copy_number=0
CM058252.1	Liftoff	mRNA	54793666	54827833	.	+	.	ID=rna-XM_011243971.4;Parent=gene-Srp54c;Dbxref=GeneID:100101806,GenBank:XM_011243971.4,MGI:MGI:3714359;Name=XM_011243971.4;gbkey=mRNA;gene=Srp54c;model_evidence=Supporting evidence includes similarity to: 66 ESTs%2C 42 Proteins%2C 1380 long SRA reads%2C and 97%25 coverage of the annotated genomic feature by RNAseq alignments%2C including 41 samples with support for all annotated introns;product=signal recognition particle 54C%2C transcript variant X1;transcript_id=XM_011243971.4;matches_ref_protein=True;valid_ORF=True;extra_copy_number=0
CM058252.1	Liftoff	exon	54793666	54794189	.	+	.	ID=exon-XM_011243971.4-1;Parent=rna-XM_011243971.4;Dbxref=GeneID:100101806,GenBank:XM_011243971.4,MGI:MGI:3714359;gbkey=mRNA;gene=Srp54c;product=signal recognition particle 54C%2C transcript variant X1;transcript_id=XM_011243971.4;extra_copy_number=0
CM058252.1	Liftoff	exon	54802839	54802948	.	+	.	ID=exon-XM_011243971.4-2;Parent=rna-XM_011243971.4;Dbxref=GeneID:100101806,GenBank:XM_011243971.4,MGI:MGI:3714359;gbkey=mRNA;gene=Srp54c;product=signal recognition particle 54C%2C transcript variant X1;transcript_id=XM_011243971.4;extra_copy_number=0
CM058252.1	Liftoff	exon	54803805	54803896	.	+	.	ID=exon-XM_011243971.4-3;Parent=rna-XM_011243971.4;Dbxref=GeneID:100101806,GenBank:XM_011243971.4,MGI:MGI:3714359;gbkey=mRNA;gene=Srp54c;product=signal recognition particle 54C%2C transcript variant X1;transcript_id=XM_011243971.4;extra_copy_number=0
CM058252.1	Liftoff	exon	54804918	54805002	.	+	.	ID=exon-XM_011243971.4-4;Parent=rna-XM_011243971.4;Dbxref=GeneID:100101806,GenBank:XM_011243971.4,MGI:MGI:3714359;gbkey=mRNA;gene=Srp54c;product=signal recognition particle 54C%2C transcript variant X1;transcript_id=XM_011243971.4;extra_copy_number=0
CM058252.1	Liftoff	exon	54809484	54809588	.	+	.	ID=exon-XM_011243971.4-5;Parent=rna-XM_011243971.4;Dbxref=GeneID:100101806,GenBank:XM_011243971.4,MGI:MGI:3714359;gbkey=mRNA;gene=Srp54c;product=signal recognition particle 54C%2C transcript variant X1;transcript_id=XM_011243971.4;extra_copy_number=0
CM058252.1	Liftoff	exon	54810925	54810982	.	+	.	ID=exon-XM_011243971.4-6;Parent=rna-XM_011243971.4;Dbxref=GeneID:100101806,GenBank:XM_011243971.4,MGI:MGI:3714359;gbkey=mRNA;gene=Srp54c;product=signal recognition particle 54C%2C transcript variant X1;transcript_id=XM_011243971.4;extra_copy_number=0
CM058252.1	Liftoff	exon	54813549	54813699	.	+	.	ID=exon-XM_011243971.4-7;Parent=rna-XM_011243971.4;Dbxref=GeneID:100101806,GenBank:XM_011243971.4,MGI:MGI:3714359;gbkey=mRNA;gene=Srp54c;product=signal recognition particle 54C%2C transcript variant X1;transcript_id=XM_011243971.4;extra_copy_number=0
CM058252.1	Liftoff	exon	54815189	54815337	.	+	.	ID=exon-XM_011243971.4-8;Parent=rna-XM_011243971.4;Dbxref=GeneID:100101806,GenBank:XM_011243971.4,MGI:MGI:3714359;gbkey=mRNA;gene=Srp54c;product=signal recognition particle 54C%2C transcript variant X1;transcript_id=XM_011243971.4;extra_copy_number=0
CM058252.1	Liftoff	exon	54815672	54815772	.	+	.	ID=exon-XM_011243971.4-9;Parent=rna-XM_011243971.4;Dbxref=GeneID:100101806,GenBank:XM_011243971.4,MGI:MGI:3714359;gbkey=mRNA;gene=Srp54c;product=signal recognition particle 54C%2C transcript variant X1;transcript_id=XM_011243971.4;extra_copy_number=0
CM058252.1	Liftoff	exon	54816317	54816403	.	+	.	ID=exon-XM_011243971.4-10;Parent=rna-XM_011243971.4;Dbxref=GeneID:100101806,GenBank:XM_011243971.4,MGI:MGI:3714359;gbkey=mRNA;gene=Srp54c;product=signal recognition particle 54C%2C transcript variant X1;transcript_id=XM_011243971.4;extra_copy_number=0
CM058252.1	Liftoff	exon	54819084	54819157	.	+	.	ID=exon-XM_011243971.4-11;Parent=rna-XM_011243971.4;Dbxref=GeneID:100101806,GenBank:XM_011243971.4,MGI:MGI:3714359;gbkey=mRNA;gene=Srp54c;product=signal recognition particle 54C%2C transcript variant X1;transcript_id=XM_011243971.4;extra_copy_number=0
CM058252.1	Liftoff	exon	54819513	54819621	.	+	.	ID=exon-XM_011243971.4-12;Parent=rna-XM_011243971.4;Dbxref=GeneID:100101806,GenBank:XM_011243971.4,MGI:MGI:3714359;gbkey=mRNA;gene=Srp54c;product=signal recognition particle 54C%2C transcript variant X1;transcript_id=XM_011243971.4;extra_copy_number=0
CM058252.1	Liftoff	exon	54820970	54821140	.	+	.	ID=exon-XM_011243971.4-13;Parent=rna-XM_011243971.4;Dbxref=GeneID:100101806,GenBank:XM_011243971.4,MGI:MGI:3714359;gbkey=mRNA;gene=Srp54c;product=signal recognition particle 54C%2C transcript variant X1;transcript_id=XM_011243971.4;extra_copy_number=0
CM058252.1	Liftoff	exon	54823948	54824043	.	+	.	ID=exon-XM_011243971.4-14;Parent=rna-XM_011243971.4;Dbxref=GeneID:100101806,GenBank:XM_011243971.4,MGI:MGI:3714359;gbkey=mRNA;gene=Srp54c;product=signal recognition particle 54C%2C transcript variant X1;transcript_id=XM_011243971.4;extra_copy_number=0
CM058252.1	Liftoff	exon	54825672	54827833	.	+	.	ID=exon-XM_011243971.4-15;Parent=rna-XM_011243971.4;Dbxref=GeneID:100101806,GenBank:XM_011243971.4,MGI:MGI:3714359;gbkey=mRNA;gene=Srp54c;product=signal recognition particle 54C%2C transcript variant X1;transcript_id=XM_011243971.4;extra_copy_number=0
CM058252.1	Liftoff	CDS	54809579	54809588	.	+	.	ID=cds-XP_011242273.1;Parent=rna-XM_011243971.4;Dbxref=GeneID:100101806,GenBank:XP_011242273.1,MGI:MGI:3714359;Name=XP_011242273.1;gbkey=CDS;gene=Srp54c;product=signal recognition particle 54C isoform X1;protein_id=XP_011242273.1;extra_copy_number=0
CM058252.1	Liftoff	CDS	54810925	54810982	.	+	.	ID=cds-XP_011242273.1;Parent=rna-XM_011243971.4;Dbxref=GeneID:100101806,GenBank:XP_011242273.1,MGI:MGI:3714359;Name=XP_011242273.1;gbkey=CDS;gene=Srp54c;product=signal recognition particle 54C isoform X1;protein_id=XP_011242273.1;extra_copy_number=0
CM058252.1	Liftoff	CDS	54813549	54813699	.	+	.	ID=cds-XP_011242273.1;Parent=rna-XM_011243971.4;Dbxref=GeneID:100101806,GenBank:XP_011242273.1,MGI:MGI:3714359;Name=XP_011242273.1;gbkey=CDS;gene=Srp54c;product=signal recognition particle 54C isoform X1;protein_id=XP_011242273.1;extra_copy_number=0
CM058252.1	Liftoff	CDS	54815189	54815337	.	+	.	ID=cds-XP_011242273.1;Parent=rna-XM_011243971.4;Dbxref=GeneID:100101806,GenBank:XP_011242273.1,MGI:MGI:3714359;Name=XP_011242273.1;gbkey=CDS;gene=Srp54c;product=signal recognition particle 54C isoform X1;protein_id=XP_011242273.1;extra_copy_number=0
CM058252.1	Liftoff	CDS	54815672	54815772	.	+	.	ID=cds-XP_011242273.1;Parent=rna-XM_011243971.4;Dbxref=GeneID:100101806,GenBank:XP_011242273.1,MGI:MGI:3714359;Name=XP_011242273.1;gbkey=CDS;gene=Srp54c;product=signal recognition particle 54C isoform X1;protein_id=XP_011242273.1;extra_copy_number=0
CM058252.1	Liftoff	CDS	54816317	54816403	.	+	.	ID=cds-XP_011242273.1;Parent=rna-XM_011243971.4;Dbxref=GeneID:100101806,GenBank:XP_011242273.1,MGI:MGI:3714359;Name=XP_011242273.1;gbkey=CDS;gene=Srp54c;product=signal recognition particle 54C isoform X1;protein_id=XP_011242273.1;extra_copy_number=0
CM058252.1	Liftoff	CDS	54819084	54819157	.	+	.	ID=cds-XP_011242273.1;Parent=rna-XM_011243971.4;Dbxref=GeneID:100101806,GenBank:XP_011242273.1,MGI:MGI:3714359;Name=XP_011242273.1;gbkey=CDS;gene=Srp54c;product=signal recognition particle 54C isoform X1;protein_id=XP_011242273.1;extra_copy_number=0
CM058252.1	Liftoff	CDS	54819513	54819621	.	+	.	ID=cds-XP_011242273.1;Parent=rna-XM_011243971.4;Dbxref=GeneID:100101806,GenBank:XP_011242273.1,MGI:MGI:3714359;Name=XP_011242273.1;gbkey=CDS;gene=Srp54c;product=signal recognition particle 54C isoform X1;protein_id=XP_011242273.1;extra_copy_number=0
CM058252.1	Liftoff	CDS	54820970	54821140	.	+	.	ID=cds-XP_011242273.1;Parent=rna-XM_011243971.4;Dbxref=GeneID:100101806,GenBank:XP_011242273.1,MGI:MGI:3714359;Name=XP_011242273.1;gbkey=CDS;gene=Srp54c;product=signal recognition particle 54C isoform X1;protein_id=XP_011242273.1;extra_copy_number=0
CM058252.1	Liftoff	CDS	54823948	54824043	.	+	.	ID=cds-XP_011242273.1;Parent=rna-XM_011243971.4;Dbxref=GeneID:100101806,GenBank:XP_011242273.1,MGI:MGI:3714359;Name=XP_011242273.1;gbkey=CDS;gene=Srp54c;product=signal recognition particle 54C isoform X1;protein_id=XP_011242273.1;extra_copy_number=0
CM058252.1	Liftoff	CDS	54825672	54825763	.	+	.	ID=cds-XP_011242273.1;Parent=rna-XM_011243971.4;Dbxref=GeneID:100101806,GenBank:XP_011242273.1,MGI:MGI:3714359;Name=XP_011242273.1;gbkey=CDS;gene=Srp54c;product=signal recognition particle 54C isoform X1;protein_id=XP_011242273.1;extra_copy_number=0
CM058252.1	Liftoff	mRNA	54793922	54828239	.	+	.	ID=rna-NM_001100110.2;Parent=gene-Srp54c;Dbxref=GeneID:100101806,GenBank:NM_001100110.2,MGI:MGI:3714359;Name=NM_001100110.2;gbkey=mRNA;gene=Srp54c;product=signal recognition particle 54C%2C transcript variant 1;tag=RefSeq Select;transcript_id=NM_001100110.2;matches_ref_protein=True;valid_ORF=True;extra_copy_number=0
CM058252.1	Liftoff	exon	54793922	54794189	.	+	.	ID=exon-NM_001100110.2-1;Parent=rna-NM_001100110.2;Dbxref=GeneID:100101806,GenBank:NM_001100110.2,MGI:MGI:3714359;gbkey=mRNA;gene=Srp54c;product=signal recognition particle 54C%2C transcript variant 1;tag=RefSeq Select;transcript_id=NM_001100110.2;extra_copy_number=0
CM058252.1	Liftoff	exon	54802839	54802948	.	+	.	ID=exon-NM_001100110.2-2;Parent=rna-NM_001100110.2;Dbxref=GeneID:100101806,GenBank:NM_001100110.2,MGI:MGI:3714359;gbkey=mRNA;gene=Srp54c;product=signal recognition particle 54C%2C transcript variant 1;tag=RefSeq Select;transcript_id=NM_001100110.2;extra_copy_number=0
CM058252.1	Liftoff	exon	54803805	54803896	.	+	.	ID=exon-NM_001100110.2-3;Parent=rna-NM_001100110.2;Dbxref=GeneID:100101806,GenBank:NM_001100110.2,MGI:MGI:3714359;gbkey=mRNA;gene=Srp54c;product=signal recognition particle 54C%2C transcript variant 1;tag=RefSeq Select;transcript_id=NM_001100110.2;extra_copy_number=0
CM058252.1	Liftoff	exon	54804918	54805002	.	+	.	ID=exon-NM_001100110.2-4;Parent=rna-NM_001100110.2;Dbxref=GeneID:100101806,GenBank:NM_001100110.2,MGI:MGI:3714359;gbkey=mRNA;gene=Srp54c;product=signal recognition particle 54C%2C transcript variant 1;tag=RefSeq Select;transcript_id=NM_001100110.2;extra_copy_number=0
CM058252.1	Liftoff	exon	54809484	54809588	.	+	.	ID=exon-NM_001100110.2-5;Parent=rna-NM_001100110.2;Dbxref=GeneID:100101806,GenBank:NM_001100110.2,MGI:MGI:3714359;gbkey=mRNA;gene=Srp54c;product=signal recognition particle 54C%2C transcript variant 1;tag=RefSeq Select;transcript_id=NM_001100110.2;extra_copy_number=0
CM058252.1	Liftoff	exon	54810778	54810844	.	+	.	ID=exon-NM_001100110.2-6;Parent=rna-NM_001100110.2;Dbxref=GeneID:100101806,GenBank:NM_001100110.2,MGI:MGI:3714359;gbkey=mRNA;gene=Srp54c;product=signal recognition particle 54C%2C transcript variant 1;tag=RefSeq Select;transcript_id=NM_001100110.2;extra_copy_number=0
CM058252.1	Liftoff	exon	54810925	54810982	.	+	.	ID=exon-NM_001100110.2-7;Parent=rna-NM_001100110.2;Dbxref=GeneID:100101806,GenBank:NM_001100110.2,MGI:MGI:3714359;gbkey=mRNA;gene=Srp54c;product=signal recognition particle 54C%2C transcript variant 1;tag=RefSeq Select;transcript_id=NM_001100110.2;extra_copy_number=0
CM058252.1	Liftoff	exon	54813549	54813699	.	+	.	ID=exon-NM_001100110.2-8;Parent=rna-NM_001100110.2;Dbxref=GeneID:100101806,GenBank:NM_001100110.2,MGI:MGI:3714359;gbkey=mRNA;gene=Srp54c;product=signal recognition particle 54C%2C transcript variant 1;tag=RefSeq Select;transcript_id=NM_001100110.2;extra_copy_number=0
CM058252.1	Liftoff	exon	54815189	54815337	.	+	.	ID=exon-NM_001100110.2-9;Parent=rna-NM_001100110.2;Dbxref=GeneID:100101806,GenBank:NM_001100110.2,MGI:MGI:3714359;gbkey=mRNA;gene=Srp54c;product=signal recognition particle 54C%2C transcript variant 1;tag=RefSeq Select;transcript_id=NM_001100110.2;extra_copy_number=0
CM058252.1	Liftoff	exon	54815672	54815772	.	+	.	ID=exon-NM_001100110.2-10;Parent=rna-NM_001100110.2;Dbxref=GeneID:100101806,GenBank:NM_001100110.2,MGI:MGI:3714359;gbkey=mRNA;gene=Srp54c;product=signal recognition particle 54C%2C transcript variant 1;tag=RefSeq Select;transcript_id=NM_001100110.2;extra_copy_number=0
CM058252.1	Liftoff	exon	54816317	54816403	.	+	.	ID=exon-NM_001100110.2-11;Parent=rna-NM_001100110.2;Dbxref=GeneID:100101806,GenBank:NM_001100110.2,MGI:MGI:3714359;gbkey=mRNA;gene=Srp54c;product=signal recognition particle 54C%2C transcript variant 1;tag=RefSeq Select;transcript_id=NM_001100110.2;extra_copy_number=0
CM058252.1	Liftoff	exon	54819084	54819157	.	+	.	ID=exon-NM_001100110.2-12;Parent=rna-NM_001100110.2;Dbxref=GeneID:100101806,GenBank:NM_001100110.2,MGI:MGI:3714359;gbkey=mRNA;gene=Srp54c;product=signal recognition particle 54C%2C transcript variant 1;tag=RefSeq Select;transcript_id=NM_001100110.2;extra_copy_number=0
CM058252.1	Liftoff	exon	54819513	54819621	.	+	.	ID=exon-NM_001100110.2-13;Parent=rna-NM_001100110.2;Dbxref=GeneID:100101806,GenBank:NM_001100110.2,MGI:MGI:3714359;gbkey=mRNA;gene=Srp54c;product=signal recognition particle 54C%2C transcript variant 1;tag=RefSeq Select;transcript_id=NM_001100110.2;extra_copy_number=0
CM058252.1	Liftoff	exon	54820970	54821140	.	+	.	ID=exon-NM_001100110.2-14;Parent=rna-NM_001100110.2;Dbxref=GeneID:100101806,GenBank:NM_001100110.2,MGI:MGI:3714359;gbkey=mRNA;gene=Srp54c;product=signal recognition particle 54C%2C transcript variant 1;tag=RefSeq Select;transcript_id=NM_001100110.2;extra_copy_number=0
CM058252.1	Liftoff	exon	54823948	54824043	.	+	.	ID=exon-NM_001100110.2-15;Parent=rna-NM_001100110.2;Dbxref=GeneID:100101806,GenBank:NM_001100110.2,MGI:MGI:3714359;gbkey=mRNA;gene=Srp54c;product=signal recognition particle 54C%2C transcript variant 1;tag=RefSeq Select;transcript_id=NM_001100110.2;extra_copy_number=0
CM058252.1	Liftoff	exon	54825672	54828239	.	+	.	ID=exon-NM_001100110.2-16;Parent=rna-NM_001100110.2;Dbxref=GeneID:100101806,GenBank:NM_001100110.2,MGI:MGI:3714359;gbkey=mRNA;gene=Srp54c;product=signal recognition particle 54C%2C transcript variant 1;tag=RefSeq Select;transcript_id=NM_001100110.2;extra_copy_number=0
CM058252.1	Liftoff	CDS	54802871	54802948	.	+	.	ID=cds-NP_001093580.1;Parent=rna-NM_001100110.2;Dbxref=CCDS:CCDS49067.1,GeneID:100101806,GenBank:NP_001093580.1,MGI:MGI:3714359;Name=NP_001093580.1;Note=isoform 1 is encoded by transcript variant 1;gbkey=CDS;gene=Srp54c;product=signal recognition particle 54C isoform 1;protein_id=NP_001093580.1;tag=RefSeq Select;extra_copy_number=0
CM058252.1	Liftoff	CDS	54803805	54803896	.	+	.	ID=cds-NP_001093580.1;Parent=rna-NM_001100110.2;Dbxref=CCDS:CCDS49067.1,GeneID:100101806,GenBank:NP_001093580.1,MGI:MGI:3714359;Name=NP_001093580.1;Note=isoform 1 is encoded by transcript variant 1;gbkey=CDS;gene=Srp54c;product=signal recognition particle 54C isoform 1;protein_id=NP_001093580.1;tag=RefSeq Select;extra_copy_number=0
CM058252.1	Liftoff	CDS	54804918	54805002	.	+	.	ID=cds-NP_001093580.1;Parent=rna-NM_001100110.2;Dbxref=CCDS:CCDS49067.1,GeneID:100101806,GenBank:NP_001093580.1,MGI:MGI:3714359;Name=NP_001093580.1;Note=isoform 1 is encoded by transcript variant 1;gbkey=CDS;gene=Srp54c;product=signal recognition particle 54C isoform 1;protein_id=NP_001093580.1;tag=RefSeq Select;extra_copy_number=0
CM058252.1	Liftoff	CDS	54809484	54809588	.	+	.	ID=cds-NP_001093580.1;Parent=rna-NM_001100110.2;Dbxref=CCDS:CCDS49067.1,GeneID:100101806,GenBank:NP_001093580.1,MGI:MGI:3714359;Name=NP_001093580.1;Note=isoform 1 is encoded by transcript variant 1;gbkey=CDS;gene=Srp54c;product=signal recognition particle 54C isoform 1;protein_id=NP_001093580.1;tag=RefSeq Select;extra_copy_number=0
CM058252.1	Liftoff	CDS	54810778	54810844	.	+	.	ID=cds-NP_001093580.1;Parent=rna-NM_001100110.2;Dbxref=CCDS:CCDS49067.1,GeneID:100101806,GenBank:NP_001093580.1,MGI:MGI:3714359;Name=NP_001093580.1;Note=isoform 1 is encoded by transcript variant 1;gbkey=CDS;gene=Srp54c;product=signal recognition particle 54C isoform 1;protein_id=NP_001093580.1;tag=RefSeq Select;extra_copy_number=0
CM058252.1	Liftoff	CDS	54810925	54810982	.	+	.	ID=cds-NP_001093580.1;Parent=rna-NM_001100110.2;Dbxref=CCDS:CCDS49067.1,GeneID:100101806,GenBank:NP_001093580.1,MGI:MGI:3714359;Name=NP_001093580.1;Note=isoform 1 is encoded by transcript variant 1;gbkey=CDS;gene=Srp54c;product=signal recognition particle 54C isoform 1;protein_id=NP_001093580.1;tag=RefSeq Select;extra_copy_number=0
CM058252.1	Liftoff	CDS	54813549	54813699	.	+	.	ID=cds-NP_001093580.1;Parent=rna-NM_001100110.2;Dbxref=CCDS:CCDS49067.1,GeneID:100101806,GenBank:NP_001093580.1,MGI:MGI:3714359;Name=NP_001093580.1;Note=isoform 1 is encoded by transcript variant 1;gbkey=CDS;gene=Srp54c;product=signal recognition particle 54C isoform 1;protein_id=NP_001093580.1;tag=RefSeq Select;extra_copy_number=0
CM058252.1	Liftoff	CDS	54815189	54815337	.	+	.	ID=cds-NP_001093580.1;Parent=rna-NM_001100110.2;Dbxref=CCDS:CCDS49067.1,GeneID:100101806,GenBank:NP_001093580.1,MGI:MGI:3714359;Name=NP_001093580.1;Note=isoform 1 is encoded by transcript variant 1;gbkey=CDS;gene=Srp54c;product=signal recognition particle 54C isoform 1;protein_id=NP_001093580.1;tag=RefSeq Select;extra_copy_number=0
CM058252.1	Liftoff	CDS	54815672	54815772	.	+	.	ID=cds-NP_001093580.1;Parent=rna-NM_001100110.2;Dbxref=CCDS:CCDS49067.1,GeneID:100101806,GenBank:NP_001093580.1,MGI:MGI:3714359;Name=NP_001093580.1;Note=isoform 1 is encoded by transcript variant 1;gbkey=CDS;gene=Srp54c;product=signal recognition particle 54C isoform 1;protein_id=NP_001093580.1;tag=RefSeq Select;extra_copy_number=0
CM058252.1	Liftoff	CDS	54816317	54816403	.	+	.	ID=cds-NP_001093580.1;Parent=rna-NM_001100110.2;Dbxref=CCDS:CCDS49067.1,GeneID:100101806,GenBank:NP_001093580.1,MGI:MGI:3714359;Name=NP_001093580.1;Note=isoform 1 is encoded by transcript variant 1;gbkey=CDS;gene=Srp54c;product=signal recognition particle 54C isoform 1;protein_id=NP_001093580.1;tag=RefSeq Select;extra_copy_number=0
CM058252.1	Liftoff	CDS	54819084	54819157	.	+	.	ID=cds-NP_001093580.1;Parent=rna-NM_001100110.2;Dbxref=CCDS:CCDS49067.1,GeneID:100101806,GenBank:NP_001093580.1,MGI:MGI:3714359;Name=NP_001093580.1;Note=isoform 1 is encoded by transcript variant 1;gbkey=CDS;gene=Srp54c;product=signal recognition particle 54C isoform 1;protein_id=NP_001093580.1;tag=RefSeq Select;extra_copy_number=0
CM058252.1	Liftoff	CDS	54819513	54819621	.	+	.	ID=cds-NP_001093580.1;Parent=rna-NM_001100110.2;Dbxref=CCDS:CCDS49067.1,GeneID:100101806,GenBank:NP_001093580.1,MGI:MGI:3714359;Name=NP_001093580.1;Note=isoform 1 is encoded by transcript variant 1;gbkey=CDS;gene=Srp54c;product=signal recognition particle 54C isoform 1;protein_id=NP_001093580.1;tag=RefSeq Select;extra_copy_number=0
CM058252.1	Liftoff	CDS	54820970	54821140	.	+	.	ID=cds-NP_001093580.1;Parent=rna-NM_001100110.2;Dbxref=CCDS:CCDS49067.1,GeneID:100101806,GenBank:NP_001093580.1,MGI:MGI:3714359;Name=NP_001093580.1;Note=isoform 1 is encoded by transcript variant 1;gbkey=CDS;gene=Srp54c;product=signal recognition particle 54C isoform 1;protein_id=NP_001093580.1;tag=RefSeq Select;extra_copy_number=0
CM058252.1	Liftoff	CDS	54823948	54824043	.	+	.	ID=cds-NP_001093580.1;Parent=rna-NM_001100110.2;Dbxref=CCDS:CCDS49067.1,GeneID:100101806,GenBank:NP_001093580.1,MGI:MGI:3714359;Name=NP_001093580.1;Note=isoform 1 is encoded by transcript variant 1;gbkey=CDS;gene=Srp54c;product=signal recognition particle 54C isoform 1;protein_id=NP_001093580.1;tag=RefSeq Select;extra_copy_number=0
CM058252.1	Liftoff	CDS	54825672	54825763	.	+	.	ID=cds-NP_001093580.1;Parent=rna-NM_001100110.2;Dbxref=CCDS:CCDS49067.1,GeneID:100101806,GenBank:NP_001093580.1,MGI:MGI:3714359;Name=NP_001093580.1;Note=isoform 1 is encoded by transcript variant 1;gbkey=CDS;gene=Srp54c;product=signal recognition particle 54C isoform 1;protein_id=NP_001093580.1;tag=RefSeq Select;extra_copy_number=0
CM058252.1	Liftoff	mRNA	54793922	54842876	.	+	.	ID=rna-NM_001377038.1;Parent=gene-Srp54c;Dbxref=GeneID:100101806,GenBank:NM_001377038.1,MGI:MGI:3714359;Name=NM_001377038.1;gbkey=mRNA;gene=Srp54c;product=signal recognition particle 54C%2C transcript variant 2;transcript_id=NM_001377038.1;matches_ref_protein=True;valid_ORF=True;extra_copy_number=0
CM058252.1	Liftoff	exon	54793922	54794189	.	+	.	ID=exon-NM_001377038.1-1;Parent=rna-NM_001377038.1;Dbxref=GeneID:100101806,GenBank:NM_001377038.1,MGI:MGI:3714359;gbkey=mRNA;gene=Srp54c;product=signal recognition particle 54C%2C transcript variant 2;transcript_id=NM_001377038.1;extra_copy_number=0
CM058252.1	Liftoff	exon	54802839	54802948	.	+	.	ID=exon-NM_001377038.1-2;Parent=rna-NM_001377038.1;Dbxref=GeneID:100101806,GenBank:NM_001377038.1,MGI:MGI:3714359;gbkey=mRNA;gene=Srp54c;product=signal recognition particle 54C%2C transcript variant 2;transcript_id=NM_001377038.1;extra_copy_number=0
CM058252.1	Liftoff	exon	54803805	54803896	.	+	.	ID=exon-NM_001377038.1-3;Parent=rna-NM_001377038.1;Dbxref=GeneID:100101806,GenBank:NM_001377038.1,MGI:MGI:3714359;gbkey=mRNA;gene=Srp54c;product=signal recognition particle 54C%2C transcript variant 2;transcript_id=NM_001377038.1;extra_copy_number=0
CM058252.1	Liftoff	exon	54804918	54805002	.	+	.	ID=exon-NM_001377038.1-4;Parent=rna-NM_001377038.1;Dbxref=GeneID:100101806,GenBank:NM_001377038.1,MGI:MGI:3714359;gbkey=mRNA;gene=Srp54c;product=signal recognition particle 54C%2C transcript variant 2;transcript_id=NM_001377038.1;extra_copy_number=0
CM058252.1	Liftoff	exon	54809484	54809588	.	+	.	ID=exon-NM_001377038.1-5;Parent=rna-NM_001377038.1;Dbxref=GeneID:100101806,GenBank:NM_001377038.1,MGI:MGI:3714359;gbkey=mRNA;gene=Srp54c;product=signal recognition particle 54C%2C transcript variant 2;transcript_id=NM_001377038.1;extra_copy_number=0
CM058252.1	Liftoff	exon	54810778	54810844	.	+	.	ID=exon-NM_001377038.1-6;Parent=rna-NM_001377038.1;Dbxref=GeneID:100101806,GenBank:NM_001377038.1,MGI:MGI:3714359;gbkey=mRNA;gene=Srp54c;product=signal recognition particle 54C%2C transcript variant 2;transcript_id=NM_001377038.1;extra_copy_number=0
CM058252.1	Liftoff	exon	54810925	54810982	.	+	.	ID=exon-NM_001377038.1-7;Parent=rna-NM_001377038.1;Dbxref=GeneID:100101806,GenBank:NM_001377038.1,MGI:MGI:3714359;gbkey=mRNA;gene=Srp54c;product=signal recognition particle 54C%2C transcript variant 2;transcript_id=NM_001377038.1;extra_copy_number=0
CM058252.1	Liftoff	exon	54813549	54813699	.	+	.	ID=exon-NM_001377038.1-8;Parent=rna-NM_001377038.1;Dbxref=GeneID:100101806,GenBank:NM_001377038.1,MGI:MGI:3714359;gbkey=mRNA;gene=Srp54c;product=signal recognition particle 54C%2C transcript variant 2;transcript_id=NM_001377038.1;extra_copy_number=0
CM058252.1	Liftoff	exon	54815189	54815337	.	+	.	ID=exon-NM_001377038.1-9;Parent=rna-NM_001377038.1;Dbxref=GeneID:100101806,GenBank:NM_001377038.1,MGI:MGI:3714359;gbkey=mRNA;gene=Srp54c;product=signal recognition particle 54C%2C transcript variant 2;transcript_id=NM_001377038.1;extra_copy_number=0
CM058252.1	Liftoff	exon	54815672	54815772	.	+	.	ID=exon-NM_001377038.1-10;Parent=rna-NM_001377038.1;Dbxref=GeneID:100101806,GenBank:NM_001377038.1,MGI:MGI:3714359;gbkey=mRNA;gene=Srp54c;product=signal recognition particle 54C%2C transcript variant 2;transcript_id=NM_001377038.1;extra_copy_number=0
CM058252.1	Liftoff	exon	54816317	54816403	.	+	.	ID=exon-NM_001377038.1-11;Parent=rna-NM_001377038.1;Dbxref=GeneID:100101806,GenBank:NM_001377038.1,MGI:MGI:3714359;gbkey=mRNA;gene=Srp54c;product=signal recognition particle 54C%2C transcript variant 2;transcript_id=NM_001377038.1;extra_copy_number=0
CM058252.1	Liftoff	exon	54819084	54819157	.	+	.	ID=exon-NM_001377038.1-12;Parent=rna-NM_001377038.1;Dbxref=GeneID:100101806,GenBank:NM_001377038.1,MGI:MGI:3714359;gbkey=mRNA;gene=Srp54c;product=signal recognition particle 54C%2C transcript variant 2;transcript_id=NM_001377038.1;extra_copy_number=0
CM058252.1	Liftoff	exon	54819513	54819621	.	+	.	ID=exon-NM_001377038.1-13;Parent=rna-NM_001377038.1;Dbxref=GeneID:100101806,GenBank:NM_001377038.1,MGI:MGI:3714359;gbkey=mRNA;gene=Srp54c;product=signal recognition particle 54C%2C transcript variant 2;transcript_id=NM_001377038.1;extra_copy_number=0
CM058252.1	Liftoff	exon	54820970	54821140	.	+	.	ID=exon-NM_001377038.1-14;Parent=rna-NM_001377038.1;Dbxref=GeneID:100101806,GenBank:NM_001377038.1,MGI:MGI:3714359;gbkey=mRNA;gene=Srp54c;product=signal recognition particle 54C%2C transcript variant 2;transcript_id=NM_001377038.1;extra_copy_number=0
CM058252.1	Liftoff	exon	54823948	54824043	.	+	.	ID=exon-NM_001377038.1-15;Parent=rna-NM_001377038.1;Dbxref=GeneID:100101806,GenBank:NM_001377038.1,MGI:MGI:3714359;gbkey=mRNA;gene=Srp54c;product=signal recognition particle 54C%2C transcript variant 2;transcript_id=NM_001377038.1;extra_copy_number=0
CM058252.1	Liftoff	exon	54842058	54842876	.	+	.	ID=exon-NM_001377038.1-16;Parent=rna-NM_001377038.1;Dbxref=GeneID:100101806,GenBank:NM_001377038.1,MGI:MGI:3714359;gbkey=mRNA;gene=Srp54c;product=signal recognition particle 54C%2C transcript variant 2;transcript_id=NM_001377038.1;extra_copy_number=0
CM058252.1	Liftoff	CDS	54802871	54802948	.	+	.	ID=cds-NP_001363967.1;Parent=rna-NM_001377038.1;Dbxref=GeneID:100101806,GenBank:NP_001363967.1,MGI:MGI:3714359;Name=NP_001363967.1;Note=isoform 2 is encoded by transcript variant 2;gbkey=CDS;gene=Srp54c;product=signal recognition particle 54C isoform 2;protein_id=NP_001363967.1;extra_copy_number=0
CM058252.1	Liftoff	CDS	54803805	54803896	.	+	.	ID=cds-NP_001363967.1;Parent=rna-NM_001377038.1;Dbxref=GeneID:100101806,GenBank:NP_001363967.1,MGI:MGI:3714359;Name=NP_001363967.1;Note=isoform 2 is encoded by transcript variant 2;gbkey=CDS;gene=Srp54c;product=signal recognition particle 54C isoform 2;protein_id=NP_001363967.1;extra_copy_number=0
CM058252.1	Liftoff	CDS	54804918	54805002	.	+	.	ID=cds-NP_001363967.1;Parent=rna-NM_001377038.1;Dbxref=GeneID:100101806,GenBank:NP_001363967.1,MGI:MGI:3714359;Name=NP_001363967.1;Note=isoform 2 is encoded by transcript variant 2;gbkey=CDS;gene=Srp54c;product=signal recognition particle 54C isoform 2;protein_id=NP_001363967.1;extra_copy_number=0
CM058252.1	Liftoff	CDS	54809484	54809588	.	+	.	ID=cds-NP_001363967.1;Parent=rna-NM_001377038.1;Dbxref=GeneID:100101806,GenBank:NP_001363967.1,MGI:MGI:3714359;Name=NP_001363967.1;Note=isoform 2 is encoded by transcript variant 2;gbkey=CDS;gene=Srp54c;product=signal recognition particle 54C isoform 2;protein_id=NP_001363967.1;extra_copy_number=0
CM058252.1	Liftoff	CDS	54810778	54810844	.	+	.	ID=cds-NP_001363967.1;Parent=rna-NM_001377038.1;Dbxref=GeneID:100101806,GenBank:NP_001363967.1,MGI:MGI:3714359;Name=NP_001363967.1;Note=isoform 2 is encoded by transcript variant 2;gbkey=CDS;gene=Srp54c;product=signal recognition particle 54C isoform 2;protein_id=NP_001363967.1;extra_copy_number=0
CM058252.1	Liftoff	CDS	54810925	54810982	.	+	.	ID=cds-NP_001363967.1;Parent=rna-NM_001377038.1;Dbxref=GeneID:100101806,GenBank:NP_001363967.1,MGI:MGI:3714359;Name=NP_001363967.1;Note=isoform 2 is encoded by transcript variant 2;gbkey=CDS;gene=Srp54c;product=signal recognition particle 54C isoform 2;protein_id=NP_001363967.1;extra_copy_number=0
CM058252.1	Liftoff	CDS	54813549	54813699	.	+	.	ID=cds-NP_001363967.1;Parent=rna-NM_001377038.1;Dbxref=GeneID:100101806,GenBank:NP_001363967.1,MGI:MGI:3714359;Name=NP_001363967.1;Note=isoform 2 is encoded by transcript variant 2;gbkey=CDS;gene=Srp54c;product=signal recognition particle 54C isoform 2;protein_id=NP_001363967.1;extra_copy_number=0
CM058252.1	Liftoff	CDS	54815189	54815337	.	+	.	ID=cds-NP_001363967.1;Parent=rna-NM_001377038.1;Dbxref=GeneID:100101806,GenBank:NP_001363967.1,MGI:MGI:3714359;Name=NP_001363967.1;Note=isoform 2 is encoded by transcript variant 2;gbkey=CDS;gene=Srp54c;product=signal recognition particle 54C isoform 2;protein_id=NP_001363967.1;extra_copy_number=0
CM058252.1	Liftoff	CDS	54815672	54815772	.	+	.	ID=cds-NP_001363967.1;Parent=rna-NM_001377038.1;Dbxref=GeneID:100101806,GenBank:NP_001363967.1,MGI:MGI:3714359;Name=NP_001363967.1;Note=isoform 2 is encoded by transcript variant 2;gbkey=CDS;gene=Srp54c;product=signal recognition particle 54C isoform 2;protein_id=NP_001363967.1;extra_copy_number=0
CM058252.1	Liftoff	CDS	54816317	54816403	.	+	.	ID=cds-NP_001363967.1;Parent=rna-NM_001377038.1;Dbxref=GeneID:100101806,GenBank:NP_001363967.1,MGI:MGI:3714359;Name=NP_001363967.1;Note=isoform 2 is encoded by transcript variant 2;gbkey=CDS;gene=Srp54c;product=signal recognition particle 54C isoform 2;protein_id=NP_001363967.1;extra_copy_number=0
CM058252.1	Liftoff	CDS	54819084	54819157	.	+	.	ID=cds-NP_001363967.1;Parent=rna-NM_001377038.1;Dbxref=GeneID:100101806,GenBank:NP_001363967.1,MGI:MGI:3714359;Name=NP_001363967.1;Note=isoform 2 is encoded by transcript variant 2;gbkey=CDS;gene=Srp54c;product=signal recognition particle 54C isoform 2;protein_id=NP_001363967.1;extra_copy_number=0
CM058252.1	Liftoff	CDS	54819513	54819621	.	+	.	ID=cds-NP_001363967.1;Parent=rna-NM_001377038.1;Dbxref=GeneID:100101806,GenBank:NP_001363967.1,MGI:MGI:3714359;Name=NP_001363967.1;Note=isoform 2 is encoded by transcript variant 2;gbkey=CDS;gene=Srp54c;product=signal recognition particle 54C isoform 2;protein_id=NP_001363967.1;extra_copy_number=0
CM058252.1	Liftoff	CDS	54820970	54821140	.	+	.	ID=cds-NP_001363967.1;Parent=rna-NM_001377038.1;Dbxref=GeneID:100101806,GenBank:NP_001363967.1,MGI:MGI:3714359;Name=NP_001363967.1;Note=isoform 2 is encoded by transcript variant 2;gbkey=CDS;gene=Srp54c;product=signal recognition particle 54C isoform 2;protein_id=NP_001363967.1;extra_copy_number=0
CM058252.1	Liftoff	CDS	54823948	54824043	.	+	.	ID=cds-NP_001363967.1;Parent=rna-NM_001377038.1;Dbxref=GeneID:100101806,GenBank:NP_001363967.1,MGI:MGI:3714359;Name=NP_001363967.1;Note=isoform 2 is encoded by transcript variant 2;gbkey=CDS;gene=Srp54c;product=signal recognition particle 54C isoform 2;protein_id=NP_001363967.1;extra_copy_number=0
CM058252.1	Liftoff	CDS	54842058	54842083	.	+	.	ID=cds-NP_001363967.1;Parent=rna-NM_001377038.1;Dbxref=GeneID:100101806,GenBank:NP_001363967.1,MGI:MGI:3714359;Name=NP_001363967.1;Note=isoform 2 is encoded by transcript variant 2;gbkey=CDS;gene=Srp54c;product=signal recognition particle 54C isoform 2;protein_id=NP_001363967.1;extra_copy_number=0
CM058252.1	Liftoff	gene	54844354	54866784	.	-	.	ID=gene-Ppp2r3c;Dbxref=GeneID:59032,MGI:MGI:1930009;Name=Ppp2r3c;description=protein phosphatase 2%2C regulatory subunit B''%2C gamma;gbkey=Gene;gene=Ppp2r3c;gene_biotype=protein_coding;gene_synonym=4930511A21Rik,5730412A08Rik,G4-1,G5pr;coverage=1.0;sequence_ID=1.0;valid_ORFs=2;extra_copy_number=0;copy_num_ID=gene-Ppp2r3c_0
CM058252.1	Liftoff	mRNA	54844354	54866784	.	-	.	ID=rna-XM_030246828.1;Parent=gene-Ppp2r3c;Dbxref=GeneID:59032,GenBank:XM_030246828.1,MGI:MGI:1930009;Name=XM_030246828.1;gbkey=mRNA;gene=Ppp2r3c;model_evidence=Supporting evidence includes similarity to: 8 mRNAs%2C 22 ESTs%2C 7 Proteins%2C 1407 long SRA reads%2C and 100%25 coverage of the annotated genomic feature by RNAseq alignments%2C including 45 samples with support for all annotated introns;product=protein phosphatase 2%2C regulatory subunit B''%2C gamma%2C transcript variant X1;transcript_id=XM_030246828.1;matches_ref_protein=True;valid_ORF=True;extra_copy_number=0
CM058252.1	Liftoff	exon	54844354	54845350	.	-	.	ID=exon-XM_030246828.1-13;Parent=rna-XM_030246828.1;Dbxref=GeneID:59032,GenBank:XM_030246828.1,MGI:MGI:1930009;gbkey=mRNA;gene=Ppp2r3c;product=protein phosphatase 2%2C regulatory subunit B''%2C gamma%2C transcript variant X1;transcript_id=XM_030246828.1;extra_copy_number=0
CM058252.1	Liftoff	exon	54846459	54846518	.	-	.	ID=exon-XM_030246828.1-12;Parent=rna-XM_030246828.1;Dbxref=GeneID:59032,GenBank:XM_030246828.1,MGI:MGI:1930009;gbkey=mRNA;gene=Ppp2r3c;product=protein phosphatase 2%2C regulatory subunit B''%2C gamma%2C transcript variant X1;transcript_id=XM_030246828.1;extra_copy_number=0
CM058252.1	Liftoff	exon	54848322	54848459	.	-	.	ID=exon-XM_030246828.1-11;Parent=rna-XM_030246828.1;Dbxref=GeneID:59032,GenBank:XM_030246828.1,MGI:MGI:1930009;gbkey=mRNA;gene=Ppp2r3c;product=protein phosphatase 2%2C regulatory subunit B''%2C gamma%2C transcript variant X1;transcript_id=XM_030246828.1;extra_copy_number=0
CM058252.1	Liftoff	exon	54851466	54851602	.	-	.	ID=exon-XM_030246828.1-10;Parent=rna-XM_030246828.1;Dbxref=GeneID:59032,GenBank:XM_030246828.1,MGI:MGI:1930009;gbkey=mRNA;gene=Ppp2r3c;product=protein phosphatase 2%2C regulatory subunit B''%2C gamma%2C transcript variant X1;transcript_id=XM_030246828.1;extra_copy_number=0
CM058252.1	Liftoff	exon	54851984	54852059	.	-	.	ID=exon-XM_030246828.1-9;Parent=rna-XM_030246828.1;Dbxref=GeneID:59032,GenBank:XM_030246828.1,MGI:MGI:1930009;gbkey=mRNA;gene=Ppp2r3c;product=protein phosphatase 2%2C regulatory subunit B''%2C gamma%2C transcript variant X1;transcript_id=XM_030246828.1;extra_copy_number=0
CM058252.1	Liftoff	exon	54852136	54852191	.	-	.	ID=exon-XM_030246828.1-8;Parent=rna-XM_030246828.1;Dbxref=GeneID:59032,GenBank:XM_030246828.1,MGI:MGI:1930009;gbkey=mRNA;gene=Ppp2r3c;product=protein phosphatase 2%2C regulatory subunit B''%2C gamma%2C transcript variant X1;transcript_id=XM_030246828.1;extra_copy_number=0
CM058252.1	Liftoff	exon	54853205	54853337	.	-	.	ID=exon-XM_030246828.1-7;Parent=rna-XM_030246828.1;Dbxref=GeneID:59032,GenBank:XM_030246828.1,MGI:MGI:1930009;gbkey=mRNA;gene=Ppp2r3c;product=protein phosphatase 2%2C regulatory subunit B''%2C gamma%2C transcript variant X1;transcript_id=XM_030246828.1;extra_copy_number=0
CM058252.1	Liftoff	exon	54856049	54856119	.	-	.	ID=exon-XM_030246828.1-6;Parent=rna-XM_030246828.1;Dbxref=GeneID:59032,GenBank:XM_030246828.1,MGI:MGI:1930009;gbkey=mRNA;gene=Ppp2r3c;product=protein phosphatase 2%2C regulatory subunit B''%2C gamma%2C transcript variant X1;transcript_id=XM_030246828.1;extra_copy_number=0
CM058252.1	Liftoff	exon	54857327	54857424	.	-	.	ID=exon-XM_030246828.1-5;Parent=rna-XM_030246828.1;Dbxref=GeneID:59032,GenBank:XM_030246828.1,MGI:MGI:1930009;gbkey=mRNA;gene=Ppp2r3c;product=protein phosphatase 2%2C regulatory subunit B''%2C gamma%2C transcript variant X1;transcript_id=XM_030246828.1;extra_copy_number=0
CM058252.1	Liftoff	exon	54861323	54861435	.	-	.	ID=exon-XM_030246828.1-4;Parent=rna-XM_030246828.1;Dbxref=GeneID:59032,GenBank:XM_030246828.1,MGI:MGI:1930009;gbkey=mRNA;gene=Ppp2r3c;product=protein phosphatase 2%2C regulatory subunit B''%2C gamma%2C transcript variant X1;transcript_id=XM_030246828.1;extra_copy_number=0
CM058252.1	Liftoff	exon	54861956	54862060	.	-	.	ID=exon-XM_030246828.1-3;Parent=rna-XM_030246828.1;Dbxref=GeneID:59032,GenBank:XM_030246828.1,MGI:MGI:1930009;gbkey=mRNA;gene=Ppp2r3c;product=protein phosphatase 2%2C regulatory subunit B''%2C gamma%2C transcript variant X1;transcript_id=XM_030246828.1;extra_copy_number=0
CM058252.1	Liftoff	exon	54862439	54862566	.	-	.	ID=exon-XM_030246828.1-2;Parent=rna-XM_030246828.1;Dbxref=GeneID:59032,GenBank:XM_030246828.1,MGI:MGI:1930009;gbkey=mRNA;gene=Ppp2r3c;product=protein phosphatase 2%2C regulatory subunit B''%2C gamma%2C transcript variant X1;transcript_id=XM_030246828.1;extra_copy_number=0
CM058252.1	Liftoff	exon	54866139	54866784	.	-	.	ID=exon-XM_030246828.1-1;Parent=rna-XM_030246828.1;Dbxref=GeneID:59032,GenBank:XM_030246828.1,MGI:MGI:1930009;gbkey=mRNA;gene=Ppp2r3c;product=protein phosphatase 2%2C regulatory subunit B''%2C gamma%2C transcript variant X1;transcript_id=XM_030246828.1;extra_copy_number=0
CM058252.1	Liftoff	CDS	54845162	54845350	.	-	.	ID=cds-XP_030102688.1;Parent=rna-XM_030246828.1;Dbxref=GeneID:59032,GenBank:XP_030102688.1,MGI:MGI:1930009;Name=XP_030102688.1;gbkey=CDS;gene=Ppp2r3c;product=serine/threonine-protein phosphatase 2A regulatory subunit B'' subunit gamma isoform X1;protein_id=XP_030102688.1;extra_copy_number=0
CM058252.1	Liftoff	CDS	54846459	54846518	.	-	.	ID=cds-XP_030102688.1;Parent=rna-XM_030246828.1;Dbxref=GeneID:59032,GenBank:XP_030102688.1,MGI:MGI:1930009;Name=XP_030102688.1;gbkey=CDS;gene=Ppp2r3c;product=serine/threonine-protein phosphatase 2A regulatory subunit B'' subunit gamma isoform X1;protein_id=XP_030102688.1;extra_copy_number=0
CM058252.1	Liftoff	CDS	54848322	54848459	.	-	.	ID=cds-XP_030102688.1;Parent=rna-XM_030246828.1;Dbxref=GeneID:59032,GenBank:XP_030102688.1,MGI:MGI:1930009;Name=XP_030102688.1;gbkey=CDS;gene=Ppp2r3c;product=serine/threonine-protein phosphatase 2A regulatory subunit B'' subunit gamma isoform X1;protein_id=XP_030102688.1;extra_copy_number=0
CM058252.1	Liftoff	CDS	54851466	54851602	.	-	.	ID=cds-XP_030102688.1;Parent=rna-XM_030246828.1;Dbxref=GeneID:59032,GenBank:XP_030102688.1,MGI:MGI:1930009;Name=XP_030102688.1;gbkey=CDS;gene=Ppp2r3c;product=serine/threonine-protein phosphatase 2A regulatory subunit B'' subunit gamma isoform X1;protein_id=XP_030102688.1;extra_copy_number=0
CM058252.1	Liftoff	CDS	54851984	54852059	.	-	.	ID=cds-XP_030102688.1;Parent=rna-XM_030246828.1;Dbxref=GeneID:59032,GenBank:XP_030102688.1,MGI:MGI:1930009;Name=XP_030102688.1;gbkey=CDS;gene=Ppp2r3c;product=serine/threonine-protein phosphatase 2A regulatory subunit B'' subunit gamma isoform X1;protein_id=XP_030102688.1;extra_copy_number=0
CM058252.1	Liftoff	CDS	54852136	54852191	.	-	.	ID=cds-XP_030102688.1;Parent=rna-XM_030246828.1;Dbxref=GeneID:59032,GenBank:XP_030102688.1,MGI:MGI:1930009;Name=XP_030102688.1;gbkey=CDS;gene=Ppp2r3c;product=serine/threonine-protein phosphatase 2A regulatory subunit B'' subunit gamma isoform X1;protein_id=XP_030102688.1;extra_copy_number=0
CM058252.1	Liftoff	CDS	54853205	54853337	.	-	.	ID=cds-XP_030102688.1;Parent=rna-XM_030246828.1;Dbxref=GeneID:59032,GenBank:XP_030102688.1,MGI:MGI:1930009;Name=XP_030102688.1;gbkey=CDS;gene=Ppp2r3c;product=serine/threonine-protein phosphatase 2A regulatory subunit B'' subunit gamma isoform X1;protein_id=XP_030102688.1;extra_copy_number=0
CM058252.1	Liftoff	CDS	54856049	54856119	.	-	.	ID=cds-XP_030102688.1;Parent=rna-XM_030246828.1;Dbxref=GeneID:59032,GenBank:XP_030102688.1,MGI:MGI:1930009;Name=XP_030102688.1;gbkey=CDS;gene=Ppp2r3c;product=serine/threonine-protein phosphatase 2A regulatory subunit B'' subunit gamma isoform X1;protein_id=XP_030102688.1;extra_copy_number=0
CM058252.1	Liftoff	CDS	54857327	54857424	.	-	.	ID=cds-XP_030102688.1;Parent=rna-XM_030246828.1;Dbxref=GeneID:59032,GenBank:XP_030102688.1,MGI:MGI:1930009;Name=XP_030102688.1;gbkey=CDS;gene=Ppp2r3c;product=serine/threonine-protein phosphatase 2A regulatory subunit B'' subunit gamma isoform X1;protein_id=XP_030102688.1;extra_copy_number=0
CM058252.1	Liftoff	CDS	54861323	54861435	.	-	.	ID=cds-XP_030102688.1;Parent=rna-XM_030246828.1;Dbxref=GeneID:59032,GenBank:XP_030102688.1,MGI:MGI:1930009;Name=XP_030102688.1;gbkey=CDS;gene=Ppp2r3c;product=serine/threonine-protein phosphatase 2A regulatory subunit B'' subunit gamma isoform X1;protein_id=XP_030102688.1;extra_copy_number=0
CM058252.1	Liftoff	CDS	54861956	54862060	.	-	.	ID=cds-XP_030102688.1;Parent=rna-XM_030246828.1;Dbxref=GeneID:59032,GenBank:XP_030102688.1,MGI:MGI:1930009;Name=XP_030102688.1;gbkey=CDS;gene=Ppp2r3c;product=serine/threonine-protein phosphatase 2A regulatory subunit B'' subunit gamma isoform X1;protein_id=XP_030102688.1;extra_copy_number=0
CM058252.1	Liftoff	CDS	54862439	54862566	.	-	.	ID=cds-XP_030102688.1;Parent=rna-XM_030246828.1;Dbxref=GeneID:59032,GenBank:XP_030102688.1,MGI:MGI:1930009;Name=XP_030102688.1;gbkey=CDS;gene=Ppp2r3c;product=serine/threonine-protein phosphatase 2A regulatory subunit B'' subunit gamma isoform X1;protein_id=XP_030102688.1;extra_copy_number=0
CM058252.1	Liftoff	CDS	54866139	54866196	.	-	.	ID=cds-XP_030102688.1;Parent=rna-XM_030246828.1;Dbxref=GeneID:59032,GenBank:XP_030102688.1,MGI:MGI:1930009;Name=XP_030102688.1;gbkey=CDS;gene=Ppp2r3c;product=serine/threonine-protein phosphatase 2A regulatory subunit B'' subunit gamma isoform X1;protein_id=XP_030102688.1;extra_copy_number=0
CM058252.1	Liftoff	mRNA	54844401	54866545	.	-	.	ID=rna-NM_021529.4;Parent=gene-Ppp2r3c;Dbxref=GeneID:59032,GenBank:NM_021529.4,MGI:MGI:1930009;Name=NM_021529.4;gbkey=mRNA;gene=Ppp2r3c;product=protein phosphatase 2%2C regulatory subunit B''%2C gamma%2C transcript variant 1;tag=RefSeq Select;transcript_id=NM_021529.4;matches_ref_protein=True;valid_ORF=True;extra_copy_number=0
CM058252.1	Liftoff	exon	54844401	54845350	.	-	.	ID=exon-NM_021529.4-14;Parent=rna-NM_021529.4;Dbxref=GeneID:59032,GenBank:NM_021529.4,MGI:MGI:1930009;gbkey=mRNA;gene=Ppp2r3c;product=protein phosphatase 2%2C regulatory subunit B''%2C gamma%2C transcript variant 1;tag=RefSeq Select;transcript_id=NM_021529.4;extra_copy_number=0
CM058252.1	Liftoff	exon	54846459	54846518	.	-	.	ID=exon-NM_021529.4-13;Parent=rna-NM_021529.4;Dbxref=GeneID:59032,GenBank:NM_021529.4,MGI:MGI:1930009;gbkey=mRNA;gene=Ppp2r3c;product=protein phosphatase 2%2C regulatory subunit B''%2C gamma%2C transcript variant 1;tag=RefSeq Select;transcript_id=NM_021529.4;extra_copy_number=0
CM058252.1	Liftoff	exon	54848322	54848459	.	-	.	ID=exon-NM_021529.4-12;Parent=rna-NM_021529.4;Dbxref=GeneID:59032,GenBank:NM_021529.4,MGI:MGI:1930009;gbkey=mRNA;gene=Ppp2r3c;product=protein phosphatase 2%2C regulatory subunit B''%2C gamma%2C transcript variant 1;tag=RefSeq Select;transcript_id=NM_021529.4;extra_copy_number=0
CM058252.1	Liftoff	exon	54851466	54851602	.	-	.	ID=exon-NM_021529.4-11;Parent=rna-NM_021529.4;Dbxref=GeneID:59032,GenBank:NM_021529.4,MGI:MGI:1930009;gbkey=mRNA;gene=Ppp2r3c;product=protein phosphatase 2%2C regulatory subunit B''%2C gamma%2C transcript variant 1;tag=RefSeq Select;transcript_id=NM_021529.4;extra_copy_number=0
CM058252.1	Liftoff	exon	54851984	54852059	.	-	.	ID=exon-NM_021529.4-10;Parent=rna-NM_021529.4;Dbxref=GeneID:59032,GenBank:NM_021529.4,MGI:MGI:1930009;gbkey=mRNA;gene=Ppp2r3c;product=protein phosphatase 2%2C regulatory subunit B''%2C gamma%2C transcript variant 1;tag=RefSeq Select;transcript_id=NM_021529.4;extra_copy_number=0
CM058252.1	Liftoff	exon	54852136	54852191	.	-	.	ID=exon-NM_021529.4-9;Parent=rna-NM_021529.4;Dbxref=GeneID:59032,GenBank:NM_021529.4,MGI:MGI:1930009;gbkey=mRNA;gene=Ppp2r3c;product=protein phosphatase 2%2C regulatory subunit B''%2C gamma%2C transcript variant 1;tag=RefSeq Select;transcript_id=NM_021529.4;extra_copy_number=0
CM058252.1	Liftoff	exon	54853205	54853337	.	-	.	ID=exon-NM_021529.4-8;Parent=rna-NM_021529.4;Dbxref=GeneID:59032,GenBank:NM_021529.4,MGI:MGI:1930009;gbkey=mRNA;gene=Ppp2r3c;product=protein phosphatase 2%2C regulatory subunit B''%2C gamma%2C transcript variant 1;tag=RefSeq Select;transcript_id=NM_021529.4;extra_copy_number=0
CM058252.1	Liftoff	exon	54856049	54856119	.	-	.	ID=exon-NM_021529.4-7;Parent=rna-NM_021529.4;Dbxref=GeneID:59032,GenBank:NM_021529.4,MGI:MGI:1930009;gbkey=mRNA;gene=Ppp2r3c;product=protein phosphatase 2%2C regulatory subunit B''%2C gamma%2C transcript variant 1;tag=RefSeq Select;transcript_id=NM_021529.4;extra_copy_number=0
CM058252.1	Liftoff	exon	54857327	54857424	.	-	.	ID=exon-NM_021529.4-6;Parent=rna-NM_021529.4;Dbxref=GeneID:59032,GenBank:NM_021529.4,MGI:MGI:1930009;gbkey=mRNA;gene=Ppp2r3c;product=protein phosphatase 2%2C regulatory subunit B''%2C gamma%2C transcript variant 1;tag=RefSeq Select;transcript_id=NM_021529.4;extra_copy_number=0
CM058252.1	Liftoff	exon	54861323	54861435	.	-	.	ID=exon-NM_021529.4-5;Parent=rna-NM_021529.4;Dbxref=GeneID:59032,GenBank:NM_021529.4,MGI:MGI:1930009;gbkey=mRNA;gene=Ppp2r3c;product=protein phosphatase 2%2C regulatory subunit B''%2C gamma%2C transcript variant 1;tag=RefSeq Select;transcript_id=NM_021529.4;extra_copy_number=0
CM058252.1	Liftoff	exon	54861956	54862060	.	-	.	ID=exon-NM_021529.4-4;Parent=rna-NM_021529.4;Dbxref=GeneID:59032,GenBank:NM_021529.4,MGI:MGI:1930009;gbkey=mRNA;gene=Ppp2r3c;product=protein phosphatase 2%2C regulatory subunit B''%2C gamma%2C transcript variant 1;tag=RefSeq Select;transcript_id=NM_021529.4;extra_copy_number=0
CM058252.1	Liftoff	exon	54862439	54862566	.	-	.	ID=exon-NM_021529.4-3;Parent=rna-NM_021529.4;Dbxref=GeneID:59032,GenBank:NM_021529.4,MGI:MGI:1930009;gbkey=mRNA;gene=Ppp2r3c;product=protein phosphatase 2%2C regulatory subunit B''%2C gamma%2C transcript variant 1;tag=RefSeq Select;transcript_id=NM_021529.4;extra_copy_number=0
CM058252.1	Liftoff	exon	54866139	54866340	.	-	.	ID=exon-NM_021529.4-2;Parent=rna-NM_021529.4;Dbxref=GeneID:59032,GenBank:NM_021529.4,MGI:MGI:1930009;gbkey=mRNA;gene=Ppp2r3c;product=protein phosphatase 2%2C regulatory subunit B''%2C gamma%2C transcript variant 1;tag=RefSeq Select;transcript_id=NM_021529.4;extra_copy_number=0
CM058252.1	Liftoff	exon	54866460	54866545	.	-	.	ID=exon-NM_021529.4-1;Parent=rna-NM_021529.4;Dbxref=GeneID:59032,GenBank:NM_021529.4,MGI:MGI:1930009;gbkey=mRNA;gene=Ppp2r3c;product=protein phosphatase 2%2C regulatory subunit B''%2C gamma%2C transcript variant 1;tag=RefSeq Select;transcript_id=NM_021529.4;extra_copy_number=0
CM058252.1	Liftoff	CDS	54845162	54845350	.	-	.	ID=cds-NP_067504.2;Parent=rna-NM_021529.4;Dbxref=CCDS:CCDS36450.1,GeneID:59032,GenBank:NP_067504.2,MGI:MGI:1930009;Name=NP_067504.2;gbkey=CDS;gene=Ppp2r3c;product=serine/threonine-protein phosphatase 2A regulatory subunit B'' subunit gamma;protein_id=NP_067504.2;tag=RefSeq Select;extra_copy_number=0
CM058252.1	Liftoff	CDS	54846459	54846518	.	-	.	ID=cds-NP_067504.2;Parent=rna-NM_021529.4;Dbxref=CCDS:CCDS36450.1,GeneID:59032,GenBank:NP_067504.2,MGI:MGI:1930009;Name=NP_067504.2;gbkey=CDS;gene=Ppp2r3c;product=serine/threonine-protein phosphatase 2A regulatory subunit B'' subunit gamma;protein_id=NP_067504.2;tag=RefSeq Select;extra_copy_number=0
CM058252.1	Liftoff	CDS	54848322	54848459	.	-	.	ID=cds-NP_067504.2;Parent=rna-NM_021529.4;Dbxref=CCDS:CCDS36450.1,GeneID:59032,GenBank:NP_067504.2,MGI:MGI:1930009;Name=NP_067504.2;gbkey=CDS;gene=Ppp2r3c;product=serine/threonine-protein phosphatase 2A regulatory subunit B'' subunit gamma;protein_id=NP_067504.2;tag=RefSeq Select;extra_copy_number=0
CM058252.1	Liftoff	CDS	54851466	54851602	.	-	.	ID=cds-NP_067504.2;Parent=rna-NM_021529.4;Dbxref=CCDS:CCDS36450.1,GeneID:59032,GenBank:NP_067504.2,MGI:MGI:1930009;Name=NP_067504.2;gbkey=CDS;gene=Ppp2r3c;product=serine/threonine-protein phosphatase 2A regulatory subunit B'' subunit gamma;protein_id=NP_067504.2;tag=RefSeq Select;extra_copy_number=0
CM058252.1	Liftoff	CDS	54851984	54852059	.	-	.	ID=cds-NP_067504.2;Parent=rna-NM_021529.4;Dbxref=CCDS:CCDS36450.1,GeneID:59032,GenBank:NP_067504.2,MGI:MGI:1930009;Name=NP_067504.2;gbkey=CDS;gene=Ppp2r3c;product=serine/threonine-protein phosphatase 2A regulatory subunit B'' subunit gamma;protein_id=NP_067504.2;tag=RefSeq Select;extra_copy_number=0
CM058252.1	Liftoff	CDS	54852136	54852191	.	-	.	ID=cds-NP_067504.2;Parent=rna-NM_021529.4;Dbxref=CCDS:CCDS36450.1,GeneID:59032,GenBank:NP_067504.2,MGI:MGI:1930009;Name=NP_067504.2;gbkey=CDS;gene=Ppp2r3c;product=serine/threonine-protein phosphatase 2A regulatory subunit B'' subunit gamma;protein_id=NP_067504.2;tag=RefSeq Select;extra_copy_number=0
CM058252.1	Liftoff	CDS	54853205	54853337	.	-	.	ID=cds-NP_067504.2;Parent=rna-NM_021529.4;Dbxref=CCDS:CCDS36450.1,GeneID:59032,GenBank:NP_067504.2,MGI:MGI:1930009;Name=NP_067504.2;gbkey=CDS;gene=Ppp2r3c;product=serine/threonine-protein phosphatase 2A regulatory subunit B'' subunit gamma;protein_id=NP_067504.2;tag=RefSeq Select;extra_copy_number=0
CM058252.1	Liftoff	CDS	54856049	54856119	.	-	.	ID=cds-NP_067504.2;Parent=rna-NM_021529.4;Dbxref=CCDS:CCDS36450.1,GeneID:59032,GenBank:NP_067504.2,MGI:MGI:1930009;Name=NP_067504.2;gbkey=CDS;gene=Ppp2r3c;product=serine/threonine-protein phosphatase 2A regulatory subunit B'' subunit gamma;protein_id=NP_067504.2;tag=RefSeq Select;extra_copy_number=0
CM058252.1	Liftoff	CDS	54857327	54857424	.	-	.	ID=cds-NP_067504.2;Parent=rna-NM_021529.4;Dbxref=CCDS:CCDS36450.1,GeneID:59032,GenBank:NP_067504.2,MGI:MGI:1930009;Name=NP_067504.2;gbkey=CDS;gene=Ppp2r3c;product=serine/threonine-protein phosphatase 2A regulatory subunit B'' subunit gamma;protein_id=NP_067504.2;tag=RefSeq Select;extra_copy_number=0
CM058252.1	Liftoff	CDS	54861323	54861435	.	-	.	ID=cds-NP_067504.2;Parent=rna-NM_021529.4;Dbxref=CCDS:CCDS36450.1,GeneID:59032,GenBank:NP_067504.2,MGI:MGI:1930009;Name=NP_067504.2;gbkey=CDS;gene=Ppp2r3c;product=serine/threonine-protein phosphatase 2A regulatory subunit B'' subunit gamma;protein_id=NP_067504.2;tag=RefSeq Select;extra_copy_number=0
CM058252.1	Liftoff	CDS	54861956	54862060	.	-	.	ID=cds-NP_067504.2;Parent=rna-NM_021529.4;Dbxref=CCDS:CCDS36450.1,GeneID:59032,GenBank:NP_067504.2,MGI:MGI:1930009;Name=NP_067504.2;gbkey=CDS;gene=Ppp2r3c;product=serine/threonine-protein phosphatase 2A regulatory subunit B'' subunit gamma;protein_id=NP_067504.2;tag=RefSeq Select;extra_copy_number=0
CM058252.1	Liftoff	CDS	54862439	54862566	.	-	.	ID=cds-NP_067504.2;Parent=rna-NM_021529.4;Dbxref=CCDS:CCDS36450.1,GeneID:59032,GenBank:NP_067504.2,MGI:MGI:1930009;Name=NP_067504.2;gbkey=CDS;gene=Ppp2r3c;product=serine/threonine-protein phosphatase 2A regulatory subunit B'' subunit gamma;protein_id=NP_067504.2;tag=RefSeq Select;extra_copy_number=0
CM058252.1	Liftoff	CDS	54866139	54866196	.	-	.	ID=cds-NP_067504.2;Parent=rna-NM_021529.4;Dbxref=CCDS:CCDS36450.1,GeneID:59032,GenBank:NP_067504.2,MGI:MGI:1930009;Name=NP_067504.2;gbkey=CDS;gene=Ppp2r3c;product=serine/threonine-protein phosphatase 2A regulatory subunit B'' subunit gamma;protein_id=NP_067504.2;tag=RefSeq Select;extra_copy_number=0
CM058252.1	Liftoff	transcript	54844401	54866545	.	-	.	ID=rna-NR_168549.1;Parent=gene-Ppp2r3c;Dbxref=GeneID:59032,GenBank:NR_168549.1,MGI:MGI:1930009;Name=NR_168549.1;gbkey=misc_RNA;gene=Ppp2r3c;product=protein phosphatase 2%2C regulatory subunit B''%2C gamma%2C transcript variant 2;transcript_id=NR_168549.1;extra_copy_number=0
CM058252.1	Liftoff	exon	54844401	54845350	.	-	.	ID=exon-NR_168549.1-14;Parent=rna-NR_168549.1;Dbxref=GeneID:59032,GenBank:NR_168549.1,MGI:MGI:1930009;gbkey=misc_RNA;gene=Ppp2r3c;product=protein phosphatase 2%2C regulatory subunit B''%2C gamma%2C transcript variant 2;transcript_id=NR_168549.1;extra_copy_number=0
CM058252.1	Liftoff	exon	54846459	54846518	.	-	.	ID=exon-NR_168549.1-13;Parent=rna-NR_168549.1;Dbxref=GeneID:59032,GenBank:NR_168549.1,MGI:MGI:1930009;gbkey=misc_RNA;gene=Ppp2r3c;product=protein phosphatase 2%2C regulatory subunit B''%2C gamma%2C transcript variant 2;transcript_id=NR_168549.1;extra_copy_number=0
CM058252.1	Liftoff	exon	54848322	54848459	.	-	.	ID=exon-NR_168549.1-12;Parent=rna-NR_168549.1;Dbxref=GeneID:59032,GenBank:NR_168549.1,MGI:MGI:1930009;gbkey=misc_RNA;gene=Ppp2r3c;product=protein phosphatase 2%2C regulatory subunit B''%2C gamma%2C transcript variant 2;transcript_id=NR_168549.1;extra_copy_number=0
CM058252.1	Liftoff	exon	54851466	54851597	.	-	.	ID=exon-NR_168549.1-11;Parent=rna-NR_168549.1;Dbxref=GeneID:59032,GenBank:NR_168549.1,MGI:MGI:1930009;gbkey=misc_RNA;gene=Ppp2r3c;product=protein phosphatase 2%2C regulatory subunit B''%2C gamma%2C transcript variant 2;transcript_id=NR_168549.1;extra_copy_number=0
CM058252.1	Liftoff	exon	54851984	54852059	.	-	.	ID=exon-NR_168549.1-10;Parent=rna-NR_168549.1;Dbxref=GeneID:59032,GenBank:NR_168549.1,MGI:MGI:1930009;gbkey=misc_RNA;gene=Ppp2r3c;product=protein phosphatase 2%2C regulatory subunit B''%2C gamma%2C transcript variant 2;transcript_id=NR_168549.1;extra_copy_number=0
CM058252.1	Liftoff	exon	54852136	54852191	.	-	.	ID=exon-NR_168549.1-9;Parent=rna-NR_168549.1;Dbxref=GeneID:59032,GenBank:NR_168549.1,MGI:MGI:1930009;gbkey=misc_RNA;gene=Ppp2r3c;product=protein phosphatase 2%2C regulatory subunit B''%2C gamma%2C transcript variant 2;transcript_id=NR_168549.1;extra_copy_number=0
CM058252.1	Liftoff	exon	54853205	54853337	.	-	.	ID=exon-NR_168549.1-8;Parent=rna-NR_168549.1;Dbxref=GeneID:59032,GenBank:NR_168549.1,MGI:MGI:1930009;gbkey=misc_RNA;gene=Ppp2r3c;product=protein phosphatase 2%2C regulatory subunit B''%2C gamma%2C transcript variant 2;transcript_id=NR_168549.1;extra_copy_number=0
CM058252.1	Liftoff	exon	54856049	54856259	.	-	.	ID=exon-NR_168549.1-7;Parent=rna-NR_168549.1;Dbxref=GeneID:59032,GenBank:NR_168549.1,MGI:MGI:1930009;gbkey=misc_RNA;gene=Ppp2r3c;product=protein phosphatase 2%2C regulatory subunit B''%2C gamma%2C transcript variant 2;transcript_id=NR_168549.1;extra_copy_number=0
CM058252.1	Liftoff	exon	54857327	54857424	.	-	.	ID=exon-NR_168549.1-6;Parent=rna-NR_168549.1;Dbxref=GeneID:59032,GenBank:NR_168549.1,MGI:MGI:1930009;gbkey=misc_RNA;gene=Ppp2r3c;product=protein phosphatase 2%2C regulatory subunit B''%2C gamma%2C transcript variant 2;transcript_id=NR_168549.1;extra_copy_number=0
CM058252.1	Liftoff	exon	54861323	54861435	.	-	.	ID=exon-NR_168549.1-5;Parent=rna-NR_168549.1;Dbxref=GeneID:59032,GenBank:NR_168549.1,MGI:MGI:1930009;gbkey=misc_RNA;gene=Ppp2r3c;product=protein phosphatase 2%2C regulatory subunit B''%2C gamma%2C transcript variant 2;transcript_id=NR_168549.1;extra_copy_number=0
CM058252.1	Liftoff	exon	54861956	54862060	.	-	.	ID=exon-NR_168549.1-4;Parent=rna-NR_168549.1;Dbxref=GeneID:59032,GenBank:NR_168549.1,MGI:MGI:1930009;gbkey=misc_RNA;gene=Ppp2r3c;product=protein phosphatase 2%2C regulatory subunit B''%2C gamma%2C transcript variant 2;transcript_id=NR_168549.1;extra_copy_number=0
CM058252.1	Liftoff	exon	54862439	54862566	.	-	.	ID=exon-NR_168549.1-3;Parent=rna-NR_168549.1;Dbxref=GeneID:59032,GenBank:NR_168549.1,MGI:MGI:1930009;gbkey=misc_RNA;gene=Ppp2r3c;product=protein phosphatase 2%2C regulatory subunit B''%2C gamma%2C transcript variant 2;transcript_id=NR_168549.1;extra_copy_number=0
CM058252.1	Liftoff	exon	54866139	54866340	.	-	.	ID=exon-NR_168549.1-2;Parent=rna-NR_168549.1;Dbxref=GeneID:59032,GenBank:NR_168549.1,MGI:MGI:1930009;gbkey=misc_RNA;gene=Ppp2r3c;product=protein phosphatase 2%2C regulatory subunit B''%2C gamma%2C transcript variant 2;transcript_id=NR_168549.1;extra_copy_number=0
CM058252.1	Liftoff	exon	54866460	54866545	.	-	.	ID=exon-NR_168549.1-1;Parent=rna-NR_168549.1;Dbxref=GeneID:59032,GenBank:NR_168549.1,MGI:MGI:1930009;gbkey=misc_RNA;gene=Ppp2r3c;product=protein phosphatase 2%2C regulatory subunit B''%2C gamma%2C transcript variant 2;transcript_id=NR_168549.1;extra_copy_number=0
CM058252.1	Liftoff	transcript	54844401	54866545	.	-	.	ID=rna-NR_168550.1;Parent=gene-Ppp2r3c;Dbxref=GeneID:59032,GenBank:NR_168550.1,MGI:MGI:1930009;Name=NR_168550.1;gbkey=misc_RNA;gene=Ppp2r3c;product=protein phosphatase 2%2C regulatory subunit B''%2C gamma%2C transcript variant 3;transcript_id=NR_168550.1;extra_copy_number=0
CM058252.1	Liftoff	exon	54844401	54845350	.	-	.	ID=exon-NR_168550.1-14;Parent=rna-NR_168550.1;Dbxref=GeneID:59032,GenBank:NR_168550.1,MGI:MGI:1930009;gbkey=misc_RNA;gene=Ppp2r3c;product=protein phosphatase 2%2C regulatory subunit B''%2C gamma%2C transcript variant 3;transcript_id=NR_168550.1;extra_copy_number=0
CM058252.1	Liftoff	exon	54846459	54846518	.	-	.	ID=exon-NR_168550.1-13;Parent=rna-NR_168550.1;Dbxref=GeneID:59032,GenBank:NR_168550.1,MGI:MGI:1930009;gbkey=misc_RNA;gene=Ppp2r3c;product=protein phosphatase 2%2C regulatory subunit B''%2C gamma%2C transcript variant 3;transcript_id=NR_168550.1;extra_copy_number=0
CM058252.1	Liftoff	exon	54848322	54848422	.	-	.	ID=exon-NR_168550.1-12;Parent=rna-NR_168550.1;Dbxref=GeneID:59032,GenBank:NR_168550.1,MGI:MGI:1930009;gbkey=misc_RNA;gene=Ppp2r3c;product=protein phosphatase 2%2C regulatory subunit B''%2C gamma%2C transcript variant 3;transcript_id=NR_168550.1;extra_copy_number=0
CM058252.1	Liftoff	exon	54851466	54851602	.	-	.	ID=exon-NR_168550.1-11;Parent=rna-NR_168550.1;Dbxref=GeneID:59032,GenBank:NR_168550.1,MGI:MGI:1930009;gbkey=misc_RNA;gene=Ppp2r3c;product=protein phosphatase 2%2C regulatory subunit B''%2C gamma%2C transcript variant 3;transcript_id=NR_168550.1;extra_copy_number=0
CM058252.1	Liftoff	exon	54851984	54852059	.	-	.	ID=exon-NR_168550.1-10;Parent=rna-NR_168550.1;Dbxref=GeneID:59032,GenBank:NR_168550.1,MGI:MGI:1930009;gbkey=misc_RNA;gene=Ppp2r3c;product=protein phosphatase 2%2C regulatory subunit B''%2C gamma%2C transcript variant 3;transcript_id=NR_168550.1;extra_copy_number=0
CM058252.1	Liftoff	exon	54852136	54852191	.	-	.	ID=exon-NR_168550.1-9;Parent=rna-NR_168550.1;Dbxref=GeneID:59032,GenBank:NR_168550.1,MGI:MGI:1930009;gbkey=misc_RNA;gene=Ppp2r3c;product=protein phosphatase 2%2C regulatory subunit B''%2C gamma%2C transcript variant 3;transcript_id=NR_168550.1;extra_copy_number=0
CM058252.1	Liftoff	exon	54853205	54853337	.	-	.	ID=exon-NR_168550.1-8;Parent=rna-NR_168550.1;Dbxref=GeneID:59032,GenBank:NR_168550.1,MGI:MGI:1930009;gbkey=misc_RNA;gene=Ppp2r3c;product=protein phosphatase 2%2C regulatory subunit B''%2C gamma%2C transcript variant 3;transcript_id=NR_168550.1;extra_copy_number=0
CM058252.1	Liftoff	exon	54856049	54856119	.	-	.	ID=exon-NR_168550.1-7;Parent=rna-NR_168550.1;Dbxref=GeneID:59032,GenBank:NR_168550.1,MGI:MGI:1930009;gbkey=misc_RNA;gene=Ppp2r3c;product=protein phosphatase 2%2C regulatory subunit B''%2C gamma%2C transcript variant 3;transcript_id=NR_168550.1;extra_copy_number=0
CM058252.1	Liftoff	exon	54857327	54857424	.	-	.	ID=exon-NR_168550.1-6;Parent=rna-NR_168550.1;Dbxref=GeneID:59032,GenBank:NR_168550.1,MGI:MGI:1930009;gbkey=misc_RNA;gene=Ppp2r3c;product=protein phosphatase 2%2C regulatory subunit B''%2C gamma%2C transcript variant 3;transcript_id=NR_168550.1;extra_copy_number=0
CM058252.1	Liftoff	exon	54861323	54861435	.	-	.	ID=exon-NR_168550.1-5;Parent=rna-NR_168550.1;Dbxref=GeneID:59032,GenBank:NR_168550.1,MGI:MGI:1930009;gbkey=misc_RNA;gene=Ppp2r3c;product=protein phosphatase 2%2C regulatory subunit B''%2C gamma%2C transcript variant 3;transcript_id=NR_168550.1;extra_copy_number=0
CM058252.1	Liftoff	exon	54861956	54862060	.	-	.	ID=exon-NR_168550.1-4;Parent=rna-NR_168550.1;Dbxref=GeneID:59032,GenBank:NR_168550.1,MGI:MGI:1930009;gbkey=misc_RNA;gene=Ppp2r3c;product=protein phosphatase 2%2C regulatory subunit B''%2C gamma%2C transcript variant 3;transcript_id=NR_168550.1;extra_copy_number=0
CM058252.1	Liftoff	exon	54862439	54862566	.	-	.	ID=exon-NR_168550.1-3;Parent=rna-NR_168550.1;Dbxref=GeneID:59032,GenBank:NR_168550.1,MGI:MGI:1930009;gbkey=misc_RNA;gene=Ppp2r3c;product=protein phosphatase 2%2C regulatory subunit B''%2C gamma%2C transcript variant 3;transcript_id=NR_168550.1;extra_copy_number=0
CM058252.1	Liftoff	exon	54866139	54866340	.	-	.	ID=exon-NR_168550.1-2;Parent=rna-NR_168550.1;Dbxref=GeneID:59032,GenBank:NR_168550.1,MGI:MGI:1930009;gbkey=misc_RNA;gene=Ppp2r3c;product=protein phosphatase 2%2C regulatory subunit B''%2C gamma%2C transcript variant 3;transcript_id=NR_168550.1;extra_copy_number=0
CM058252.1	Liftoff	exon	54866460	54866545	.	-	.	ID=exon-NR_168550.1-1;Parent=rna-NR_168550.1;Dbxref=GeneID:59032,GenBank:NR_168550.1,MGI:MGI:1930009;gbkey=misc_RNA;gene=Ppp2r3c;product=protein phosphatase 2%2C regulatory subunit B''%2C gamma%2C transcript variant 3;transcript_id=NR_168550.1;extra_copy_number=0
CM058252.1	Liftoff	transcript	54844401	54866545	.	-	.	ID=rna-NR_168551.1;Parent=gene-Ppp2r3c;Dbxref=GeneID:59032,GenBank:NR_168551.1,MGI:MGI:1930009;Name=NR_168551.1;gbkey=misc_RNA;gene=Ppp2r3c;product=protein phosphatase 2%2C regulatory subunit B''%2C gamma%2C transcript variant 4;transcript_id=NR_168551.1;extra_copy_number=0
CM058252.1	Liftoff	exon	54844401	54845350	.	-	.	ID=exon-NR_168551.1-13;Parent=rna-NR_168551.1;Dbxref=GeneID:59032,GenBank:NR_168551.1,MGI:MGI:1930009;gbkey=misc_RNA;gene=Ppp2r3c;product=protein phosphatase 2%2C regulatory subunit B''%2C gamma%2C transcript variant 4;transcript_id=NR_168551.1;extra_copy_number=0
CM058252.1	Liftoff	exon	54846459	54846518	.	-	.	ID=exon-NR_168551.1-12;Parent=rna-NR_168551.1;Dbxref=GeneID:59032,GenBank:NR_168551.1,MGI:MGI:1930009;gbkey=misc_RNA;gene=Ppp2r3c;product=protein phosphatase 2%2C regulatory subunit B''%2C gamma%2C transcript variant 4;transcript_id=NR_168551.1;extra_copy_number=0
CM058252.1	Liftoff	exon	54848322	54848459	.	-	.	ID=exon-NR_168551.1-11;Parent=rna-NR_168551.1;Dbxref=GeneID:59032,GenBank:NR_168551.1,MGI:MGI:1930009;gbkey=misc_RNA;gene=Ppp2r3c;product=protein phosphatase 2%2C regulatory subunit B''%2C gamma%2C transcript variant 4;transcript_id=NR_168551.1;extra_copy_number=0
CM058252.1	Liftoff	exon	54851466	54851602	.	-	.	ID=exon-NR_168551.1-10;Parent=rna-NR_168551.1;Dbxref=GeneID:59032,GenBank:NR_168551.1,MGI:MGI:1930009;gbkey=misc_RNA;gene=Ppp2r3c;product=protein phosphatase 2%2C regulatory subunit B''%2C gamma%2C transcript variant 4;transcript_id=NR_168551.1;extra_copy_number=0
CM058252.1	Liftoff	exon	54851984	54852059	.	-	.	ID=exon-NR_168551.1-9;Parent=rna-NR_168551.1;Dbxref=GeneID:59032,GenBank:NR_168551.1,MGI:MGI:1930009;gbkey=misc_RNA;gene=Ppp2r3c;product=protein phosphatase 2%2C regulatory subunit B''%2C gamma%2C transcript variant 4;transcript_id=NR_168551.1;extra_copy_number=0
CM058252.1	Liftoff	exon	54852136	54852191	.	-	.	ID=exon-NR_168551.1-8;Parent=rna-NR_168551.1;Dbxref=GeneID:59032,GenBank:NR_168551.1,MGI:MGI:1930009;gbkey=misc_RNA;gene=Ppp2r3c;product=protein phosphatase 2%2C regulatory subunit B''%2C gamma%2C transcript variant 4;transcript_id=NR_168551.1;extra_copy_number=0
CM058252.1	Liftoff	exon	54853205	54853337	.	-	.	ID=exon-NR_168551.1-7;Parent=rna-NR_168551.1;Dbxref=GeneID:59032,GenBank:NR_168551.1,MGI:MGI:1930009;gbkey=misc_RNA;gene=Ppp2r3c;product=protein phosphatase 2%2C regulatory subunit B''%2C gamma%2C transcript variant 4;transcript_id=NR_168551.1;extra_copy_number=0
CM058252.1	Liftoff	exon	54856049	54856119	.	-	.	ID=exon-NR_168551.1-6;Parent=rna-NR_168551.1;Dbxref=GeneID:59032,GenBank:NR_168551.1,MGI:MGI:1930009;gbkey=misc_RNA;gene=Ppp2r3c;product=protein phosphatase 2%2C regulatory subunit B''%2C gamma%2C transcript variant 4;transcript_id=NR_168551.1;extra_copy_number=0
CM058252.1	Liftoff	exon	54857327	54857424	.	-	.	ID=exon-NR_168551.1-5;Parent=rna-NR_168551.1;Dbxref=GeneID:59032,GenBank:NR_168551.1,MGI:MGI:1930009;gbkey=misc_RNA;gene=Ppp2r3c;product=protein phosphatase 2%2C regulatory subunit B''%2C gamma%2C transcript variant 4;transcript_id=NR_168551.1;extra_copy_number=0
CM058252.1	Liftoff	exon	54861956	54862060	.	-	.	ID=exon-NR_168551.1-4;Parent=rna-NR_168551.1;Dbxref=GeneID:59032,GenBank:NR_168551.1,MGI:MGI:1930009;gbkey=misc_RNA;gene=Ppp2r3c;product=protein phosphatase 2%2C regulatory subunit B''%2C gamma%2C transcript variant 4;transcript_id=NR_168551.1;extra_copy_number=0
CM058252.1	Liftoff	exon	54862439	54862566	.	-	.	ID=exon-NR_168551.1-3;Parent=rna-NR_168551.1;Dbxref=GeneID:59032,GenBank:NR_168551.1,MGI:MGI:1930009;gbkey=misc_RNA;gene=Ppp2r3c;product=protein phosphatase 2%2C regulatory subunit B''%2C gamma%2C transcript variant 4;transcript_id=NR_168551.1;extra_copy_number=0
CM058252.1	Liftoff	exon	54866139	54866340	.	-	.	ID=exon-NR_168551.1-2;Parent=rna-NR_168551.1;Dbxref=GeneID:59032,GenBank:NR_168551.1,MGI:MGI:1930009;gbkey=misc_RNA;gene=Ppp2r3c;product=protein phosphatase 2%2C regulatory subunit B''%2C gamma%2C transcript variant 4;transcript_id=NR_168551.1;extra_copy_number=0
CM058252.1	Liftoff	exon	54866460	54866545	.	-	.	ID=exon-NR_168551.1-1;Parent=rna-NR_168551.1;Dbxref=GeneID:59032,GenBank:NR_168551.1,MGI:MGI:1930009;gbkey=misc_RNA;gene=Ppp2r3c;product=protein phosphatase 2%2C regulatory subunit B''%2C gamma%2C transcript variant 4;transcript_id=NR_168551.1;extra_copy_number=0
CM058252.1	Liftoff	transcript	54844401	54866545	.	-	.	ID=rna-NR_168552.1;Parent=gene-Ppp2r3c;Dbxref=GeneID:59032,GenBank:NR_168552.1,MGI:MGI:1930009;Name=NR_168552.1;gbkey=misc_RNA;gene=Ppp2r3c;product=protein phosphatase 2%2C regulatory subunit B''%2C gamma%2C transcript variant 5;transcript_id=NR_168552.1;extra_copy_number=0
CM058252.1	Liftoff	exon	54844401	54845350	.	-	.	ID=exon-NR_168552.1-14;Parent=rna-NR_168552.1;Dbxref=GeneID:59032,GenBank:NR_168552.1,MGI:MGI:1930009;gbkey=misc_RNA;gene=Ppp2r3c;product=protein phosphatase 2%2C regulatory subunit B''%2C gamma%2C transcript variant 5;transcript_id=NR_168552.1;extra_copy_number=0
CM058252.1	Liftoff	exon	54846459	54846518	.	-	.	ID=exon-NR_168552.1-13;Parent=rna-NR_168552.1;Dbxref=GeneID:59032,GenBank:NR_168552.1,MGI:MGI:1930009;gbkey=misc_RNA;gene=Ppp2r3c;product=protein phosphatase 2%2C regulatory subunit B''%2C gamma%2C transcript variant 5;transcript_id=NR_168552.1;extra_copy_number=0
CM058252.1	Liftoff	exon	54848322	54848459	.	-	.	ID=exon-NR_168552.1-12;Parent=rna-NR_168552.1;Dbxref=GeneID:59032,GenBank:NR_168552.1,MGI:MGI:1930009;gbkey=misc_RNA;gene=Ppp2r3c;product=protein phosphatase 2%2C regulatory subunit B''%2C gamma%2C transcript variant 5;transcript_id=NR_168552.1;extra_copy_number=0
CM058252.1	Liftoff	exon	54851466	54851597	.	-	.	ID=exon-NR_168552.1-11;Parent=rna-NR_168552.1;Dbxref=GeneID:59032,GenBank:NR_168552.1,MGI:MGI:1930009;gbkey=misc_RNA;gene=Ppp2r3c;product=protein phosphatase 2%2C regulatory subunit B''%2C gamma%2C transcript variant 5;transcript_id=NR_168552.1;extra_copy_number=0
CM058252.1	Liftoff	exon	54851984	54852059	.	-	.	ID=exon-NR_168552.1-10;Parent=rna-NR_168552.1;Dbxref=GeneID:59032,GenBank:NR_168552.1,MGI:MGI:1930009;gbkey=misc_RNA;gene=Ppp2r3c;product=protein phosphatase 2%2C regulatory subunit B''%2C gamma%2C transcript variant 5;transcript_id=NR_168552.1;extra_copy_number=0
CM058252.1	Liftoff	exon	54852136	54852191	.	-	.	ID=exon-NR_168552.1-9;Parent=rna-NR_168552.1;Dbxref=GeneID:59032,GenBank:NR_168552.1,MGI:MGI:1930009;gbkey=misc_RNA;gene=Ppp2r3c;product=protein phosphatase 2%2C regulatory subunit B''%2C gamma%2C transcript variant 5;transcript_id=NR_168552.1;extra_copy_number=0
CM058252.1	Liftoff	exon	54853205	54853337	.	-	.	ID=exon-NR_168552.1-8;Parent=rna-NR_168552.1;Dbxref=GeneID:59032,GenBank:NR_168552.1,MGI:MGI:1930009;gbkey=misc_RNA;gene=Ppp2r3c;product=protein phosphatase 2%2C regulatory subunit B''%2C gamma%2C transcript variant 5;transcript_id=NR_168552.1;extra_copy_number=0
CM058252.1	Liftoff	exon	54856049	54856119	.	-	.	ID=exon-NR_168552.1-7;Parent=rna-NR_168552.1;Dbxref=GeneID:59032,GenBank:NR_168552.1,MGI:MGI:1930009;gbkey=misc_RNA;gene=Ppp2r3c;product=protein phosphatase 2%2C regulatory subunit B''%2C gamma%2C transcript variant 5;transcript_id=NR_168552.1;extra_copy_number=0
CM058252.1	Liftoff	exon	54857327	54857424	.	-	.	ID=exon-NR_168552.1-6;Parent=rna-NR_168552.1;Dbxref=GeneID:59032,GenBank:NR_168552.1,MGI:MGI:1930009;gbkey=misc_RNA;gene=Ppp2r3c;product=protein phosphatase 2%2C regulatory subunit B''%2C gamma%2C transcript variant 5;transcript_id=NR_168552.1;extra_copy_number=0
CM058252.1	Liftoff	exon	54861323	54861435	.	-	.	ID=exon-NR_168552.1-5;Parent=rna-NR_168552.1;Dbxref=GeneID:59032,GenBank:NR_168552.1,MGI:MGI:1930009;gbkey=misc_RNA;gene=Ppp2r3c;product=protein phosphatase 2%2C regulatory subunit B''%2C gamma%2C transcript variant 5;transcript_id=NR_168552.1;extra_copy_number=0
CM058252.1	Liftoff	exon	54861956	54862060	.	-	.	ID=exon-NR_168552.1-4;Parent=rna-NR_168552.1;Dbxref=GeneID:59032,GenBank:NR_168552.1,MGI:MGI:1930009;gbkey=misc_RNA;gene=Ppp2r3c;product=protein phosphatase 2%2C regulatory subunit B''%2C gamma%2C transcript variant 5;transcript_id=NR_168552.1;extra_copy_number=0
CM058252.1	Liftoff	exon	54862439	54862566	.	-	.	ID=exon-NR_168552.1-3;Parent=rna-NR_168552.1;Dbxref=GeneID:59032,GenBank:NR_168552.1,MGI:MGI:1930009;gbkey=misc_RNA;gene=Ppp2r3c;product=protein phosphatase 2%2C regulatory subunit B''%2C gamma%2C transcript variant 5;transcript_id=NR_168552.1;extra_copy_number=0
CM058252.1	Liftoff	exon	54866139	54866340	.	-	.	ID=exon-NR_168552.1-2;Parent=rna-NR_168552.1;Dbxref=GeneID:59032,GenBank:NR_168552.1,MGI:MGI:1930009;gbkey=misc_RNA;gene=Ppp2r3c;product=protein phosphatase 2%2C regulatory subunit B''%2C gamma%2C transcript variant 5;transcript_id=NR_168552.1;extra_copy_number=0
CM058252.1	Liftoff	exon	54866460	54866545	.	-	.	ID=exon-NR_168552.1-1;Parent=rna-NR_168552.1;Dbxref=GeneID:59032,GenBank:NR_168552.1,MGI:MGI:1930009;gbkey=misc_RNA;gene=Ppp2r3c;product=protein phosphatase 2%2C regulatory subunit B''%2C gamma%2C transcript variant 5;transcript_id=NR_168552.1;extra_copy_number=0
CM058252.1	Liftoff	gene	54866182	54946041	.	+	.	ID=gene-Prorp;Dbxref=GeneID:66132,MGI:MGI:1913382;Name=Prorp;description=protein only RNase P catalytic subunit;gbkey=Gene;gene=Prorp;gene_biotype=protein_coding;gene_synonym=1110008L16Rik,mKIAA0391,Mrpp3;coverage=1.0;sequence_ID=1.0;valid_ORFs=1;extra_copy_number=0;copy_num_ID=gene-Prorp_0
CM058252.1	Liftoff	mRNA	54866182	54946041	.	+	.	ID=rna-NM_025373.1;Parent=gene-Prorp;Dbxref=GeneID:66132,GenBank:NM_025373.1,MGI:MGI:1913382;Name=NM_025373.1;gbkey=mRNA;gene=Prorp;product=protein only RNase P catalytic subunit;tag=RefSeq Select;transcript_id=NM_025373.1;matches_ref_protein=True;valid_ORF=True;extra_copy_number=0
CM058252.1	Liftoff	exon	54866182	54868429	.	+	.	ID=exon-NM_025373.1-1;Parent=rna-NM_025373.1;Dbxref=GeneID:66132,GenBank:NM_025373.1,MGI:MGI:1913382;gbkey=mRNA;gene=Prorp;product=protein only RNase P catalytic subunit;tag=RefSeq Select;transcript_id=NM_025373.1;extra_copy_number=0
CM058252.1	Liftoff	exon	54869886	54869933	.	+	.	ID=exon-NM_025373.1-2;Parent=rna-NM_025373.1;Dbxref=GeneID:66132,GenBank:NM_025373.1,MGI:MGI:1913382;gbkey=mRNA;gene=Prorp;product=protein only RNase P catalytic subunit;tag=RefSeq Select;transcript_id=NM_025373.1;extra_copy_number=0
CM058252.1	Liftoff	exon	54872285	54872417	.	+	.	ID=exon-NM_025373.1-3;Parent=rna-NM_025373.1;Dbxref=GeneID:66132,GenBank:NM_025373.1,MGI:MGI:1913382;gbkey=mRNA;gene=Prorp;product=protein only RNase P catalytic subunit;tag=RefSeq Select;transcript_id=NM_025373.1;extra_copy_number=0
CM058252.1	Liftoff	exon	54901710	54901817	.	+	.	ID=exon-NM_025373.1-4;Parent=rna-NM_025373.1;Dbxref=GeneID:66132,GenBank:NM_025373.1,MGI:MGI:1913382;gbkey=mRNA;gene=Prorp;product=protein only RNase P catalytic subunit;tag=RefSeq Select;transcript_id=NM_025373.1;extra_copy_number=0
CM058252.1	Liftoff	exon	54940664	54940812	.	+	.	ID=exon-NM_025373.1-5;Parent=rna-NM_025373.1;Dbxref=GeneID:66132,GenBank:NM_025373.1,MGI:MGI:1913382;gbkey=mRNA;gene=Prorp;product=protein only RNase P catalytic subunit;tag=RefSeq Select;transcript_id=NM_025373.1;extra_copy_number=0
CM058252.1	Liftoff	exon	54942832	54943027	.	+	.	ID=exon-NM_025373.1-6;Parent=rna-NM_025373.1;Dbxref=GeneID:66132,GenBank:NM_025373.1,MGI:MGI:1913382;gbkey=mRNA;gene=Prorp;product=protein only RNase P catalytic subunit;tag=RefSeq Select;transcript_id=NM_025373.1;extra_copy_number=0
CM058252.1	Liftoff	exon	54945807	54946041	.	+	.	ID=exon-NM_025373.1-7;Parent=rna-NM_025373.1;Dbxref=GeneID:66132,GenBank:NM_025373.1,MGI:MGI:1913382;gbkey=mRNA;gene=Prorp;product=protein only RNase P catalytic subunit;tag=RefSeq Select;transcript_id=NM_025373.1;extra_copy_number=0
CM058252.1	Liftoff	CDS	54867453	54868429	.	+	.	ID=cds-NP_079649.1;Parent=rna-NM_025373.1;Dbxref=CCDS:CCDS49068.1,GeneID:66132,GenBank:NP_079649.1,MGI:MGI:1913382;Name=NP_079649.1;gbkey=CDS;gene=Prorp;product=mitochondrial ribonuclease P catalytic subunit precursor;protein_id=NP_079649.1;tag=RefSeq Select;extra_copy_number=0
CM058252.1	Liftoff	CDS	54869886	54869933	.	+	.	ID=cds-NP_079649.1;Parent=rna-NM_025373.1;Dbxref=CCDS:CCDS49068.1,GeneID:66132,GenBank:NP_079649.1,MGI:MGI:1913382;Name=NP_079649.1;gbkey=CDS;gene=Prorp;product=mitochondrial ribonuclease P catalytic subunit precursor;protein_id=NP_079649.1;tag=RefSeq Select;extra_copy_number=0
CM058252.1	Liftoff	CDS	54872285	54872417	.	+	.	ID=cds-NP_079649.1;Parent=rna-NM_025373.1;Dbxref=CCDS:CCDS49068.1,GeneID:66132,GenBank:NP_079649.1,MGI:MGI:1913382;Name=NP_079649.1;gbkey=CDS;gene=Prorp;product=mitochondrial ribonuclease P catalytic subunit precursor;protein_id=NP_079649.1;tag=RefSeq Select;extra_copy_number=0
CM058252.1	Liftoff	CDS	54901710	54901817	.	+	.	ID=cds-NP_079649.1;Parent=rna-NM_025373.1;Dbxref=CCDS:CCDS49068.1,GeneID:66132,GenBank:NP_079649.1,MGI:MGI:1913382;Name=NP_079649.1;gbkey=CDS;gene=Prorp;product=mitochondrial ribonuclease P catalytic subunit precursor;protein_id=NP_079649.1;tag=RefSeq Select;extra_copy_number=0
CM058252.1	Liftoff	CDS	54940664	54940812	.	+	.	ID=cds-NP_079649.1;Parent=rna-NM_025373.1;Dbxref=CCDS:CCDS49068.1,GeneID:66132,GenBank:NP_079649.1,MGI:MGI:1913382;Name=NP_079649.1;gbkey=CDS;gene=Prorp;product=mitochondrial ribonuclease P catalytic subunit precursor;protein_id=NP_079649.1;tag=RefSeq Select;extra_copy_number=0
CM058252.1	Liftoff	CDS	54942832	54943027	.	+	.	ID=cds-NP_079649.1;Parent=rna-NM_025373.1;Dbxref=CCDS:CCDS49068.1,GeneID:66132,GenBank:NP_079649.1,MGI:MGI:1913382;Name=NP_079649.1;gbkey=CDS;gene=Prorp;product=mitochondrial ribonuclease P catalytic subunit precursor;protein_id=NP_079649.1;tag=RefSeq Select;extra_copy_number=0
CM058252.1	Liftoff	CDS	54945807	54945950	.	+	.	ID=cds-NP_079649.1;Parent=rna-NM_025373.1;Dbxref=CCDS:CCDS49068.1,GeneID:66132,GenBank:NP_079649.1,MGI:MGI:1913382;Name=NP_079649.1;gbkey=CDS;gene=Prorp;product=mitochondrial ribonuclease P catalytic subunit precursor;protein_id=NP_079649.1;tag=RefSeq Select;extra_copy_number=0
CM058252.1	Liftoff	gene	54947772	54982014	.	+	.	ID=gene-Psma6;Dbxref=GeneID:26443,MGI:MGI:1347006;Name=Psma6;description=proteasome subunit alpha 6;gbkey=Gene;gene=Psma6;gene_biotype=protein_coding;gene_synonym=IOTA;coverage=1.0;sequence_ID=1.0;valid_ORFs=2;extra_copy_number=0;copy_num_ID=gene-Psma6_0
CM058252.1	Liftoff	mRNA	54947772	54982014	.	+	.	ID=rna-NM_001310583.1;Parent=gene-Psma6;Dbxref=GeneID:26443,GenBank:NM_001310583.1,MGI:MGI:1347006;Name=NM_001310583.1;gbkey=mRNA;gene=Psma6;product=proteasome subunit alpha 6%2C transcript variant 2;transcript_id=NM_001310583.1;matches_ref_protein=True;valid_ORF=True;extra_copy_number=0
CM058252.1	Liftoff	exon	54947772	54947877	.	+	.	ID=exon-NM_001310583.1-1;Parent=rna-NM_001310583.1;Dbxref=GeneID:26443,GenBank:NM_001310583.1,MGI:MGI:1347006;gbkey=mRNA;gene=Psma6;product=proteasome subunit alpha 6%2C transcript variant 2;transcript_id=NM_001310583.1;extra_copy_number=0
CM058252.1	Liftoff	exon	54971020	54971114	.	+	.	ID=exon-NM_001310583.1-2;Parent=rna-NM_001310583.1;Dbxref=GeneID:26443,GenBank:NM_001310583.1,MGI:MGI:1347006;gbkey=mRNA;gene=Psma6;product=proteasome subunit alpha 6%2C transcript variant 2;transcript_id=NM_001310583.1;extra_copy_number=0
CM058252.1	Liftoff	exon	54971553	54971634	.	+	.	ID=exon-NM_001310583.1-3;Parent=rna-NM_001310583.1;Dbxref=GeneID:26443,GenBank:NM_001310583.1,MGI:MGI:1347006;gbkey=mRNA;gene=Psma6;product=proteasome subunit alpha 6%2C transcript variant 2;transcript_id=NM_001310583.1;extra_copy_number=0
CM058252.1	Liftoff	exon	54973680	54973835	.	+	.	ID=exon-NM_001310583.1-4;Parent=rna-NM_001310583.1;Dbxref=GeneID:26443,GenBank:NM_001310583.1,MGI:MGI:1347006;gbkey=mRNA;gene=Psma6;product=proteasome subunit alpha 6%2C transcript variant 2;transcript_id=NM_001310583.1;extra_copy_number=0
CM058252.1	Liftoff	exon	54975742	54975920	.	+	.	ID=exon-NM_001310583.1-5;Parent=rna-NM_001310583.1;Dbxref=GeneID:26443,GenBank:NM_001310583.1,MGI:MGI:1347006;gbkey=mRNA;gene=Psma6;product=proteasome subunit alpha 6%2C transcript variant 2;transcript_id=NM_001310583.1;extra_copy_number=0
CM058252.1	Liftoff	exon	54977959	54978053	.	+	.	ID=exon-NM_001310583.1-6;Parent=rna-NM_001310583.1;Dbxref=GeneID:26443,GenBank:NM_001310583.1,MGI:MGI:1347006;gbkey=mRNA;gene=Psma6;product=proteasome subunit alpha 6%2C transcript variant 2;transcript_id=NM_001310583.1;extra_copy_number=0
CM058252.1	Liftoff	exon	54981792	54982014	.	+	.	ID=exon-NM_001310583.1-7;Parent=rna-NM_001310583.1;Dbxref=GeneID:26443,GenBank:NM_001310583.1,MGI:MGI:1347006;gbkey=mRNA;gene=Psma6;product=proteasome subunit alpha 6%2C transcript variant 2;transcript_id=NM_001310583.1;extra_copy_number=0
CM058252.1	Liftoff	CDS	54947859	54947877	.	+	.	ID=cds-NP_001297512.1;Parent=rna-NM_001310583.1;Dbxref=CCDS:CCDS79114.1,GeneID:26443,GenBank:NP_001297512.1,MGI:MGI:1347006;Name=NP_001297512.1;Note=isoform 2 is encoded by transcript variant 2;gbkey=CDS;gene=Psma6;product=proteasome subunit alpha type-6 isoform 2;protein_id=NP_001297512.1;extra_copy_number=0
CM058252.1	Liftoff	CDS	54971020	54971114	.	+	.	ID=cds-NP_001297512.1;Parent=rna-NM_001310583.1;Dbxref=CCDS:CCDS79114.1,GeneID:26443,GenBank:NP_001297512.1,MGI:MGI:1347006;Name=NP_001297512.1;Note=isoform 2 is encoded by transcript variant 2;gbkey=CDS;gene=Psma6;product=proteasome subunit alpha type-6 isoform 2;protein_id=NP_001297512.1;extra_copy_number=0
CM058252.1	Liftoff	CDS	54971553	54971634	.	+	.	ID=cds-NP_001297512.1;Parent=rna-NM_001310583.1;Dbxref=CCDS:CCDS79114.1,GeneID:26443,GenBank:NP_001297512.1,MGI:MGI:1347006;Name=NP_001297512.1;Note=isoform 2 is encoded by transcript variant 2;gbkey=CDS;gene=Psma6;product=proteasome subunit alpha type-6 isoform 2;protein_id=NP_001297512.1;extra_copy_number=0
CM058252.1	Liftoff	CDS	54973680	54973835	.	+	.	ID=cds-NP_001297512.1;Parent=rna-NM_001310583.1;Dbxref=CCDS:CCDS79114.1,GeneID:26443,GenBank:NP_001297512.1,MGI:MGI:1347006;Name=NP_001297512.1;Note=isoform 2 is encoded by transcript variant 2;gbkey=CDS;gene=Psma6;product=proteasome subunit alpha type-6 isoform 2;protein_id=NP_001297512.1;extra_copy_number=0
CM058252.1	Liftoff	CDS	54975742	54975920	.	+	.	ID=cds-NP_001297512.1;Parent=rna-NM_001310583.1;Dbxref=CCDS:CCDS79114.1,GeneID:26443,GenBank:NP_001297512.1,MGI:MGI:1347006;Name=NP_001297512.1;Note=isoform 2 is encoded by transcript variant 2;gbkey=CDS;gene=Psma6;product=proteasome subunit alpha type-6 isoform 2;protein_id=NP_001297512.1;extra_copy_number=0
CM058252.1	Liftoff	CDS	54977959	54978053	.	+	.	ID=cds-NP_001297512.1;Parent=rna-NM_001310583.1;Dbxref=CCDS:CCDS79114.1,GeneID:26443,GenBank:NP_001297512.1,MGI:MGI:1347006;Name=NP_001297512.1;Note=isoform 2 is encoded by transcript variant 2;gbkey=CDS;gene=Psma6;product=proteasome subunit alpha type-6 isoform 2;protein_id=NP_001297512.1;extra_copy_number=0
CM058252.1	Liftoff	CDS	54981792	54981849	.	+	.	ID=cds-NP_001297512.1;Parent=rna-NM_001310583.1;Dbxref=CCDS:CCDS79114.1,GeneID:26443,GenBank:NP_001297512.1,MGI:MGI:1347006;Name=NP_001297512.1;Note=isoform 2 is encoded by transcript variant 2;gbkey=CDS;gene=Psma6;product=proteasome subunit alpha type-6 isoform 2;protein_id=NP_001297512.1;extra_copy_number=0
CM058252.1	Liftoff	mRNA	54962376	54982014	.	+	.	ID=rna-NM_011968.3;Parent=gene-Psma6;Dbxref=GeneID:26443,GenBank:NM_011968.3,MGI:MGI:1347006;Name=NM_011968.3;gbkey=mRNA;gene=Psma6;product=proteasome subunit alpha 6%2C transcript variant 1;tag=RefSeq Select;transcript_id=NM_011968.3;matches_ref_protein=True;valid_ORF=True;extra_copy_number=0
CM058252.1	Liftoff	exon	54962376	54962542	.	+	.	ID=exon-NM_011968.3-1;Parent=rna-NM_011968.3;Dbxref=GeneID:26443,GenBank:NM_011968.3,MGI:MGI:1347006;gbkey=mRNA;gene=Psma6;product=proteasome subunit alpha 6%2C transcript variant 1;tag=RefSeq Select;transcript_id=NM_011968.3;extra_copy_number=0
CM058252.1	Liftoff	exon	54971020	54971114	.	+	.	ID=exon-NM_011968.3-2;Parent=rna-NM_011968.3;Dbxref=GeneID:26443,GenBank:NM_011968.3,MGI:MGI:1347006;gbkey=mRNA;gene=Psma6;product=proteasome subunit alpha 6%2C transcript variant 1;tag=RefSeq Select;transcript_id=NM_011968.3;extra_copy_number=0
CM058252.1	Liftoff	exon	54971553	54971634	.	+	.	ID=exon-NM_011968.3-3;Parent=rna-NM_011968.3;Dbxref=GeneID:26443,GenBank:NM_011968.3,MGI:MGI:1347006;gbkey=mRNA;gene=Psma6;product=proteasome subunit alpha 6%2C transcript variant 1;tag=RefSeq Select;transcript_id=NM_011968.3;extra_copy_number=0
CM058252.1	Liftoff	exon	54973680	54973835	.	+	.	ID=exon-NM_011968.3-4;Parent=rna-NM_011968.3;Dbxref=GeneID:26443,GenBank:NM_011968.3,MGI:MGI:1347006;gbkey=mRNA;gene=Psma6;product=proteasome subunit alpha 6%2C transcript variant 1;tag=RefSeq Select;transcript_id=NM_011968.3;extra_copy_number=0
CM058252.1	Liftoff	exon	54975742	54975920	.	+	.	ID=exon-NM_011968.3-5;Parent=rna-NM_011968.3;Dbxref=GeneID:26443,GenBank:NM_011968.3,MGI:MGI:1347006;gbkey=mRNA;gene=Psma6;product=proteasome subunit alpha 6%2C transcript variant 1;tag=RefSeq Select;transcript_id=NM_011968.3;extra_copy_number=0
CM058252.1	Liftoff	exon	54977959	54978053	.	+	.	ID=exon-NM_011968.3-6;Parent=rna-NM_011968.3;Dbxref=GeneID:26443,GenBank:NM_011968.3,MGI:MGI:1347006;gbkey=mRNA;gene=Psma6;product=proteasome subunit alpha 6%2C transcript variant 1;tag=RefSeq Select;transcript_id=NM_011968.3;extra_copy_number=0
CM058252.1	Liftoff	exon	54981792	54982014	.	+	.	ID=exon-NM_011968.3-7;Parent=rna-NM_011968.3;Dbxref=GeneID:26443,GenBank:NM_011968.3,MGI:MGI:1347006;gbkey=mRNA;gene=Psma6;product=proteasome subunit alpha 6%2C transcript variant 1;tag=RefSeq Select;transcript_id=NM_011968.3;extra_copy_number=0
CM058252.1	Liftoff	CDS	54962467	54962542	.	+	.	ID=cds-NP_036098.1;Parent=rna-NM_011968.3;Dbxref=CCDS:CCDS25917.1,GeneID:26443,GenBank:NP_036098.1,MGI:MGI:1347006;Name=NP_036098.1;Note=isoform 1 is encoded by transcript variant 1;gbkey=CDS;gene=Psma6;product=proteasome subunit alpha type-6 isoform 1;protein_id=NP_036098.1;tag=RefSeq Select;extra_copy_number=0
CM058252.1	Liftoff	CDS	54971020	54971114	.	+	.	ID=cds-NP_036098.1;Parent=rna-NM_011968.3;Dbxref=CCDS:CCDS25917.1,GeneID:26443,GenBank:NP_036098.1,MGI:MGI:1347006;Name=NP_036098.1;Note=isoform 1 is encoded by transcript variant 1;gbkey=CDS;gene=Psma6;product=proteasome subunit alpha type-6 isoform 1;protein_id=NP_036098.1;tag=RefSeq Select;extra_copy_number=0
CM058252.1	Liftoff	CDS	54971553	54971634	.	+	.	ID=cds-NP_036098.1;Parent=rna-NM_011968.3;Dbxref=CCDS:CCDS25917.1,GeneID:26443,GenBank:NP_036098.1,MGI:MGI:1347006;Name=NP_036098.1;Note=isoform 1 is encoded by transcript variant 1;gbkey=CDS;gene=Psma6;product=proteasome subunit alpha type-6 isoform 1;protein_id=NP_036098.1;tag=RefSeq Select;extra_copy_number=0
CM058252.1	Liftoff	CDS	54973680	54973835	.	+	.	ID=cds-NP_036098.1;Parent=rna-NM_011968.3;Dbxref=CCDS:CCDS25917.1,GeneID:26443,GenBank:NP_036098.1,MGI:MGI:1347006;Name=NP_036098.1;Note=isoform 1 is encoded by transcript variant 1;gbkey=CDS;gene=Psma6;product=proteasome subunit alpha type-6 isoform 1;protein_id=NP_036098.1;tag=RefSeq Select;extra_copy_number=0
CM058252.1	Liftoff	CDS	54975742	54975920	.	+	.	ID=cds-NP_036098.1;Parent=rna-NM_011968.3;Dbxref=CCDS:CCDS25917.1,GeneID:26443,GenBank:NP_036098.1,MGI:MGI:1347006;Name=NP_036098.1;Note=isoform 1 is encoded by transcript variant 1;gbkey=CDS;gene=Psma6;product=proteasome subunit alpha type-6 isoform 1;protein_id=NP_036098.1;tag=RefSeq Select;extra_copy_number=0
CM058252.1	Liftoff	CDS	54977959	54978053	.	+	.	ID=cds-NP_036098.1;Parent=rna-NM_011968.3;Dbxref=CCDS:CCDS25917.1,GeneID:26443,GenBank:NP_036098.1,MGI:MGI:1347006;Name=NP_036098.1;Note=isoform 1 is encoded by transcript variant 1;gbkey=CDS;gene=Psma6;product=proteasome subunit alpha type-6 isoform 1;protein_id=NP_036098.1;tag=RefSeq Select;extra_copy_number=0
CM058252.1	Liftoff	CDS	54981792	54981849	.	+	.	ID=cds-NP_036098.1;Parent=rna-NM_011968.3;Dbxref=CCDS:CCDS25917.1,GeneID:26443,GenBank:NP_036098.1,MGI:MGI:1347006;Name=NP_036098.1;Note=isoform 1 is encoded by transcript variant 1;gbkey=CDS;gene=Psma6;product=proteasome subunit alpha type-6 isoform 1;protein_id=NP_036098.1;tag=RefSeq Select;extra_copy_number=0
CM058252.1	Liftoff	match	54952933	54953316	.	+	.	ID=af30866a-9f2d-465b-bcec-6cafba03db33;Target=NG_152570.1 1 384 +;assembly_bases_aln=384;assembly_bases_seq=384;bit_score=715.683;blast_aligner=1;blast_score=384;common_component=0;e_value=0;filter_score=0;for_remapping=2;gap_count=0;hsp_percent_coverage=100;matchable_bases=384;matched_bases=384;num_ident=384;num_mismatch=0;pct_coverage=100;pct_coverage_hiqual=100;pct_identity_gap=100;pct_identity_gapopen_only=100;pct_identity_ungap=100;rank=1;weighted_identity=1;coverage=1.0;sequence_ID=1.0;extra_copy_number=0;copy_num_ID=af30866a-9f2d-465b-bcec-6cafba03db33_0
CM058252.1	Liftoff	enhancer	54953033	54953216	.	.	.	ID=id-GeneID:128926930;Dbxref=GeneID:128926930;Note=cis-regulatory module chr12:56490469-56490652 (MGSCv37/mm9 assembly coordinates);experiment=EXISTENCE:reporter gene assay evidence [ECO:0000049][PMID:25872643];function=activates a minimal SCP1 promoter by CapStarr-seq with weak activity in P5424 T cells {active_cell/tissue: P5424 T cell};gbkey=regulatory;regulatory_class=enhancer;coverage=1.0;sequence_ID=1.0;extra_copy_number=0;copy_num_ID=id-GeneID:128926930_0
CM058252.1	Liftoff	biological_region	54953033	54953216	.	+	.	ID=id-GeneID:128926930-2;Dbxref=GeneID:128926930;Name=biological region;gbkey=Region;standard_name=CapStarr-seq enhancer MGSCv37_chr12:56490469-56490652;coverage=1.0;sequence_ID=1.0;extra_copy_number=0;copy_num_ID=id-GeneID:128926930-2_0
CM058252.1	Liftoff	match	54959114	54959929	.	+	.	ID=3d10c59f-8f91-4378-8811-432eccbbc47c;Target=NG_009183.2 1 816 -;assembly_bases_aln=816;assembly_bases_seq=816;bit_score=1519.67;blast_aligner=1;blast_score=816;common_component=0;e_value=0;filter_score=0;for_remapping=2;gap_count=0;hsp_percent_coverage=100;matchable_bases=816;matched_bases=816;num_ident=816;num_mismatch=0;pct_coverage=100;pct_coverage_hiqual=100;pct_identity_gap=100;pct_identity_gapopen_only=100;pct_identity_ungap=100;rank=1;weighted_identity=1;coverage=1.0;sequence_ID=1.0;extra_copy_number=0;copy_num_ID=3d10c59f-8f91-4378-8811-432eccbbc47c_0
CM058252.1	Liftoff	pseudogene	54959214	54959829	.	-	.	ID=gene-Rpl18a-ps1;Dbxref=GeneID:665366,MGI:MGI:3647504;Name=Rpl18a-ps1;description=ribosomal protein L18A%2C pseudogene 1;gbkey=Gene;gene=Rpl18a-ps1;gene_biotype=pseudogene;gene_synonym=EG665366,Gm7602;pseudo=true;coverage=1.0;sequence_ID=1.0;extra_copy_number=0;copy_num_ID=gene-Rpl18a-ps1_0
CM058252.1	Liftoff	match	54986646	54987330	.	+	.	ID=c5e6ce14-d5fe-4503-a0ab-515a3ea77fb6;Target=NG_067600.1 1 685 +;assembly_bases_aln=685;assembly_bases_seq=685;bit_score=1275.87;blast_aligner=1;blast_score=685;common_component=0;e_value=0;filter_score=0;for_remapping=2;gap_count=0;hsp_percent_coverage=100;matchable_bases=685;matched_bases=685;num_ident=685;num_mismatch=0;pct_coverage=100;pct_coverage_hiqual=100;pct_identity_gap=100;pct_identity_gapopen_only=100;pct_identity_ungap=100;rank=1;weighted_identity=1;coverage=1.0;sequence_ID=1.0;extra_copy_number=0;copy_num_ID=c5e6ce14-d5fe-4503-a0ab-515a3ea77fb6_0
CM058252.1	Liftoff	pseudogene	54986746	54987230	.	+	.	ID=gene-Gm2468;Dbxref=GeneID:102640437,MGI:MGI:3780635;Name=Gm2468;description=predicted gene 2468;gbkey=Gene;gene=Gm2468;gene_biotype=pseudogene;gene_synonym=100039871;pseudo=true;coverage=1.0;sequence_ID=1.0;extra_copy_number=0;copy_num_ID=gene-Gm2468_0
CM058252.1	Liftoff	gene	54992384	54996255	.	-	.	ID=gene-Gm36571;Dbxref=GeneID:102640533,MGI:MGI:5595730;Name=Gm36571;description=predicted gene%2C 36571;gbkey=Gene;gene=Gm36571;gene_biotype=lncRNA;coverage=1.0;sequence_ID=1.0;extra_copy_number=0;copy_num_ID=gene-Gm36571_0
CM058252.1	Liftoff	lnc_RNA	54992384	54996255	.	-	.	ID=rna-XR_381607.4;Parent=gene-Gm36571;Dbxref=GeneID:102640533,GenBank:XR_381607.4,MGI:MGI:5595730;Name=XR_381607.4;gbkey=ncRNA;gene=Gm36571;model_evidence=Supporting evidence includes similarity to: 100%25 coverage of the annotated genomic feature by RNAseq alignments%2C including 2 samples with support for all annotated introns;product=predicted gene%2C 36571;transcript_id=XR_381607.4;extra_copy_number=0
CM058252.1	Liftoff	exon	54992384	54992714	.	-	.	ID=exon-XR_381607.4-3;Parent=rna-XR_381607.4;Dbxref=GeneID:102640533,GenBank:XR_381607.4,MGI:MGI:5595730;gbkey=ncRNA;gene=Gm36571;product=predicted gene%2C 36571;transcript_id=XR_381607.4;extra_copy_number=0
CM058252.1	Liftoff	exon	54995716	54995776	.	-	.	ID=exon-XR_381607.4-2;Parent=rna-XR_381607.4;Dbxref=GeneID:102640533,GenBank:XR_381607.4,MGI:MGI:5595730;gbkey=ncRNA;gene=Gm36571;product=predicted gene%2C 36571;transcript_id=XR_381607.4;extra_copy_number=0
CM058252.1	Liftoff	exon	54996003	54996255	.	-	.	ID=exon-XR_381607.4-1;Parent=rna-XR_381607.4;Dbxref=GeneID:102640533,GenBank:XR_381607.4,MGI:MGI:5595730;gbkey=ncRNA;gene=Gm36571;product=predicted gene%2C 36571;transcript_id=XR_381607.4;extra_copy_number=0
CM058252.1	Liftoff	match	55010430	55010831	.	+	.	ID=107557dd-93d8-45cb-a0a6-e2cd3598580e;Target=NG_152571.1 1 402 +;assembly_bases_aln=402;assembly_bases_seq=402;bit_score=749.182;blast_aligner=1;blast_score=402;common_component=0;e_value=0;filter_score=0;for_remapping=2;gap_count=0;hsp_percent_coverage=100;matchable_bases=402;matched_bases=402;num_ident=402;num_mismatch=0;pct_coverage=100;pct_coverage_hiqual=100;pct_identity_gap=100;pct_identity_gapopen_only=100;pct_identity_ungap=100;rank=1;weighted_identity=1;coverage=1.0;sequence_ID=1.0;extra_copy_number=0;copy_num_ID=107557dd-93d8-45cb-a0a6-e2cd3598580e_0
CM058252.1	Liftoff	enhancer	55010530	55010731	.	.	.	ID=id-GeneID:128926931;Dbxref=GeneID:128926931;Note=cis-regulatory module chr12:56547971-56548172 (MGSCv37/mm9 assembly coordinates);experiment=EXISTENCE:reporter gene assay evidence [ECO:0000049][PMID:25872643];function=activates a minimal SCP1 promoter by CapStarr-seq with weak activity in P5424 T cells and NIH3T3 fibroblasts {active_cell/tissue: P5424 T cell | NIH3T3};gbkey=regulatory;regulatory_class=enhancer;coverage=1.0;sequence_ID=1.0;extra_copy_number=0;copy_num_ID=id-GeneID:128926931_0
CM058252.1	Liftoff	biological_region	55010530	55010731	.	+	.	ID=id-GeneID:128926931-2;Dbxref=GeneID:128926931;Name=biological region;gbkey=Region;standard_name=CapStarr-seq enhancer MGSCv37_chr12:56547971-56548172;coverage=1.0;sequence_ID=1.0;extra_copy_number=0;copy_num_ID=id-GeneID:128926931-2_0
CM058252.1	Liftoff	match	55028390	55028699	.	+	.	ID=b4335ae8-ced1-4229-9753-eedb193d7cae;Target=NG_152572.1 1 310 +;assembly_bases_aln=310;assembly_bases_seq=310;bit_score=577.963;blast_aligner=1;blast_score=310;common_component=0;e_value=8.00748e-163;filter_score=0;for_remapping=2;gap_count=0;hsp_percent_coverage=100;matchable_bases=310;matched_bases=310;num_ident=310;num_mismatch=0;pct_coverage=100;pct_coverage_hiqual=100;pct_identity_gap=100;pct_identity_gapopen_only=100;pct_identity_ungap=100;rank=1;weighted_identity=1;coverage=1.0;sequence_ID=1.0;extra_copy_number=0;copy_num_ID=b4335ae8-ced1-4229-9753-eedb193d7cae_0
CM058252.1	Liftoff	enhancer	55028490	55028599	.	.	.	ID=id-GeneID:128926932;Dbxref=GeneID:128926932;Note=cis-regulatory module chr12:56565929-56566038 (MGSCv37/mm9 assembly coordinates);experiment=EXISTENCE:reporter gene assay evidence [ECO:0000049][PMID:25872643];function=activates a minimal SCP1 promoter by CapStarr-seq with weak activity in NIH3T3 fibroblasts {active_cell/tissue: NIH3T3};gbkey=regulatory;regulatory_class=enhancer;coverage=1.0;sequence_ID=1.0;extra_copy_number=0;copy_num_ID=id-GeneID:128926932_0
CM058252.1	Liftoff	biological_region	55028490	55028599	.	+	.	ID=id-GeneID:128926932-2;Dbxref=GeneID:128926932;Name=biological region;gbkey=Region;standard_name=CapStarr-seq enhancer MGSCv37_chr12:56565929-56566038;coverage=1.0;sequence_ID=1.0;extra_copy_number=0;copy_num_ID=id-GeneID:128926932-2_0
CM058252.1	Liftoff	match	55028571	55028994	.	+	.	ID=4969db8b-f595-4736-82e7-1ba8e0b449ef;Target=NG_152573.1 1 424 +;assembly_bases_aln=424;assembly_bases_seq=424;bit_score=790.126;blast_aligner=1;blast_score=424;common_component=0;e_value=0;filter_score=0;for_remapping=2;gap_count=0;hsp_percent_coverage=100;matchable_bases=424;matched_bases=424;num_ident=424;num_mismatch=0;pct_coverage=100;pct_coverage_hiqual=100;pct_identity_gap=100;pct_identity_gapopen_only=100;pct_identity_ungap=100;rank=1;weighted_identity=1;coverage=1.0;sequence_ID=1.0;extra_copy_number=0;copy_num_ID=4969db8b-f595-4736-82e7-1ba8e0b449ef_0
CM058252.1	Liftoff	enhancer	55028671	55028894	.	.	.	ID=id-GeneID:128926933;Dbxref=GeneID:128926933;Note=cis-regulatory module chr12:56566110-56566333 (MGSCv37/mm9 assembly coordinates);experiment=EXISTENCE:reporter gene assay evidence [ECO:0000049][PMID:25872643];function=activates a minimal SCP1 promoter by CapStarr-seq with weak activity in NIH3T3 fibroblasts {active_cell/tissue: NIH3T3};gbkey=regulatory;regulatory_class=enhancer;coverage=1.0;sequence_ID=1.0;extra_copy_number=0;copy_num_ID=id-GeneID:128926933_0
CM058252.1	Liftoff	biological_region	55028671	55028894	.	+	.	ID=id-GeneID:128926933-2;Dbxref=GeneID:128926933;Name=biological region;gbkey=Region;standard_name=CapStarr-seq enhancer MGSCv37_chr12:56566110-56566333;coverage=1.0;sequence_ID=1.0;extra_copy_number=0;copy_num_ID=id-GeneID:128926933-2_0
CM058252.1	Liftoff	match	55029911	55030357	.	+	.	ID=8285fab9-df25-458b-8dda-a2292d18ef4e;Target=NG_152574.1 1 447 +;assembly_bases_aln=447;assembly_bases_seq=447;bit_score=832.93;blast_aligner=1;blast_score=447;common_component=0;e_value=0;filter_score=0;for_remapping=2;gap_count=0;hsp_percent_coverage=100;matchable_bases=447;matched_bases=447;num_ident=447;num_mismatch=0;pct_coverage=100;pct_coverage_hiqual=100;pct_identity_gap=100;pct_identity_gapopen_only=100;pct_identity_ungap=100;rank=1;weighted_identity=1;coverage=1.0;sequence_ID=1.0;extra_copy_number=0;copy_num_ID=8285fab9-df25-458b-8dda-a2292d18ef4e_0
CM058252.1	Liftoff	enhancer	55030011	55030257	.	.	.	ID=id-GeneID:128926934;Dbxref=GeneID:128926934;Note=cis-regulatory module chr12:56567450-56567696 (MGSCv37/mm9 assembly coordinates);experiment=EXISTENCE:reporter gene assay evidence [ECO:0000049][PMID:25872643];function=activates a minimal SCP1 promoter by CapStarr-seq with weak activity in NIH3T3 fibroblasts {active_cell/tissue: NIH3T3};gbkey=regulatory;regulatory_class=enhancer;coverage=1.0;sequence_ID=1.0;extra_copy_number=0;copy_num_ID=id-GeneID:128926934_0
CM058252.1	Liftoff	biological_region	55030011	55030257	.	+	.	ID=id-GeneID:128926934-2;Dbxref=GeneID:128926934;Name=biological region;gbkey=Region;standard_name=CapStarr-seq enhancer MGSCv37_chr12:56567450-56567696;coverage=1.0;sequence_ID=1.0;extra_copy_number=0;copy_num_ID=id-GeneID:128926934-2_0
CM058252.1	Liftoff	gene	55052957	55056195	.	-	.	ID=gene-Nfkbia;Dbxref=GeneID:18035,MGI:MGI:104741;Name=Nfkbia;description=nuclear factor of kappa light polypeptide gene enhancer in B cells inhibitor%2C alpha;gbkey=Gene;gene=Nfkbia;gene_biotype=protein_coding;gene_synonym=Nfkbi;coverage=1.0;sequence_ID=1.0;valid_ORFs=1;extra_copy_number=0;copy_num_ID=gene-Nfkbia_0
CM058252.1	Liftoff	mRNA	55052957	55056195	.	-	.	ID=rna-NM_010907.2;Parent=gene-Nfkbia;Dbxref=GeneID:18035,GenBank:NM_010907.2,MGI:MGI:104741;Name=NM_010907.2;gbkey=mRNA;gene=Nfkbia;product=nuclear factor of kappa light polypeptide gene enhancer in B cells inhibitor%2C alpha;tag=RefSeq Select;transcript_id=NM_010907.2;matches_ref_protein=True;valid_ORF=True;extra_copy_number=0
CM058252.1	Liftoff	exon	55052957	55053517	.	-	.	ID=exon-NM_010907.2-6;Parent=rna-NM_010907.2;Dbxref=GeneID:18035,GenBank:NM_010907.2,MGI:MGI:104741;gbkey=mRNA;gene=Nfkbia;product=nuclear factor of kappa light polypeptide gene enhancer in B cells inhibitor%2C alpha;tag=RefSeq Select;transcript_id=NM_010907.2;extra_copy_number=0
CM058252.1	Liftoff	exon	55053954	55054214	.	-	.	ID=exon-NM_010907.2-5;Parent=rna-NM_010907.2;Dbxref=GeneID:18035,GenBank:NM_010907.2,MGI:MGI:104741;gbkey=mRNA;gene=Nfkbia;product=nuclear factor of kappa light polypeptide gene enhancer in B cells inhibitor%2C alpha;tag=RefSeq Select;transcript_id=NM_010907.2;extra_copy_number=0
CM058252.1	Liftoff	exon	55054319	55054407	.	-	.	ID=exon-NM_010907.2-4;Parent=rna-NM_010907.2;Dbxref=GeneID:18035,GenBank:NM_010907.2,MGI:MGI:104741;gbkey=mRNA;gene=Nfkbia;product=nuclear factor of kappa light polypeptide gene enhancer in B cells inhibitor%2C alpha;tag=RefSeq Select;transcript_id=NM_010907.2;extra_copy_number=0
CM058252.1	Liftoff	exon	55054668	55054878	.	-	.	ID=exon-NM_010907.2-3;Parent=rna-NM_010907.2;Dbxref=GeneID:18035,GenBank:NM_010907.2,MGI:MGI:104741;gbkey=mRNA;gene=Nfkbia;product=nuclear factor of kappa light polypeptide gene enhancer in B cells inhibitor%2C alpha;tag=RefSeq Select;transcript_id=NM_010907.2;extra_copy_number=0
CM058252.1	Liftoff	exon	55055218	55055326	.	-	.	ID=exon-NM_010907.2-2;Parent=rna-NM_010907.2;Dbxref=GeneID:18035,GenBank:NM_010907.2,MGI:MGI:104741;gbkey=mRNA;gene=Nfkbia;product=nuclear factor of kappa light polypeptide gene enhancer in B cells inhibitor%2C alpha;tag=RefSeq Select;transcript_id=NM_010907.2;extra_copy_number=0
CM058252.1	Liftoff	exon	55055848	55056195	.	-	.	ID=exon-NM_010907.2-1;Parent=rna-NM_010907.2;Dbxref=GeneID:18035,GenBank:NM_010907.2,MGI:MGI:104741;gbkey=mRNA;gene=Nfkbia;product=nuclear factor of kappa light polypeptide gene enhancer in B cells inhibitor%2C alpha;tag=RefSeq Select;transcript_id=NM_010907.2;extra_copy_number=0
CM058252.1	Liftoff	CDS	55053470	55053517	.	-	.	ID=cds-NP_035037.2;Parent=rna-NM_010907.2;Dbxref=CCDS:CCDS25918.1,GeneID:18035,GenBank:NP_035037.2,MGI:MGI:104741;Name=NP_035037.2;gbkey=CDS;gene=Nfkbia;product=NF-kappa-B inhibitor alpha;protein_id=NP_035037.2;tag=RefSeq Select;extra_copy_number=0
CM058252.1	Liftoff	CDS	55053954	55054214	.	-	.	ID=cds-NP_035037.2;Parent=rna-NM_010907.2;Dbxref=CCDS:CCDS25918.1,GeneID:18035,GenBank:NP_035037.2,MGI:MGI:104741;Name=NP_035037.2;gbkey=CDS;gene=Nfkbia;product=NF-kappa-B inhibitor alpha;protein_id=NP_035037.2;tag=RefSeq Select;extra_copy_number=0
CM058252.1	Liftoff	CDS	55054319	55054407	.	-	.	ID=cds-NP_035037.2;Parent=rna-NM_010907.2;Dbxref=CCDS:CCDS25918.1,GeneID:18035,GenBank:NP_035037.2,MGI:MGI:104741;Name=NP_035037.2;gbkey=CDS;gene=Nfkbia;product=NF-kappa-B inhibitor alpha;protein_id=NP_035037.2;tag=RefSeq Select;extra_copy_number=0
CM058252.1	Liftoff	CDS	55054668	55054878	.	-	.	ID=cds-NP_035037.2;Parent=rna-NM_010907.2;Dbxref=CCDS:CCDS25918.1,GeneID:18035,GenBank:NP_035037.2,MGI:MGI:104741;Name=NP_035037.2;gbkey=CDS;gene=Nfkbia;product=NF-kappa-B inhibitor alpha;protein_id=NP_035037.2;tag=RefSeq Select;extra_copy_number=0
CM058252.1	Liftoff	CDS	55055218	55055326	.	-	.	ID=cds-NP_035037.2;Parent=rna-NM_010907.2;Dbxref=CCDS:CCDS25918.1,GeneID:18035,GenBank:NP_035037.2,MGI:MGI:104741;Name=NP_035037.2;gbkey=CDS;gene=Nfkbia;product=NF-kappa-B inhibitor alpha;protein_id=NP_035037.2;tag=RefSeq Select;extra_copy_number=0
CM058252.1	Liftoff	CDS	55055848	55056074	.	-	.	ID=cds-NP_035037.2;Parent=rna-NM_010907.2;Dbxref=CCDS:CCDS25918.1,GeneID:18035,GenBank:NP_035037.2,MGI:MGI:104741;Name=NP_035037.2;gbkey=CDS;gene=Nfkbia;product=NF-kappa-B inhibitor alpha;protein_id=NP_035037.2;tag=RefSeq Select;extra_copy_number=0
CM058252.1	Liftoff	gene	55058617	55063534	.	+	.	ID=gene-Gm36634;Dbxref=GeneID:102640609,MGI:MGI:5595793;Name=Gm36634;description=predicted gene%2C 36634;gbkey=Gene;gene=Gm36634;gene_biotype=lncRNA;coverage=1.0;sequence_ID=1.0;extra_copy_number=0;copy_num_ID=gene-Gm36634_0
CM058252.1	Liftoff	lnc_RNA	55058617	55063534	.	+	.	ID=rna-XR_872767.4;Parent=gene-Gm36634;Dbxref=GeneID:102640609,GenBank:XR_872767.4,MGI:MGI:5595793;Name=XR_872767.4;gbkey=ncRNA;gene=Gm36634;model_evidence=Supporting evidence includes similarity to: 1 long SRA read%2C and 89%25 coverage of the annotated genomic feature by RNAseq alignments%2C including 4 samples with support for all annotated introns;product=predicted gene%2C 36634;transcript_id=XR_872767.4;extra_copy_number=0
CM058252.1	Liftoff	exon	55058617	55060125	.	+	.	ID=exon-XR_872767.4-1;Parent=rna-XR_872767.4;Dbxref=GeneID:102640609,GenBank:XR_872767.4,MGI:MGI:5595793;gbkey=ncRNA;gene=Gm36634;product=predicted gene%2C 36634;transcript_id=XR_872767.4;extra_copy_number=0
CM058252.1	Liftoff	exon	55061329	55061498	.	+	.	ID=exon-XR_872767.4-2;Parent=rna-XR_872767.4;Dbxref=GeneID:102640609,GenBank:XR_872767.4,MGI:MGI:5595793;gbkey=ncRNA;gene=Gm36634;product=predicted gene%2C 36634;transcript_id=XR_872767.4;extra_copy_number=0
CM058252.1	Liftoff	exon	55062587	55063534	.	+	.	ID=exon-XR_872767.4-3;Parent=rna-XR_872767.4;Dbxref=GeneID:102640609,GenBank:XR_872767.4,MGI:MGI:5595793;gbkey=ncRNA;gene=Gm36634;product=predicted gene%2C 36634;transcript_id=XR_872767.4;extra_copy_number=0
CM058252.1	Liftoff	match	55062593	55062902	.	+	.	ID=154b4178-a6b4-4488-98ca-658195f8b91f;Target=NG_152575.1 1 310 +;assembly_bases_aln=310;assembly_bases_seq=310;bit_score=577.963;blast_aligner=1;blast_score=310;common_component=0;e_value=8.00748e-163;filter_score=0;for_remapping=2;gap_count=0;hsp_percent_coverage=100;matchable_bases=310;matched_bases=310;num_ident=310;num_mismatch=0;pct_coverage=100;pct_coverage_hiqual=100;pct_identity_gap=100;pct_identity_gapopen_only=100;pct_identity_ungap=100;rank=1;weighted_identity=1;coverage=1.0;sequence_ID=1.0;extra_copy_number=0;copy_num_ID=154b4178-a6b4-4488-98ca-658195f8b91f_0
CM058252.1	Liftoff	enhancer	55062693	55062802	.	.	.	ID=id-GeneID:128926935;Dbxref=GeneID:128926935;Note=cis-regulatory module chr12:56600132-56600241 (MGSCv37/mm9 assembly coordinates);experiment=EXISTENCE:reporter gene assay evidence [ECO:0000049][PMID:25872643];function=activates a minimal SCP1 promoter by CapStarr-seq with weak activity in NIH3T3 fibroblasts {active_cell/tissue: NIH3T3};gbkey=regulatory;regulatory_class=enhancer;coverage=1.0;sequence_ID=1.0;extra_copy_number=0;copy_num_ID=id-GeneID:128926935_0
CM058252.1	Liftoff	biological_region	55062693	55062802	.	+	.	ID=id-GeneID:128926935-2;Dbxref=GeneID:128926935;Name=biological region;gbkey=Region;standard_name=CapStarr-seq enhancer MGSCv37_chr12:56600132-56600241;coverage=1.0;sequence_ID=1.0;extra_copy_number=0;copy_num_ID=id-GeneID:128926935-2_0
CM058252.1	Liftoff	gene	55129643	55131334	.	+	.	ID=gene-Aldoart2;Dbxref=GeneID:79459,MGI:MGI:1931052;Name=Aldoart2;description=aldolase 1 A%2C retrogene 2;gbkey=Gene;gene=Aldoart2;gene_biotype=protein_coding;gene_synonym=4933425L11Rik,Aldo1-ps1,Aldoa-ps1;coverage=1.0;sequence_ID=1.0;valid_ORFs=1;extra_copy_number=0;copy_num_ID=gene-Aldoart2_0
CM058252.1	Liftoff	mRNA	55129643	55131334	.	+	.	ID=rna-NM_001277340.1;Parent=gene-Aldoart2;Dbxref=GeneID:79459,GenBank:NM_001277340.1,MGI:MGI:1931052;Name=NM_001277340.1;gbkey=mRNA;gene=Aldoart2;product=aldolase 1 A%2C retrogene 2;tag=RefSeq Select;transcript_id=NM_001277340.1;matches_ref_protein=True;valid_ORF=True;extra_copy_number=0
CM058252.1	Liftoff	exon	55129643	55131334	.	+	.	ID=exon-NM_001277340.1-1;Parent=rna-NM_001277340.1;Dbxref=GeneID:79459,GenBank:NM_001277340.1,MGI:MGI:1931052;gbkey=mRNA;gene=Aldoart2;product=aldolase 1 A%2C retrogene 2;tag=RefSeq Select;transcript_id=NM_001277340.1;extra_copy_number=0
CM058252.1	Liftoff	CDS	55129730	55130824	.	+	.	ID=cds-NP_001264269.1;Parent=rna-NM_001277340.1;Dbxref=CCDS:CCDS70384.1,GeneID:79459,GenBank:NP_001264269.1,MGI:MGI:1931052;Name=NP_001264269.1;gbkey=CDS;gene=Aldoart2;product=fructose-bisphosphate aldolase A-like;protein_id=NP_001264269.1;tag=RefSeq Select;extra_copy_number=0
CM058252.1	Liftoff	gene	55164027	55166633	.	+	.	ID=gene-Insm2;Dbxref=GeneID:56856,MGI:MGI:1930787;Name=Insm2;description=insulinoma-associated 2;gbkey=Gene;gene=Insm2;gene_biotype=protein_coding;gene_synonym=Mlt1;coverage=1.0;sequence_ID=1.0;valid_ORFs=1;extra_copy_number=0;copy_num_ID=gene-Insm2_0
CM058252.1	Liftoff	mRNA	55164027	55166633	.	+	.	ID=rna-NM_020287.3;Parent=gene-Insm2;Dbxref=GeneID:56856,GenBank:NM_020287.3,MGI:MGI:1930787;Name=NM_020287.3;gbkey=mRNA;gene=Insm2;product=insulinoma-associated 2;tag=RefSeq Select;transcript_id=NM_020287.3;matches_ref_protein=True;valid_ORF=True;extra_copy_number=0
CM058252.1	Liftoff	exon	55164027	55166633	.	+	.	ID=exon-NM_020287.3-1;Parent=rna-NM_020287.3;Dbxref=GeneID:56856,GenBank:NM_020287.3,MGI:MGI:1930787;gbkey=mRNA;gene=Insm2;product=insulinoma-associated 2;tag=RefSeq Select;transcript_id=NM_020287.3;extra_copy_number=0
CM058252.1	Liftoff	CDS	55164073	55165554	.	+	.	ID=cds-NP_064683.2;Parent=rna-NM_020287.3;Dbxref=CCDS:CCDS25919.1,GeneID:56856,GenBank:NP_064683.2,MGI:MGI:1930787;Name=NP_064683.2;gbkey=CDS;gene=Insm2;product=insulinoma-associated protein 2;protein_id=NP_064683.2;tag=RefSeq Select;extra_copy_number=0
CM058252.1	Liftoff	gene	55167488	55386341	.	-	.	ID=gene-Ralgapa1;Dbxref=GeneID:56784,MGI:MGI:1931050;Name=Ralgapa1;description=Ral GTPase activating protein%2C alpha subunit 1;gbkey=Gene;gene=Ralgapa1;gene_biotype=protein_coding;gene_synonym=2310003F20Rik,4930400K19Rik,Garnl1,GRIPE,mKIAA0884,Tulip1;coverage=1.0;sequence_ID=1.0;valid_ORFs=16;extra_copy_number=0;copy_num_ID=gene-Ralgapa1_0
CM058252.1	Liftoff	mRNA	55167488	55385771	.	-	.	ID=rna-NM_001368814.1;Parent=gene-Ralgapa1;Dbxref=GeneID:56784,GenBank:NM_001368814.1,MGI:MGI:1931050;Name=NM_001368814.1;gbkey=mRNA;gene=Ralgapa1;product=Ral GTPase activating protein%2C alpha subunit 1%2C transcript variant 5;tag=RefSeq Select;transcript_id=NM_001368814.1;matches_ref_protein=True;valid_ORF=True;extra_copy_number=0
CM058252.1	Liftoff	exon	55167488	55168868	.	-	.	ID=exon-NM_001368814.1-42;Parent=rna-NM_001368814.1;Dbxref=GeneID:56784,GenBank:NM_001368814.1,MGI:MGI:1931050;gbkey=mRNA;gene=Ralgapa1;product=Ral GTPase activating protein%2C alpha subunit 1%2C transcript variant 5;tag=RefSeq Select;transcript_id=NM_001368814.1;extra_copy_number=0
CM058252.1	Liftoff	exon	55176673	55176703	.	-	.	ID=exon-NM_001368814.1-41;Parent=rna-NM_001368814.1;Dbxref=GeneID:56784,GenBank:NM_001368814.1,MGI:MGI:1931050;gbkey=mRNA;gene=Ralgapa1;product=Ral GTPase activating protein%2C alpha subunit 1%2C transcript variant 5;tag=RefSeq Select;transcript_id=NM_001368814.1;extra_copy_number=0
CM058252.1	Liftoff	exon	55177234	55177358	.	-	.	ID=exon-NM_001368814.1-40;Parent=rna-NM_001368814.1;Dbxref=GeneID:56784,GenBank:NM_001368814.1,MGI:MGI:1931050;gbkey=mRNA;gene=Ralgapa1;product=Ral GTPase activating protein%2C alpha subunit 1%2C transcript variant 5;tag=RefSeq Select;transcript_id=NM_001368814.1;extra_copy_number=0
CM058252.1	Liftoff	exon	55205184	55205311	.	-	.	ID=exon-NM_001368814.1-39;Parent=rna-NM_001368814.1;Dbxref=GeneID:56784,GenBank:NM_001368814.1,MGI:MGI:1931050;gbkey=mRNA;gene=Ralgapa1;product=Ral GTPase activating protein%2C alpha subunit 1%2C transcript variant 5;tag=RefSeq Select;transcript_id=NM_001368814.1;extra_copy_number=0
CM058252.1	Liftoff	exon	55206925	55207083	.	-	.	ID=exon-NM_001368814.1-38;Parent=rna-NM_001368814.1;Dbxref=GeneID:56784,GenBank:NM_001368814.1,MGI:MGI:1931050;gbkey=mRNA;gene=Ralgapa1;product=Ral GTPase activating protein%2C alpha subunit 1%2C transcript variant 5;tag=RefSeq Select;transcript_id=NM_001368814.1;extra_copy_number=0
CM058252.1	Liftoff	exon	55223648	55223803	.	-	.	ID=exon-NM_001368814.1-37;Parent=rna-NM_001368814.1;Dbxref=GeneID:56784,GenBank:NM_001368814.1,MGI:MGI:1931050;gbkey=mRNA;gene=Ralgapa1;product=Ral GTPase activating protein%2C alpha subunit 1%2C transcript variant 5;tag=RefSeq Select;transcript_id=NM_001368814.1;extra_copy_number=0
CM058252.1	Liftoff	exon	55230153	55230276	.	-	.	ID=exon-NM_001368814.1-36;Parent=rna-NM_001368814.1;Dbxref=GeneID:56784,GenBank:NM_001368814.1,MGI:MGI:1931050;gbkey=mRNA;gene=Ralgapa1;product=Ral GTPase activating protein%2C alpha subunit 1%2C transcript variant 5;tag=RefSeq Select;transcript_id=NM_001368814.1;extra_copy_number=0
CM058252.1	Liftoff	exon	55238053	55238124	.	-	.	ID=exon-NM_001368814.1-35;Parent=rna-NM_001368814.1;Dbxref=GeneID:56784,GenBank:NM_001368814.1,MGI:MGI:1931050;gbkey=mRNA;gene=Ralgapa1;product=Ral GTPase activating protein%2C alpha subunit 1%2C transcript variant 5;tag=RefSeq Select;transcript_id=NM_001368814.1;extra_copy_number=0
CM058252.1	Liftoff	exon	55241004	55241865	.	-	.	ID=exon-NM_001368814.1-34;Parent=rna-NM_001368814.1;Dbxref=GeneID:56784,GenBank:NM_001368814.1,MGI:MGI:1931050;gbkey=mRNA;gene=Ralgapa1;product=Ral GTPase activating protein%2C alpha subunit 1%2C transcript variant 5;tag=RefSeq Select;transcript_id=NM_001368814.1;extra_copy_number=0
CM058252.1	Liftoff	exon	55248507	55248690	.	-	.	ID=exon-NM_001368814.1-33;Parent=rna-NM_001368814.1;Dbxref=GeneID:56784,GenBank:NM_001368814.1,MGI:MGI:1931050;gbkey=mRNA;gene=Ralgapa1;product=Ral GTPase activating protein%2C alpha subunit 1%2C transcript variant 5;tag=RefSeq Select;transcript_id=NM_001368814.1;extra_copy_number=0
CM058252.1	Liftoff	exon	55249087	55249221	.	-	.	ID=exon-NM_001368814.1-32;Parent=rna-NM_001368814.1;Dbxref=GeneID:56784,GenBank:NM_001368814.1,MGI:MGI:1931050;gbkey=mRNA;gene=Ralgapa1;product=Ral GTPase activating protein%2C alpha subunit 1%2C transcript variant 5;tag=RefSeq Select;transcript_id=NM_001368814.1;extra_copy_number=0
CM058252.1	Liftoff	exon	55254359	55254427	.	-	.	ID=exon-NM_001368814.1-31;Parent=rna-NM_001368814.1;Dbxref=GeneID:56784,GenBank:NM_001368814.1,MGI:MGI:1931050;gbkey=mRNA;gene=Ralgapa1;product=Ral GTPase activating protein%2C alpha subunit 1%2C transcript variant 5;tag=RefSeq Select;transcript_id=NM_001368814.1;extra_copy_number=0
CM058252.1	Liftoff	exon	55257957	55258067	.	-	.	ID=exon-NM_001368814.1-30;Parent=rna-NM_001368814.1;Dbxref=GeneID:56784,GenBank:NM_001368814.1,MGI:MGI:1931050;gbkey=mRNA;gene=Ralgapa1;product=Ral GTPase activating protein%2C alpha subunit 1%2C transcript variant 5;tag=RefSeq Select;transcript_id=NM_001368814.1;extra_copy_number=0
CM058252.1	Liftoff	exon	55259745	55259853	.	-	.	ID=exon-NM_001368814.1-29;Parent=rna-NM_001368814.1;Dbxref=GeneID:56784,GenBank:NM_001368814.1,MGI:MGI:1931050;gbkey=mRNA;gene=Ralgapa1;product=Ral GTPase activating protein%2C alpha subunit 1%2C transcript variant 5;tag=RefSeq Select;transcript_id=NM_001368814.1;extra_copy_number=0
CM058252.1	Liftoff	exon	55262437	55262495	.	-	.	ID=exon-NM_001368814.1-28;Parent=rna-NM_001368814.1;Dbxref=GeneID:56784,GenBank:NM_001368814.1,MGI:MGI:1931050;gbkey=mRNA;gene=Ralgapa1;product=Ral GTPase activating protein%2C alpha subunit 1%2C transcript variant 5;tag=RefSeq Select;transcript_id=NM_001368814.1;extra_copy_number=0
CM058252.1	Liftoff	exon	55263360	55263485	.	-	.	ID=exon-NM_001368814.1-27;Parent=rna-NM_001368814.1;Dbxref=GeneID:56784,GenBank:NM_001368814.1,MGI:MGI:1931050;gbkey=mRNA;gene=Ralgapa1;product=Ral GTPase activating protein%2C alpha subunit 1%2C transcript variant 5;tag=RefSeq Select;transcript_id=NM_001368814.1;extra_copy_number=0
CM058252.1	Liftoff	exon	55267033	55267161	.	-	.	ID=exon-NM_001368814.1-26;Parent=rna-NM_001368814.1;Dbxref=GeneID:56784,GenBank:NM_001368814.1,MGI:MGI:1931050;gbkey=mRNA;gene=Ralgapa1;product=Ral GTPase activating protein%2C alpha subunit 1%2C transcript variant 5;tag=RefSeq Select;transcript_id=NM_001368814.1;extra_copy_number=0
CM058252.1	Liftoff	exon	55272551	55272706	.	-	.	ID=exon-NM_001368814.1-25;Parent=rna-NM_001368814.1;Dbxref=GeneID:56784,GenBank:NM_001368814.1,MGI:MGI:1931050;gbkey=mRNA;gene=Ralgapa1;product=Ral GTPase activating protein%2C alpha subunit 1%2C transcript variant 5;tag=RefSeq Select;transcript_id=NM_001368814.1;extra_copy_number=0
CM058252.1	Liftoff	exon	55273592	55273690	.	-	.	ID=exon-NM_001368814.1-24;Parent=rna-NM_001368814.1;Dbxref=GeneID:56784,GenBank:NM_001368814.1,MGI:MGI:1931050;gbkey=mRNA;gene=Ralgapa1;product=Ral GTPase activating protein%2C alpha subunit 1%2C transcript variant 5;tag=RefSeq Select;transcript_id=NM_001368814.1;extra_copy_number=0
CM058252.1	Liftoff	exon	55274112	55274305	.	-	.	ID=exon-NM_001368814.1-23;Parent=rna-NM_001368814.1;Dbxref=GeneID:56784,GenBank:NM_001368814.1,MGI:MGI:1931050;gbkey=mRNA;gene=Ralgapa1;product=Ral GTPase activating protein%2C alpha subunit 1%2C transcript variant 5;tag=RefSeq Select;transcript_id=NM_001368814.1;extra_copy_number=0
CM058252.1	Liftoff	exon	55277232	55277384	.	-	.	ID=exon-NM_001368814.1-22;Parent=rna-NM_001368814.1;Dbxref=GeneID:56784,GenBank:NM_001368814.1,MGI:MGI:1931050;gbkey=mRNA;gene=Ralgapa1;product=Ral GTPase activating protein%2C alpha subunit 1%2C transcript variant 5;tag=RefSeq Select;transcript_id=NM_001368814.1;extra_copy_number=0
CM058252.1	Liftoff	exon	55281560	55281736	.	-	.	ID=exon-NM_001368814.1-21;Parent=rna-NM_001368814.1;Dbxref=GeneID:56784,GenBank:NM_001368814.1,MGI:MGI:1931050;gbkey=mRNA;gene=Ralgapa1;product=Ral GTPase activating protein%2C alpha subunit 1%2C transcript variant 5;tag=RefSeq Select;transcript_id=NM_001368814.1;extra_copy_number=0
CM058252.1	Liftoff	exon	55282691	55282907	.	-	.	ID=exon-NM_001368814.1-20;Parent=rna-NM_001368814.1;Dbxref=GeneID:56784,GenBank:NM_001368814.1,MGI:MGI:1931050;gbkey=mRNA;gene=Ralgapa1;product=Ral GTPase activating protein%2C alpha subunit 1%2C transcript variant 5;tag=RefSeq Select;transcript_id=NM_001368814.1;extra_copy_number=0
CM058252.1	Liftoff	exon	55284182	55284306	.	-	.	ID=exon-NM_001368814.1-19;Parent=rna-NM_001368814.1;Dbxref=GeneID:56784,GenBank:NM_001368814.1,MGI:MGI:1931050;gbkey=mRNA;gene=Ralgapa1;product=Ral GTPase activating protein%2C alpha subunit 1%2C transcript variant 5;tag=RefSeq Select;transcript_id=NM_001368814.1;extra_copy_number=0
CM058252.1	Liftoff	exon	55286004	55287539	.	-	.	ID=exon-NM_001368814.1-18;Parent=rna-NM_001368814.1;Dbxref=GeneID:56784,GenBank:NM_001368814.1,MGI:MGI:1931050;gbkey=mRNA;gene=Ralgapa1;product=Ral GTPase activating protein%2C alpha subunit 1%2C transcript variant 5;tag=RefSeq Select;transcript_id=NM_001368814.1;extra_copy_number=0
CM058252.1	Liftoff	exon	55299632	55299772	.	-	.	ID=exon-NM_001368814.1-17;Parent=rna-NM_001368814.1;Dbxref=GeneID:56784,GenBank:NM_001368814.1,MGI:MGI:1931050;gbkey=mRNA;gene=Ralgapa1;product=Ral GTPase activating protein%2C alpha subunit 1%2C transcript variant 5;tag=RefSeq Select;transcript_id=NM_001368814.1;extra_copy_number=0
CM058252.1	Liftoff	exon	55302809	55302970	.	-	.	ID=exon-NM_001368814.1-16;Parent=rna-NM_001368814.1;Dbxref=GeneID:56784,GenBank:NM_001368814.1,MGI:MGI:1931050;gbkey=mRNA;gene=Ralgapa1;product=Ral GTPase activating protein%2C alpha subunit 1%2C transcript variant 5;tag=RefSeq Select;transcript_id=NM_001368814.1;extra_copy_number=0
CM058252.1	Liftoff	exon	55303930	55304167	.	-	.	ID=exon-NM_001368814.1-15;Parent=rna-NM_001368814.1;Dbxref=GeneID:56784,GenBank:NM_001368814.1,MGI:MGI:1931050;gbkey=mRNA;gene=Ralgapa1;product=Ral GTPase activating protein%2C alpha subunit 1%2C transcript variant 5;tag=RefSeq Select;transcript_id=NM_001368814.1;extra_copy_number=0
CM058252.1	Liftoff	exon	55306032	55306161	.	-	.	ID=exon-NM_001368814.1-14;Parent=rna-NM_001368814.1;Dbxref=GeneID:56784,GenBank:NM_001368814.1,MGI:MGI:1931050;gbkey=mRNA;gene=Ralgapa1;product=Ral GTPase activating protein%2C alpha subunit 1%2C transcript variant 5;tag=RefSeq Select;transcript_id=NM_001368814.1;extra_copy_number=0
CM058252.1	Liftoff	exon	55311714	55311862	.	-	.	ID=exon-NM_001368814.1-13;Parent=rna-NM_001368814.1;Dbxref=GeneID:56784,GenBank:NM_001368814.1,MGI:MGI:1931050;gbkey=mRNA;gene=Ralgapa1;product=Ral GTPase activating protein%2C alpha subunit 1%2C transcript variant 5;tag=RefSeq Select;transcript_id=NM_001368814.1;extra_copy_number=0
CM058252.1	Liftoff	exon	55322526	55322660	.	-	.	ID=exon-NM_001368814.1-12;Parent=rna-NM_001368814.1;Dbxref=GeneID:56784,GenBank:NM_001368814.1,MGI:MGI:1931050;gbkey=mRNA;gene=Ralgapa1;product=Ral GTPase activating protein%2C alpha subunit 1%2C transcript variant 5;tag=RefSeq Select;transcript_id=NM_001368814.1;extra_copy_number=0
CM058252.1	Liftoff	exon	55327140	55327337	.	-	.	ID=exon-NM_001368814.1-11;Parent=rna-NM_001368814.1;Dbxref=GeneID:56784,GenBank:NM_001368814.1,MGI:MGI:1931050;gbkey=mRNA;gene=Ralgapa1;product=Ral GTPase activating protein%2C alpha subunit 1%2C transcript variant 5;tag=RefSeq Select;transcript_id=NM_001368814.1;extra_copy_number=0
CM058252.1	Liftoff	exon	55335219	55335458	.	-	.	ID=exon-NM_001368814.1-10;Parent=rna-NM_001368814.1;Dbxref=GeneID:56784,GenBank:NM_001368814.1,MGI:MGI:1931050;gbkey=mRNA;gene=Ralgapa1;product=Ral GTPase activating protein%2C alpha subunit 1%2C transcript variant 5;tag=RefSeq Select;transcript_id=NM_001368814.1;extra_copy_number=0
CM058252.1	Liftoff	exon	55340619	55340827	.	-	.	ID=exon-NM_001368814.1-9;Parent=rna-NM_001368814.1;Dbxref=GeneID:56784,GenBank:NM_001368814.1,MGI:MGI:1931050;gbkey=mRNA;gene=Ralgapa1;product=Ral GTPase activating protein%2C alpha subunit 1%2C transcript variant 5;tag=RefSeq Select;transcript_id=NM_001368814.1;extra_copy_number=0
CM058252.1	Liftoff	exon	55341892	55342030	.	-	.	ID=exon-NM_001368814.1-8;Parent=rna-NM_001368814.1;Dbxref=GeneID:56784,GenBank:NM_001368814.1,MGI:MGI:1931050;gbkey=mRNA;gene=Ralgapa1;product=Ral GTPase activating protein%2C alpha subunit 1%2C transcript variant 5;tag=RefSeq Select;transcript_id=NM_001368814.1;extra_copy_number=0
CM058252.1	Liftoff	exon	55347382	55347497	.	-	.	ID=exon-NM_001368814.1-7;Parent=rna-NM_001368814.1;Dbxref=GeneID:56784,GenBank:NM_001368814.1,MGI:MGI:1931050;gbkey=mRNA;gene=Ralgapa1;product=Ral GTPase activating protein%2C alpha subunit 1%2C transcript variant 5;tag=RefSeq Select;transcript_id=NM_001368814.1;extra_copy_number=0
CM058252.1	Liftoff	exon	55350770	55350947	.	-	.	ID=exon-NM_001368814.1-6;Parent=rna-NM_001368814.1;Dbxref=GeneID:56784,GenBank:NM_001368814.1,MGI:MGI:1931050;gbkey=mRNA;gene=Ralgapa1;product=Ral GTPase activating protein%2C alpha subunit 1%2C transcript variant 5;tag=RefSeq Select;transcript_id=NM_001368814.1;extra_copy_number=0
CM058252.1	Liftoff	exon	55352023	55352066	.	-	.	ID=exon-NM_001368814.1-5;Parent=rna-NM_001368814.1;Dbxref=GeneID:56784,GenBank:NM_001368814.1,MGI:MGI:1931050;gbkey=mRNA;gene=Ralgapa1;product=Ral GTPase activating protein%2C alpha subunit 1%2C transcript variant 5;tag=RefSeq Select;transcript_id=NM_001368814.1;extra_copy_number=0
CM058252.1	Liftoff	exon	55354912	55354969	.	-	.	ID=exon-NM_001368814.1-4;Parent=rna-NM_001368814.1;Dbxref=GeneID:56784,GenBank:NM_001368814.1,MGI:MGI:1931050;gbkey=mRNA;gene=Ralgapa1;product=Ral GTPase activating protein%2C alpha subunit 1%2C transcript variant 5;tag=RefSeq Select;transcript_id=NM_001368814.1;extra_copy_number=0
CM058252.1	Liftoff	exon	55359595	55359644	.	-	.	ID=exon-NM_001368814.1-3;Parent=rna-NM_001368814.1;Dbxref=GeneID:56784,GenBank:NM_001368814.1,MGI:MGI:1931050;gbkey=mRNA;gene=Ralgapa1;product=Ral GTPase activating protein%2C alpha subunit 1%2C transcript variant 5;tag=RefSeq Select;transcript_id=NM_001368814.1;extra_copy_number=0
CM058252.1	Liftoff	exon	55360266	55360376	.	-	.	ID=exon-NM_001368814.1-2;Parent=rna-NM_001368814.1;Dbxref=GeneID:56784,GenBank:NM_001368814.1,MGI:MGI:1931050;gbkey=mRNA;gene=Ralgapa1;product=Ral GTPase activating protein%2C alpha subunit 1%2C transcript variant 5;tag=RefSeq Select;transcript_id=NM_001368814.1;extra_copy_number=0
CM058252.1	Liftoff	exon	55385266	55385771	.	-	.	ID=exon-NM_001368814.1-1;Parent=rna-NM_001368814.1;Dbxref=GeneID:56784,GenBank:NM_001368814.1,MGI:MGI:1931050;gbkey=mRNA;gene=Ralgapa1;product=Ral GTPase activating protein%2C alpha subunit 1%2C transcript variant 5;tag=RefSeq Select;transcript_id=NM_001368814.1;extra_copy_number=0
CM058252.1	Liftoff	CDS	55176696	55176703	.	-	.	ID=cds-NP_001355743.1;Parent=rna-NM_001368814.1;Dbxref=GeneID:56784,GenBank:NP_001355743.1,MGI:MGI:1931050;Name=NP_001355743.1;Note=isoform 1 is encoded by transcript variant 5;gbkey=CDS;gene=Ralgapa1;product=ral GTPase-activating protein subunit alpha-1 isoform 1;protein_id=NP_001355743.1;tag=RefSeq Select;extra_copy_number=0
CM058252.1	Liftoff	CDS	55177234	55177358	.	-	.	ID=cds-NP_001355743.1;Parent=rna-NM_001368814.1;Dbxref=GeneID:56784,GenBank:NP_001355743.1,MGI:MGI:1931050;Name=NP_001355743.1;Note=isoform 1 is encoded by transcript variant 5;gbkey=CDS;gene=Ralgapa1;product=ral GTPase-activating protein subunit alpha-1 isoform 1;protein_id=NP_001355743.1;tag=RefSeq Select;extra_copy_number=0
CM058252.1	Liftoff	CDS	55205184	55205311	.	-	.	ID=cds-NP_001355743.1;Parent=rna-NM_001368814.1;Dbxref=GeneID:56784,GenBank:NP_001355743.1,MGI:MGI:1931050;Name=NP_001355743.1;Note=isoform 1 is encoded by transcript variant 5;gbkey=CDS;gene=Ralgapa1;product=ral GTPase-activating protein subunit alpha-1 isoform 1;protein_id=NP_001355743.1;tag=RefSeq Select;extra_copy_number=0
CM058252.1	Liftoff	CDS	55206925	55207083	.	-	.	ID=cds-NP_001355743.1;Parent=rna-NM_001368814.1;Dbxref=GeneID:56784,GenBank:NP_001355743.1,MGI:MGI:1931050;Name=NP_001355743.1;Note=isoform 1 is encoded by transcript variant 5;gbkey=CDS;gene=Ralgapa1;product=ral GTPase-activating protein subunit alpha-1 isoform 1;protein_id=NP_001355743.1;tag=RefSeq Select;extra_copy_number=0
CM058252.1	Liftoff	CDS	55223648	55223803	.	-	.	ID=cds-NP_001355743.1;Parent=rna-NM_001368814.1;Dbxref=GeneID:56784,GenBank:NP_001355743.1,MGI:MGI:1931050;Name=NP_001355743.1;Note=isoform 1 is encoded by transcript variant 5;gbkey=CDS;gene=Ralgapa1;product=ral GTPase-activating protein subunit alpha-1 isoform 1;protein_id=NP_001355743.1;tag=RefSeq Select;extra_copy_number=0
CM058252.1	Liftoff	CDS	55230153	55230276	.	-	.	ID=cds-NP_001355743.1;Parent=rna-NM_001368814.1;Dbxref=GeneID:56784,GenBank:NP_001355743.1,MGI:MGI:1931050;Name=NP_001355743.1;Note=isoform 1 is encoded by transcript variant 5;gbkey=CDS;gene=Ralgapa1;product=ral GTPase-activating protein subunit alpha-1 isoform 1;protein_id=NP_001355743.1;tag=RefSeq Select;extra_copy_number=0
CM058252.1	Liftoff	CDS	55238053	55238124	.	-	.	ID=cds-NP_001355743.1;Parent=rna-NM_001368814.1;Dbxref=GeneID:56784,GenBank:NP_001355743.1,MGI:MGI:1931050;Name=NP_001355743.1;Note=isoform 1 is encoded by transcript variant 5;gbkey=CDS;gene=Ralgapa1;product=ral GTPase-activating protein subunit alpha-1 isoform 1;protein_id=NP_001355743.1;tag=RefSeq Select;extra_copy_number=0
CM058252.1	Liftoff	CDS	55241004	55241865	.	-	.	ID=cds-NP_001355743.1;Parent=rna-NM_001368814.1;Dbxref=GeneID:56784,GenBank:NP_001355743.1,MGI:MGI:1931050;Name=NP_001355743.1;Note=isoform 1 is encoded by transcript variant 5;gbkey=CDS;gene=Ralgapa1;product=ral GTPase-activating protein subunit alpha-1 isoform 1;protein_id=NP_001355743.1;tag=RefSeq Select;extra_copy_number=0
CM058252.1	Liftoff	CDS	55248507	55248690	.	-	.	ID=cds-NP_001355743.1;Parent=rna-NM_001368814.1;Dbxref=GeneID:56784,GenBank:NP_001355743.1,MGI:MGI:1931050;Name=NP_001355743.1;Note=isoform 1 is encoded by transcript variant 5;gbkey=CDS;gene=Ralgapa1;product=ral GTPase-activating protein subunit alpha-1 isoform 1;protein_id=NP_001355743.1;tag=RefSeq Select;extra_copy_number=0
CM058252.1	Liftoff	CDS	55249087	55249221	.	-	.	ID=cds-NP_001355743.1;Parent=rna-NM_001368814.1;Dbxref=GeneID:56784,GenBank:NP_001355743.1,MGI:MGI:1931050;Name=NP_001355743.1;Note=isoform 1 is encoded by transcript variant 5;gbkey=CDS;gene=Ralgapa1;product=ral GTPase-activating protein subunit alpha-1 isoform 1;protein_id=NP_001355743.1;tag=RefSeq Select;extra_copy_number=0
CM058252.1	Liftoff	CDS	55254359	55254427	.	-	.	ID=cds-NP_001355743.1;Parent=rna-NM_001368814.1;Dbxref=GeneID:56784,GenBank:NP_001355743.1,MGI:MGI:1931050;Name=NP_001355743.1;Note=isoform 1 is encoded by transcript variant 5;gbkey=CDS;gene=Ralgapa1;product=ral GTPase-activating protein subunit alpha-1 isoform 1;protein_id=NP_001355743.1;tag=RefSeq Select;extra_copy_number=0
CM058252.1	Liftoff	CDS	55257957	55258067	.	-	.	ID=cds-NP_001355743.1;Parent=rna-NM_001368814.1;Dbxref=GeneID:56784,GenBank:NP_001355743.1,MGI:MGI:1931050;Name=NP_001355743.1;Note=isoform 1 is encoded by transcript variant 5;gbkey=CDS;gene=Ralgapa1;product=ral GTPase-activating protein subunit alpha-1 isoform 1;protein_id=NP_001355743.1;tag=RefSeq Select;extra_copy_number=0
CM058252.1	Liftoff	CDS	55259745	55259853	.	-	.	ID=cds-NP_001355743.1;Parent=rna-NM_001368814.1;Dbxref=GeneID:56784,GenBank:NP_001355743.1,MGI:MGI:1931050;Name=NP_001355743.1;Note=isoform 1 is encoded by transcript variant 5;gbkey=CDS;gene=Ralgapa1;product=ral GTPase-activating protein subunit alpha-1 isoform 1;protein_id=NP_001355743.1;tag=RefSeq Select;extra_copy_number=0
CM058252.1	Liftoff	CDS	55262437	55262495	.	-	.	ID=cds-NP_001355743.1;Parent=rna-NM_001368814.1;Dbxref=GeneID:56784,GenBank:NP_001355743.1,MGI:MGI:1931050;Name=NP_001355743.1;Note=isoform 1 is encoded by transcript variant 5;gbkey=CDS;gene=Ralgapa1;product=ral GTPase-activating protein subunit alpha-1 isoform 1;protein_id=NP_001355743.1;tag=RefSeq Select;extra_copy_number=0
CM058252.1	Liftoff	CDS	55263360	55263485	.	-	.	ID=cds-NP_001355743.1;Parent=rna-NM_001368814.1;Dbxref=GeneID:56784,GenBank:NP_001355743.1,MGI:MGI:1931050;Name=NP_001355743.1;Note=isoform 1 is encoded by transcript variant 5;gbkey=CDS;gene=Ralgapa1;product=ral GTPase-activating protein subunit alpha-1 isoform 1;protein_id=NP_001355743.1;tag=RefSeq Select;extra_copy_number=0
CM058252.1	Liftoff	CDS	55267033	55267161	.	-	.	ID=cds-NP_001355743.1;Parent=rna-NM_001368814.1;Dbxref=GeneID:56784,GenBank:NP_001355743.1,MGI:MGI:1931050;Name=NP_001355743.1;Note=isoform 1 is encoded by transcript variant 5;gbkey=CDS;gene=Ralgapa1;product=ral GTPase-activating protein subunit alpha-1 isoform 1;protein_id=NP_001355743.1;tag=RefSeq Select;extra_copy_number=0
CM058252.1	Liftoff	CDS	55272551	55272706	.	-	.	ID=cds-NP_001355743.1;Parent=rna-NM_001368814.1;Dbxref=GeneID:56784,GenBank:NP_001355743.1,MGI:MGI:1931050;Name=NP_001355743.1;Note=isoform 1 is encoded by transcript variant 5;gbkey=CDS;gene=Ralgapa1;product=ral GTPase-activating protein subunit alpha-1 isoform 1;protein_id=NP_001355743.1;tag=RefSeq Select;extra_copy_number=0
CM058252.1	Liftoff	CDS	55273592	55273690	.	-	.	ID=cds-NP_001355743.1;Parent=rna-NM_001368814.1;Dbxref=GeneID:56784,GenBank:NP_001355743.1,MGI:MGI:1931050;Name=NP_001355743.1;Note=isoform 1 is encoded by transcript variant 5;gbkey=CDS;gene=Ralgapa1;product=ral GTPase-activating protein subunit alpha-1 isoform 1;protein_id=NP_001355743.1;tag=RefSeq Select;extra_copy_number=0
CM058252.1	Liftoff	CDS	55274112	55274305	.	-	.	ID=cds-NP_001355743.1;Parent=rna-NM_001368814.1;Dbxref=GeneID:56784,GenBank:NP_001355743.1,MGI:MGI:1931050;Name=NP_001355743.1;Note=isoform 1 is encoded by transcript variant 5;gbkey=CDS;gene=Ralgapa1;product=ral GTPase-activating protein subunit alpha-1 isoform 1;protein_id=NP_001355743.1;tag=RefSeq Select;extra_copy_number=0
CM058252.1	Liftoff	CDS	55277232	55277384	.	-	.	ID=cds-NP_001355743.1;Parent=rna-NM_001368814.1;Dbxref=GeneID:56784,GenBank:NP_001355743.1,MGI:MGI:1931050;Name=NP_001355743.1;Note=isoform 1 is encoded by transcript variant 5;gbkey=CDS;gene=Ralgapa1;product=ral GTPase-activating protein subunit alpha-1 isoform 1;protein_id=NP_001355743.1;tag=RefSeq Select;extra_copy_number=0
CM058252.1	Liftoff	CDS	55281560	55281736	.	-	.	ID=cds-NP_001355743.1;Parent=rna-NM_001368814.1;Dbxref=GeneID:56784,GenBank:NP_001355743.1,MGI:MGI:1931050;Name=NP_001355743.1;Note=isoform 1 is encoded by transcript variant 5;gbkey=CDS;gene=Ralgapa1;product=ral GTPase-activating protein subunit alpha-1 isoform 1;protein_id=NP_001355743.1;tag=RefSeq Select;extra_copy_number=0
CM058252.1	Liftoff	CDS	55282691	55282907	.	-	.	ID=cds-NP_001355743.1;Parent=rna-NM_001368814.1;Dbxref=GeneID:56784,GenBank:NP_001355743.1,MGI:MGI:1931050;Name=NP_001355743.1;Note=isoform 1 is encoded by transcript variant 5;gbkey=CDS;gene=Ralgapa1;product=ral GTPase-activating protein subunit alpha-1 isoform 1;protein_id=NP_001355743.1;tag=RefSeq Select;extra_copy_number=0
CM058252.1	Liftoff	CDS	55284182	55284306	.	-	.	ID=cds-NP_001355743.1;Parent=rna-NM_001368814.1;Dbxref=GeneID:56784,GenBank:NP_001355743.1,MGI:MGI:1931050;Name=NP_001355743.1;Note=isoform 1 is encoded by transcript variant 5;gbkey=CDS;gene=Ralgapa1;product=ral GTPase-activating protein subunit alpha-1 isoform 1;protein_id=NP_001355743.1;tag=RefSeq Select;extra_copy_number=0
CM058252.1	Liftoff	CDS	55286004	55287539	.	-	.	ID=cds-NP_001355743.1;Parent=rna-NM_001368814.1;Dbxref=GeneID:56784,GenBank:NP_001355743.1,MGI:MGI:1931050;Name=NP_001355743.1;Note=isoform 1 is encoded by transcript variant 5;gbkey=CDS;gene=Ralgapa1;product=ral GTPase-activating protein subunit alpha-1 isoform 1;protein_id=NP_001355743.1;tag=RefSeq Select;extra_copy_number=0
CM058252.1	Liftoff	CDS	55299632	55299772	.	-	.	ID=cds-NP_001355743.1;Parent=rna-NM_001368814.1;Dbxref=GeneID:56784,GenBank:NP_001355743.1,MGI:MGI:1931050;Name=NP_001355743.1;Note=isoform 1 is encoded by transcript variant 5;gbkey=CDS;gene=Ralgapa1;product=ral GTPase-activating protein subunit alpha-1 isoform 1;protein_id=NP_001355743.1;tag=RefSeq Select;extra_copy_number=0
CM058252.1	Liftoff	CDS	55302809	55302970	.	-	.	ID=cds-NP_001355743.1;Parent=rna-NM_001368814.1;Dbxref=GeneID:56784,GenBank:NP_001355743.1,MGI:MGI:1931050;Name=NP_001355743.1;Note=isoform 1 is encoded by transcript variant 5;gbkey=CDS;gene=Ralgapa1;product=ral GTPase-activating protein subunit alpha-1 isoform 1;protein_id=NP_001355743.1;tag=RefSeq Select;extra_copy_number=0
CM058252.1	Liftoff	CDS	55303930	55304167	.	-	.	ID=cds-NP_001355743.1;Parent=rna-NM_001368814.1;Dbxref=GeneID:56784,GenBank:NP_001355743.1,MGI:MGI:1931050;Name=NP_001355743.1;Note=isoform 1 is encoded by transcript variant 5;gbkey=CDS;gene=Ralgapa1;product=ral GTPase-activating protein subunit alpha-1 isoform 1;protein_id=NP_001355743.1;tag=RefSeq Select;extra_copy_number=0
CM058252.1	Liftoff	CDS	55306032	55306161	.	-	.	ID=cds-NP_001355743.1;Parent=rna-NM_001368814.1;Dbxref=GeneID:56784,GenBank:NP_001355743.1,MGI:MGI:1931050;Name=NP_001355743.1;Note=isoform 1 is encoded by transcript variant 5;gbkey=CDS;gene=Ralgapa1;product=ral GTPase-activating protein subunit alpha-1 isoform 1;protein_id=NP_001355743.1;tag=RefSeq Select;extra_copy_number=0
CM058252.1	Liftoff	CDS	55311714	55311862	.	-	.	ID=cds-NP_001355743.1;Parent=rna-NM_001368814.1;Dbxref=GeneID:56784,GenBank:NP_001355743.1,MGI:MGI:1931050;Name=NP_001355743.1;Note=isoform 1 is encoded by transcript variant 5;gbkey=CDS;gene=Ralgapa1;product=ral GTPase-activating protein subunit alpha-1 isoform 1;protein_id=NP_001355743.1;tag=RefSeq Select;extra_copy_number=0
CM058252.1	Liftoff	CDS	55322526	55322660	.	-	.	ID=cds-NP_001355743.1;Parent=rna-NM_001368814.1;Dbxref=GeneID:56784,GenBank:NP_001355743.1,MGI:MGI:1931050;Name=NP_001355743.1;Note=isoform 1 is encoded by transcript variant 5;gbkey=CDS;gene=Ralgapa1;product=ral GTPase-activating protein subunit alpha-1 isoform 1;protein_id=NP_001355743.1;tag=RefSeq Select;extra_copy_number=0
CM058252.1	Liftoff	CDS	55327140	55327337	.	-	.	ID=cds-NP_001355743.1;Parent=rna-NM_001368814.1;Dbxref=GeneID:56784,GenBank:NP_001355743.1,MGI:MGI:1931050;Name=NP_001355743.1;Note=isoform 1 is encoded by transcript variant 5;gbkey=CDS;gene=Ralgapa1;product=ral GTPase-activating protein subunit alpha-1 isoform 1;protein_id=NP_001355743.1;tag=RefSeq Select;extra_copy_number=0
CM058252.1	Liftoff	CDS	55335219	55335458	.	-	.	ID=cds-NP_001355743.1;Parent=rna-NM_001368814.1;Dbxref=GeneID:56784,GenBank:NP_001355743.1,MGI:MGI:1931050;Name=NP_001355743.1;Note=isoform 1 is encoded by transcript variant 5;gbkey=CDS;gene=Ralgapa1;product=ral GTPase-activating protein subunit alpha-1 isoform 1;protein_id=NP_001355743.1;tag=RefSeq Select;extra_copy_number=0
CM058252.1	Liftoff	CDS	55340619	55340827	.	-	.	ID=cds-NP_001355743.1;Parent=rna-NM_001368814.1;Dbxref=GeneID:56784,GenBank:NP_001355743.1,MGI:MGI:1931050;Name=NP_001355743.1;Note=isoform 1 is encoded by transcript variant 5;gbkey=CDS;gene=Ralgapa1;product=ral GTPase-activating protein subunit alpha-1 isoform 1;protein_id=NP_001355743.1;tag=RefSeq Select;extra_copy_number=0
CM058252.1	Liftoff	CDS	55341892	55342030	.	-	.	ID=cds-NP_001355743.1;Parent=rna-NM_001368814.1;Dbxref=GeneID:56784,GenBank:NP_001355743.1,MGI:MGI:1931050;Name=NP_001355743.1;Note=isoform 1 is encoded by transcript variant 5;gbkey=CDS;gene=Ralgapa1;product=ral GTPase-activating protein subunit alpha-1 isoform 1;protein_id=NP_001355743.1;tag=RefSeq Select;extra_copy_number=0
CM058252.1	Liftoff	CDS	55347382	55347497	.	-	.	ID=cds-NP_001355743.1;Parent=rna-NM_001368814.1;Dbxref=GeneID:56784,GenBank:NP_001355743.1,MGI:MGI:1931050;Name=NP_001355743.1;Note=isoform 1 is encoded by transcript variant 5;gbkey=CDS;gene=Ralgapa1;product=ral GTPase-activating protein subunit alpha-1 isoform 1;protein_id=NP_001355743.1;tag=RefSeq Select;extra_copy_number=0
CM058252.1	Liftoff	CDS	55350770	55350947	.	-	.	ID=cds-NP_001355743.1;Parent=rna-NM_001368814.1;Dbxref=GeneID:56784,GenBank:NP_001355743.1,MGI:MGI:1931050;Name=NP_001355743.1;Note=isoform 1 is encoded by transcript variant 5;gbkey=CDS;gene=Ralgapa1;product=ral GTPase-activating protein subunit alpha-1 isoform 1;protein_id=NP_001355743.1;tag=RefSeq Select;extra_copy_number=0
CM058252.1	Liftoff	CDS	55352023	55352066	.	-	.	ID=cds-NP_001355743.1;Parent=rna-NM_001368814.1;Dbxref=GeneID:56784,GenBank:NP_001355743.1,MGI:MGI:1931050;Name=NP_001355743.1;Note=isoform 1 is encoded by transcript variant 5;gbkey=CDS;gene=Ralgapa1;product=ral GTPase-activating protein subunit alpha-1 isoform 1;protein_id=NP_001355743.1;tag=RefSeq Select;extra_copy_number=0
CM058252.1	Liftoff	CDS	55354912	55354969	.	-	.	ID=cds-NP_001355743.1;Parent=rna-NM_001368814.1;Dbxref=GeneID:56784,GenBank:NP_001355743.1,MGI:MGI:1931050;Name=NP_001355743.1;Note=isoform 1 is encoded by transcript variant 5;gbkey=CDS;gene=Ralgapa1;product=ral GTPase-activating protein subunit alpha-1 isoform 1;protein_id=NP_001355743.1;tag=RefSeq Select;extra_copy_number=0
CM058252.1	Liftoff	CDS	55359595	55359644	.	-	.	ID=cds-NP_001355743.1;Parent=rna-NM_001368814.1;Dbxref=GeneID:56784,GenBank:NP_001355743.1,MGI:MGI:1931050;Name=NP_001355743.1;Note=isoform 1 is encoded by transcript variant 5;gbkey=CDS;gene=Ralgapa1;product=ral GTPase-activating protein subunit alpha-1 isoform 1;protein_id=NP_001355743.1;tag=RefSeq Select;extra_copy_number=0
CM058252.1	Liftoff	CDS	55360266	55360376	.	-	.	ID=cds-NP_001355743.1;Parent=rna-NM_001368814.1;Dbxref=GeneID:56784,GenBank:NP_001355743.1,MGI:MGI:1931050;Name=NP_001355743.1;Note=isoform 1 is encoded by transcript variant 5;gbkey=CDS;gene=Ralgapa1;product=ral GTPase-activating protein subunit alpha-1 isoform 1;protein_id=NP_001355743.1;tag=RefSeq Select;extra_copy_number=0
CM058252.1	Liftoff	CDS	55385266	55385371	.	-	.	ID=cds-NP_001355743.1;Parent=rna-NM_001368814.1;Dbxref=GeneID:56784,GenBank:NP_001355743.1,MGI:MGI:1931050;Name=NP_001355743.1;Note=isoform 1 is encoded by transcript variant 5;gbkey=CDS;gene=Ralgapa1;product=ral GTPase-activating protein subunit alpha-1 isoform 1;protein_id=NP_001355743.1;tag=RefSeq Select;extra_copy_number=0
CM058252.1	Liftoff	mRNA	55167490	55386120	.	-	.	ID=rna-NM_001003719.2;Parent=gene-Ralgapa1;Dbxref=GeneID:56784,GenBank:NM_001003719.2,MGI:MGI:1931050;Name=NM_001003719.2;gbkey=mRNA;gene=Ralgapa1;product=Ral GTPase activating protein%2C alpha subunit 1%2C transcript variant 3;transcript_id=NM_001003719.2;matches_ref_protein=True;valid_ORF=True;extra_copy_number=0
CM058252.1	Liftoff	exon	55167490	55168868	.	-	.	ID=exon-NM_001003719.2-41;Parent=rna-NM_001003719.2;Dbxref=GeneID:56784,GenBank:NM_001003719.2,MGI:MGI:1931050;gbkey=mRNA;gene=Ralgapa1;product=Ral GTPase activating protein%2C alpha subunit 1%2C transcript variant 3;transcript_id=NM_001003719.2;extra_copy_number=0
CM058252.1	Liftoff	exon	55170300	55170302	.	-	.	ID=exon-NM_001003719.2-40;Parent=rna-NM_001003719.2;Dbxref=GeneID:56784,GenBank:NM_001003719.2,MGI:MGI:1931050;gbkey=mRNA;gene=Ralgapa1;product=Ral GTPase activating protein%2C alpha subunit 1%2C transcript variant 3;transcript_id=NM_001003719.2;extra_copy_number=0
CM058252.1	Liftoff	exon	55177234	55177358	.	-	.	ID=exon-NM_001003719.2-39;Parent=rna-NM_001003719.2;Dbxref=GeneID:56784,GenBank:NM_001003719.2,MGI:MGI:1931050;gbkey=mRNA;gene=Ralgapa1;product=Ral GTPase activating protein%2C alpha subunit 1%2C transcript variant 3;transcript_id=NM_001003719.2;extra_copy_number=0
CM058252.1	Liftoff	exon	55205184	55205311	.	-	.	ID=exon-NM_001003719.2-38;Parent=rna-NM_001003719.2;Dbxref=GeneID:56784,GenBank:NM_001003719.2,MGI:MGI:1931050;gbkey=mRNA;gene=Ralgapa1;product=Ral GTPase activating protein%2C alpha subunit 1%2C transcript variant 3;transcript_id=NM_001003719.2;extra_copy_number=0
CM058252.1	Liftoff	exon	55206925	55207083	.	-	.	ID=exon-NM_001003719.2-37;Parent=rna-NM_001003719.2;Dbxref=GeneID:56784,GenBank:NM_001003719.2,MGI:MGI:1931050;gbkey=mRNA;gene=Ralgapa1;product=Ral GTPase activating protein%2C alpha subunit 1%2C transcript variant 3;transcript_id=NM_001003719.2;extra_copy_number=0
CM058252.1	Liftoff	exon	55223648	55223803	.	-	.	ID=exon-NM_001003719.2-36;Parent=rna-NM_001003719.2;Dbxref=GeneID:56784,GenBank:NM_001003719.2,MGI:MGI:1931050;gbkey=mRNA;gene=Ralgapa1;product=Ral GTPase activating protein%2C alpha subunit 1%2C transcript variant 3;transcript_id=NM_001003719.2;extra_copy_number=0
CM058252.1	Liftoff	exon	55230153	55230276	.	-	.	ID=exon-NM_001003719.2-35;Parent=rna-NM_001003719.2;Dbxref=GeneID:56784,GenBank:NM_001003719.2,MGI:MGI:1931050;gbkey=mRNA;gene=Ralgapa1;product=Ral GTPase activating protein%2C alpha subunit 1%2C transcript variant 3;transcript_id=NM_001003719.2;extra_copy_number=0
CM058252.1	Liftoff	exon	55238053	55238124	.	-	.	ID=exon-NM_001003719.2-34;Parent=rna-NM_001003719.2;Dbxref=GeneID:56784,GenBank:NM_001003719.2,MGI:MGI:1931050;gbkey=mRNA;gene=Ralgapa1;product=Ral GTPase activating protein%2C alpha subunit 1%2C transcript variant 3;transcript_id=NM_001003719.2;extra_copy_number=0
CM058252.1	Liftoff	exon	55241004	55241865	.	-	.	ID=exon-NM_001003719.2-33;Parent=rna-NM_001003719.2;Dbxref=GeneID:56784,GenBank:NM_001003719.2,MGI:MGI:1931050;gbkey=mRNA;gene=Ralgapa1;product=Ral GTPase activating protein%2C alpha subunit 1%2C transcript variant 3;transcript_id=NM_001003719.2;extra_copy_number=0
CM058252.1	Liftoff	exon	55248507	55248690	.	-	.	ID=exon-NM_001003719.2-32;Parent=rna-NM_001003719.2;Dbxref=GeneID:56784,GenBank:NM_001003719.2,MGI:MGI:1931050;gbkey=mRNA;gene=Ralgapa1;product=Ral GTPase activating protein%2C alpha subunit 1%2C transcript variant 3;transcript_id=NM_001003719.2;extra_copy_number=0
CM058252.1	Liftoff	exon	55249087	55249221	.	-	.	ID=exon-NM_001003719.2-31;Parent=rna-NM_001003719.2;Dbxref=GeneID:56784,GenBank:NM_001003719.2,MGI:MGI:1931050;gbkey=mRNA;gene=Ralgapa1;product=Ral GTPase activating protein%2C alpha subunit 1%2C transcript variant 3;transcript_id=NM_001003719.2;extra_copy_number=0
CM058252.1	Liftoff	exon	55254359	55254427	.	-	.	ID=exon-NM_001003719.2-30;Parent=rna-NM_001003719.2;Dbxref=GeneID:56784,GenBank:NM_001003719.2,MGI:MGI:1931050;gbkey=mRNA;gene=Ralgapa1;product=Ral GTPase activating protein%2C alpha subunit 1%2C transcript variant 3;transcript_id=NM_001003719.2;extra_copy_number=0
CM058252.1	Liftoff	exon	55257957	55258067	.	-	.	ID=exon-NM_001003719.2-29;Parent=rna-NM_001003719.2;Dbxref=GeneID:56784,GenBank:NM_001003719.2,MGI:MGI:1931050;gbkey=mRNA;gene=Ralgapa1;product=Ral GTPase activating protein%2C alpha subunit 1%2C transcript variant 3;transcript_id=NM_001003719.2;extra_copy_number=0
CM058252.1	Liftoff	exon	55259745	55259853	.	-	.	ID=exon-NM_001003719.2-28;Parent=rna-NM_001003719.2;Dbxref=GeneID:56784,GenBank:NM_001003719.2,MGI:MGI:1931050;gbkey=mRNA;gene=Ralgapa1;product=Ral GTPase activating protein%2C alpha subunit 1%2C transcript variant 3;transcript_id=NM_001003719.2;extra_copy_number=0
CM058252.1	Liftoff	exon	55262437	55262495	.	-	.	ID=exon-NM_001003719.2-27;Parent=rna-NM_001003719.2;Dbxref=GeneID:56784,GenBank:NM_001003719.2,MGI:MGI:1931050;gbkey=mRNA;gene=Ralgapa1;product=Ral GTPase activating protein%2C alpha subunit 1%2C transcript variant 3;transcript_id=NM_001003719.2;extra_copy_number=0
CM058252.1	Liftoff	exon	55263360	55263485	.	-	.	ID=exon-NM_001003719.2-26;Parent=rna-NM_001003719.2;Dbxref=GeneID:56784,GenBank:NM_001003719.2,MGI:MGI:1931050;gbkey=mRNA;gene=Ralgapa1;product=Ral GTPase activating protein%2C alpha subunit 1%2C transcript variant 3;transcript_id=NM_001003719.2;extra_copy_number=0
CM058252.1	Liftoff	exon	55267033	55267161	.	-	.	ID=exon-NM_001003719.2-25;Parent=rna-NM_001003719.2;Dbxref=GeneID:56784,GenBank:NM_001003719.2,MGI:MGI:1931050;gbkey=mRNA;gene=Ralgapa1;product=Ral GTPase activating protein%2C alpha subunit 1%2C transcript variant 3;transcript_id=NM_001003719.2;extra_copy_number=0
CM058252.1	Liftoff	exon	55272551	55272706	.	-	.	ID=exon-NM_001003719.2-24;Parent=rna-NM_001003719.2;Dbxref=GeneID:56784,GenBank:NM_001003719.2,MGI:MGI:1931050;gbkey=mRNA;gene=Ralgapa1;product=Ral GTPase activating protein%2C alpha subunit 1%2C transcript variant 3;transcript_id=NM_001003719.2;extra_copy_number=0
CM058252.1	Liftoff	exon	55273592	55273690	.	-	.	ID=exon-NM_001003719.2-23;Parent=rna-NM_001003719.2;Dbxref=GeneID:56784,GenBank:NM_001003719.2,MGI:MGI:1931050;gbkey=mRNA;gene=Ralgapa1;product=Ral GTPase activating protein%2C alpha subunit 1%2C transcript variant 3;transcript_id=NM_001003719.2;extra_copy_number=0
CM058252.1	Liftoff	exon	55274112	55274305	.	-	.	ID=exon-NM_001003719.2-22;Parent=rna-NM_001003719.2;Dbxref=GeneID:56784,GenBank:NM_001003719.2,MGI:MGI:1931050;gbkey=mRNA;gene=Ralgapa1;product=Ral GTPase activating protein%2C alpha subunit 1%2C transcript variant 3;transcript_id=NM_001003719.2;extra_copy_number=0
CM058252.1	Liftoff	exon	55277232	55277384	.	-	.	ID=exon-NM_001003719.2-21;Parent=rna-NM_001003719.2;Dbxref=GeneID:56784,GenBank:NM_001003719.2,MGI:MGI:1931050;gbkey=mRNA;gene=Ralgapa1;product=Ral GTPase activating protein%2C alpha subunit 1%2C transcript variant 3;transcript_id=NM_001003719.2;extra_copy_number=0
CM058252.1	Liftoff	exon	55281560	55281736	.	-	.	ID=exon-NM_001003719.2-20;Parent=rna-NM_001003719.2;Dbxref=GeneID:56784,GenBank:NM_001003719.2,MGI:MGI:1931050;gbkey=mRNA;gene=Ralgapa1;product=Ral GTPase activating protein%2C alpha subunit 1%2C transcript variant 3;transcript_id=NM_001003719.2;extra_copy_number=0
CM058252.1	Liftoff	exon	55282691	55282907	.	-	.	ID=exon-NM_001003719.2-19;Parent=rna-NM_001003719.2;Dbxref=GeneID:56784,GenBank:NM_001003719.2,MGI:MGI:1931050;gbkey=mRNA;gene=Ralgapa1;product=Ral GTPase activating protein%2C alpha subunit 1%2C transcript variant 3;transcript_id=NM_001003719.2;extra_copy_number=0
CM058252.1	Liftoff	exon	55284182	55284306	.	-	.	ID=exon-NM_001003719.2-18;Parent=rna-NM_001003719.2;Dbxref=GeneID:56784,GenBank:NM_001003719.2,MGI:MGI:1931050;gbkey=mRNA;gene=Ralgapa1;product=Ral GTPase activating protein%2C alpha subunit 1%2C transcript variant 3;transcript_id=NM_001003719.2;extra_copy_number=0
CM058252.1	Liftoff	exon	55287372	55287539	.	-	.	ID=exon-NM_001003719.2-17;Parent=rna-NM_001003719.2;Dbxref=GeneID:56784,GenBank:NM_001003719.2,MGI:MGI:1931050;gbkey=mRNA;gene=Ralgapa1;product=Ral GTPase activating protein%2C alpha subunit 1%2C transcript variant 3;transcript_id=NM_001003719.2;extra_copy_number=0
CM058252.1	Liftoff	exon	55302809	55302970	.	-	.	ID=exon-NM_001003719.2-16;Parent=rna-NM_001003719.2;Dbxref=GeneID:56784,GenBank:NM_001003719.2,MGI:MGI:1931050;gbkey=mRNA;gene=Ralgapa1;product=Ral GTPase activating protein%2C alpha subunit 1%2C transcript variant 3;transcript_id=NM_001003719.2;extra_copy_number=0
CM058252.1	Liftoff	exon	55303930	55304167	.	-	.	ID=exon-NM_001003719.2-15;Parent=rna-NM_001003719.2;Dbxref=GeneID:56784,GenBank:NM_001003719.2,MGI:MGI:1931050;gbkey=mRNA;gene=Ralgapa1;product=Ral GTPase activating protein%2C alpha subunit 1%2C transcript variant 3;transcript_id=NM_001003719.2;extra_copy_number=0
CM058252.1	Liftoff	exon	55306032	55306161	.	-	.	ID=exon-NM_001003719.2-14;Parent=rna-NM_001003719.2;Dbxref=GeneID:56784,GenBank:NM_001003719.2,MGI:MGI:1931050;gbkey=mRNA;gene=Ralgapa1;product=Ral GTPase activating protein%2C alpha subunit 1%2C transcript variant 3;transcript_id=NM_001003719.2;extra_copy_number=0
CM058252.1	Liftoff	exon	55311714	55311862	.	-	.	ID=exon-NM_001003719.2-13;Parent=rna-NM_001003719.2;Dbxref=GeneID:56784,GenBank:NM_001003719.2,MGI:MGI:1931050;gbkey=mRNA;gene=Ralgapa1;product=Ral GTPase activating protein%2C alpha subunit 1%2C transcript variant 3;transcript_id=NM_001003719.2;extra_copy_number=0
CM058252.1	Liftoff	exon	55322526	55322660	.	-	.	ID=exon-NM_001003719.2-12;Parent=rna-NM_001003719.2;Dbxref=GeneID:56784,GenBank:NM_001003719.2,MGI:MGI:1931050;gbkey=mRNA;gene=Ralgapa1;product=Ral GTPase activating protein%2C alpha subunit 1%2C transcript variant 3;transcript_id=NM_001003719.2;extra_copy_number=0
CM058252.1	Liftoff	exon	55327140	55327337	.	-	.	ID=exon-NM_001003719.2-11;Parent=rna-NM_001003719.2;Dbxref=GeneID:56784,GenBank:NM_001003719.2,MGI:MGI:1931050;gbkey=mRNA;gene=Ralgapa1;product=Ral GTPase activating protein%2C alpha subunit 1%2C transcript variant 3;transcript_id=NM_001003719.2;extra_copy_number=0
CM058252.1	Liftoff	exon	55335219	55335458	.	-	.	ID=exon-NM_001003719.2-10;Parent=rna-NM_001003719.2;Dbxref=GeneID:56784,GenBank:NM_001003719.2,MGI:MGI:1931050;gbkey=mRNA;gene=Ralgapa1;product=Ral GTPase activating protein%2C alpha subunit 1%2C transcript variant 3;transcript_id=NM_001003719.2;extra_copy_number=0
CM058252.1	Liftoff	exon	55340619	55340827	.	-	.	ID=exon-NM_001003719.2-9;Parent=rna-NM_001003719.2;Dbxref=GeneID:56784,GenBank:NM_001003719.2,MGI:MGI:1931050;gbkey=mRNA;gene=Ralgapa1;product=Ral GTPase activating protein%2C alpha subunit 1%2C transcript variant 3;transcript_id=NM_001003719.2;extra_copy_number=0
CM058252.1	Liftoff	exon	55341892	55342030	.	-	.	ID=exon-NM_001003719.2-8;Parent=rna-NM_001003719.2;Dbxref=GeneID:56784,GenBank:NM_001003719.2,MGI:MGI:1931050;gbkey=mRNA;gene=Ralgapa1;product=Ral GTPase activating protein%2C alpha subunit 1%2C transcript variant 3;transcript_id=NM_001003719.2;extra_copy_number=0
CM058252.1	Liftoff	exon	55347382	55347497	.	-	.	ID=exon-NM_001003719.2-7;Parent=rna-NM_001003719.2;Dbxref=GeneID:56784,GenBank:NM_001003719.2,MGI:MGI:1931050;gbkey=mRNA;gene=Ralgapa1;product=Ral GTPase activating protein%2C alpha subunit 1%2C transcript variant 3;transcript_id=NM_001003719.2;extra_copy_number=0
CM058252.1	Liftoff	exon	55350770	55350947	.	-	.	ID=exon-NM_001003719.2-6;Parent=rna-NM_001003719.2;Dbxref=GeneID:56784,GenBank:NM_001003719.2,MGI:MGI:1931050;gbkey=mRNA;gene=Ralgapa1;product=Ral GTPase activating protein%2C alpha subunit 1%2C transcript variant 3;transcript_id=NM_001003719.2;extra_copy_number=0
CM058252.1	Liftoff	exon	55352023	55352066	.	-	.	ID=exon-NM_001003719.2-5;Parent=rna-NM_001003719.2;Dbxref=GeneID:56784,GenBank:NM_001003719.2,MGI:MGI:1931050;gbkey=mRNA;gene=Ralgapa1;product=Ral GTPase activating protein%2C alpha subunit 1%2C transcript variant 3;transcript_id=NM_001003719.2;extra_copy_number=0
CM058252.1	Liftoff	exon	55354912	55354969	.	-	.	ID=exon-NM_001003719.2-4;Parent=rna-NM_001003719.2;Dbxref=GeneID:56784,GenBank:NM_001003719.2,MGI:MGI:1931050;gbkey=mRNA;gene=Ralgapa1;product=Ral GTPase activating protein%2C alpha subunit 1%2C transcript variant 3;transcript_id=NM_001003719.2;extra_copy_number=0
CM058252.1	Liftoff	exon	55359595	55359644	.	-	.	ID=exon-NM_001003719.2-3;Parent=rna-NM_001003719.2;Dbxref=GeneID:56784,GenBank:NM_001003719.2,MGI:MGI:1931050;gbkey=mRNA;gene=Ralgapa1;product=Ral GTPase activating protein%2C alpha subunit 1%2C transcript variant 3;transcript_id=NM_001003719.2;extra_copy_number=0
CM058252.1	Liftoff	exon	55360266	55360376	.	-	.	ID=exon-NM_001003719.2-2;Parent=rna-NM_001003719.2;Dbxref=GeneID:56784,GenBank:NM_001003719.2,MGI:MGI:1931050;gbkey=mRNA;gene=Ralgapa1;product=Ral GTPase activating protein%2C alpha subunit 1%2C transcript variant 3;transcript_id=NM_001003719.2;extra_copy_number=0
CM058252.1	Liftoff	exon	55385266	55386120	.	-	.	ID=exon-NM_001003719.2-1;Parent=rna-NM_001003719.2;Dbxref=GeneID:56784,GenBank:NM_001003719.2,MGI:MGI:1931050;gbkey=mRNA;gene=Ralgapa1;product=Ral GTPase activating protein%2C alpha subunit 1%2C transcript variant 3;transcript_id=NM_001003719.2;extra_copy_number=0
CM058252.1	Liftoff	CDS	55168720	55168868	.	-	.	ID=cds-NP_001003719.1;Parent=rna-NM_001003719.2;Dbxref=GeneID:56784,GenBank:NP_001003719.1,MGI:MGI:1931050;Name=NP_001003719.1;Note=isoform 3 is encoded by transcript variant 3;gbkey=CDS;gene=Ralgapa1;product=ral GTPase-activating protein subunit alpha-1 isoform 3;protein_id=NP_001003719.1;extra_copy_number=0
CM058252.1	Liftoff	CDS	55170300	55170302	.	-	.	ID=cds-NP_001003719.1;Parent=rna-NM_001003719.2;Dbxref=GeneID:56784,GenBank:NP_001003719.1,MGI:MGI:1931050;Name=NP_001003719.1;Note=isoform 3 is encoded by transcript variant 3;gbkey=CDS;gene=Ralgapa1;product=ral GTPase-activating protein subunit alpha-1 isoform 3;protein_id=NP_001003719.1;extra_copy_number=0
CM058252.1	Liftoff	CDS	55177234	55177358	.	-	.	ID=cds-NP_001003719.1;Parent=rna-NM_001003719.2;Dbxref=GeneID:56784,GenBank:NP_001003719.1,MGI:MGI:1931050;Name=NP_001003719.1;Note=isoform 3 is encoded by transcript variant 3;gbkey=CDS;gene=Ralgapa1;product=ral GTPase-activating protein subunit alpha-1 isoform 3;protein_id=NP_001003719.1;extra_copy_number=0
CM058252.1	Liftoff	CDS	55205184	55205311	.	-	.	ID=cds-NP_001003719.1;Parent=rna-NM_001003719.2;Dbxref=GeneID:56784,GenBank:NP_001003719.1,MGI:MGI:1931050;Name=NP_001003719.1;Note=isoform 3 is encoded by transcript variant 3;gbkey=CDS;gene=Ralgapa1;product=ral GTPase-activating protein subunit alpha-1 isoform 3;protein_id=NP_001003719.1;extra_copy_number=0
CM058252.1	Liftoff	CDS	55206925	55207083	.	-	.	ID=cds-NP_001003719.1;Parent=rna-NM_001003719.2;Dbxref=GeneID:56784,GenBank:NP_001003719.1,MGI:MGI:1931050;Name=NP_001003719.1;Note=isoform 3 is encoded by transcript variant 3;gbkey=CDS;gene=Ralgapa1;product=ral GTPase-activating protein subunit alpha-1 isoform 3;protein_id=NP_001003719.1;extra_copy_number=0
CM058252.1	Liftoff	CDS	55223648	55223803	.	-	.	ID=cds-NP_001003719.1;Parent=rna-NM_001003719.2;Dbxref=GeneID:56784,GenBank:NP_001003719.1,MGI:MGI:1931050;Name=NP_001003719.1;Note=isoform 3 is encoded by transcript variant 3;gbkey=CDS;gene=Ralgapa1;product=ral GTPase-activating protein subunit alpha-1 isoform 3;protein_id=NP_001003719.1;extra_copy_number=0
CM058252.1	Liftoff	CDS	55230153	55230276	.	-	.	ID=cds-NP_001003719.1;Parent=rna-NM_001003719.2;Dbxref=GeneID:56784,GenBank:NP_001003719.1,MGI:MGI:1931050;Name=NP_001003719.1;Note=isoform 3 is encoded by transcript variant 3;gbkey=CDS;gene=Ralgapa1;product=ral GTPase-activating protein subunit alpha-1 isoform 3;protein_id=NP_001003719.1;extra_copy_number=0
CM058252.1	Liftoff	CDS	55238053	55238124	.	-	.	ID=cds-NP_001003719.1;Parent=rna-NM_001003719.2;Dbxref=GeneID:56784,GenBank:NP_001003719.1,MGI:MGI:1931050;Name=NP_001003719.1;Note=isoform 3 is encoded by transcript variant 3;gbkey=CDS;gene=Ralgapa1;product=ral GTPase-activating protein subunit alpha-1 isoform 3;protein_id=NP_001003719.1;extra_copy_number=0
CM058252.1	Liftoff	CDS	55241004	55241865	.	-	.	ID=cds-NP_001003719.1;Parent=rna-NM_001003719.2;Dbxref=GeneID:56784,GenBank:NP_001003719.1,MGI:MGI:1931050;Name=NP_001003719.1;Note=isoform 3 is encoded by transcript variant 3;gbkey=CDS;gene=Ralgapa1;product=ral GTPase-activating protein subunit alpha-1 isoform 3;protein_id=NP_001003719.1;extra_copy_number=0
CM058252.1	Liftoff	CDS	55248507	55248690	.	-	.	ID=cds-NP_001003719.1;Parent=rna-NM_001003719.2;Dbxref=GeneID:56784,GenBank:NP_001003719.1,MGI:MGI:1931050;Name=NP_001003719.1;Note=isoform 3 is encoded by transcript variant 3;gbkey=CDS;gene=Ralgapa1;product=ral GTPase-activating protein subunit alpha-1 isoform 3;protein_id=NP_001003719.1;extra_copy_number=0
CM058252.1	Liftoff	CDS	55249087	55249221	.	-	.	ID=cds-NP_001003719.1;Parent=rna-NM_001003719.2;Dbxref=GeneID:56784,GenBank:NP_001003719.1,MGI:MGI:1931050;Name=NP_001003719.1;Note=isoform 3 is encoded by transcript variant 3;gbkey=CDS;gene=Ralgapa1;product=ral GTPase-activating protein subunit alpha-1 isoform 3;protein_id=NP_001003719.1;extra_copy_number=0
CM058252.1	Liftoff	CDS	55254359	55254427	.	-	.	ID=cds-NP_001003719.1;Parent=rna-NM_001003719.2;Dbxref=GeneID:56784,GenBank:NP_001003719.1,MGI:MGI:1931050;Name=NP_001003719.1;Note=isoform 3 is encoded by transcript variant 3;gbkey=CDS;gene=Ralgapa1;product=ral GTPase-activating protein subunit alpha-1 isoform 3;protein_id=NP_001003719.1;extra_copy_number=0
CM058252.1	Liftoff	CDS	55257957	55258067	.	-	.	ID=cds-NP_001003719.1;Parent=rna-NM_001003719.2;Dbxref=GeneID:56784,GenBank:NP_001003719.1,MGI:MGI:1931050;Name=NP_001003719.1;Note=isoform 3 is encoded by transcript variant 3;gbkey=CDS;gene=Ralgapa1;product=ral GTPase-activating protein subunit alpha-1 isoform 3;protein_id=NP_001003719.1;extra_copy_number=0
CM058252.1	Liftoff	CDS	55259745	55259853	.	-	.	ID=cds-NP_001003719.1;Parent=rna-NM_001003719.2;Dbxref=GeneID:56784,GenBank:NP_001003719.1,MGI:MGI:1931050;Name=NP_001003719.1;Note=isoform 3 is encoded by transcript variant 3;gbkey=CDS;gene=Ralgapa1;product=ral GTPase-activating protein subunit alpha-1 isoform 3;protein_id=NP_001003719.1;extra_copy_number=0
CM058252.1	Liftoff	CDS	55262437	55262495	.	-	.	ID=cds-NP_001003719.1;Parent=rna-NM_001003719.2;Dbxref=GeneID:56784,GenBank:NP_001003719.1,MGI:MGI:1931050;Name=NP_001003719.1;Note=isoform 3 is encoded by transcript variant 3;gbkey=CDS;gene=Ralgapa1;product=ral GTPase-activating protein subunit alpha-1 isoform 3;protein_id=NP_001003719.1;extra_copy_number=0
CM058252.1	Liftoff	CDS	55263360	55263485	.	-	.	ID=cds-NP_001003719.1;Parent=rna-NM_001003719.2;Dbxref=GeneID:56784,GenBank:NP_001003719.1,MGI:MGI:1931050;Name=NP_001003719.1;Note=isoform 3 is encoded by transcript variant 3;gbkey=CDS;gene=Ralgapa1;product=ral GTPase-activating protein subunit alpha-1 isoform 3;protein_id=NP_001003719.1;extra_copy_number=0
CM058252.1	Liftoff	CDS	55267033	55267161	.	-	.	ID=cds-NP_001003719.1;Parent=rna-NM_001003719.2;Dbxref=GeneID:56784,GenBank:NP_001003719.1,MGI:MGI:1931050;Name=NP_001003719.1;Note=isoform 3 is encoded by transcript variant 3;gbkey=CDS;gene=Ralgapa1;product=ral GTPase-activating protein subunit alpha-1 isoform 3;protein_id=NP_001003719.1;extra_copy_number=0
CM058252.1	Liftoff	CDS	55272551	55272706	.	-	.	ID=cds-NP_001003719.1;Parent=rna-NM_001003719.2;Dbxref=GeneID:56784,GenBank:NP_001003719.1,MGI:MGI:1931050;Name=NP_001003719.1;Note=isoform 3 is encoded by transcript variant 3;gbkey=CDS;gene=Ralgapa1;product=ral GTPase-activating protein subunit alpha-1 isoform 3;protein_id=NP_001003719.1;extra_copy_number=0
CM058252.1	Liftoff	CDS	55273592	55273690	.	-	.	ID=cds-NP_001003719.1;Parent=rna-NM_001003719.2;Dbxref=GeneID:56784,GenBank:NP_001003719.1,MGI:MGI:1931050;Name=NP_001003719.1;Note=isoform 3 is encoded by transcript variant 3;gbkey=CDS;gene=Ralgapa1;product=ral GTPase-activating protein subunit alpha-1 isoform 3;protein_id=NP_001003719.1;extra_copy_number=0
CM058252.1	Liftoff	CDS	55274112	55274305	.	-	.	ID=cds-NP_001003719.1;Parent=rna-NM_001003719.2;Dbxref=GeneID:56784,GenBank:NP_001003719.1,MGI:MGI:1931050;Name=NP_001003719.1;Note=isoform 3 is encoded by transcript variant 3;gbkey=CDS;gene=Ralgapa1;product=ral GTPase-activating protein subunit alpha-1 isoform 3;protein_id=NP_001003719.1;extra_copy_number=0
CM058252.1	Liftoff	CDS	55277232	55277384	.	-	.	ID=cds-NP_001003719.1;Parent=rna-NM_001003719.2;Dbxref=GeneID:56784,GenBank:NP_001003719.1,MGI:MGI:1931050;Name=NP_001003719.1;Note=isoform 3 is encoded by transcript variant 3;gbkey=CDS;gene=Ralgapa1;product=ral GTPase-activating protein subunit alpha-1 isoform 3;protein_id=NP_001003719.1;extra_copy_number=0
CM058252.1	Liftoff	CDS	55281560	55281736	.	-	.	ID=cds-NP_001003719.1;Parent=rna-NM_001003719.2;Dbxref=GeneID:56784,GenBank:NP_001003719.1,MGI:MGI:1931050;Name=NP_001003719.1;Note=isoform 3 is encoded by transcript variant 3;gbkey=CDS;gene=Ralgapa1;product=ral GTPase-activating protein subunit alpha-1 isoform 3;protein_id=NP_001003719.1;extra_copy_number=0
CM058252.1	Liftoff	CDS	55282691	55282907	.	-	.	ID=cds-NP_001003719.1;Parent=rna-NM_001003719.2;Dbxref=GeneID:56784,GenBank:NP_001003719.1,MGI:MGI:1931050;Name=NP_001003719.1;Note=isoform 3 is encoded by transcript variant 3;gbkey=CDS;gene=Ralgapa1;product=ral GTPase-activating protein subunit alpha-1 isoform 3;protein_id=NP_001003719.1;extra_copy_number=0
CM058252.1	Liftoff	CDS	55284182	55284306	.	-	.	ID=cds-NP_001003719.1;Parent=rna-NM_001003719.2;Dbxref=GeneID:56784,GenBank:NP_001003719.1,MGI:MGI:1931050;Name=NP_001003719.1;Note=isoform 3 is encoded by transcript variant 3;gbkey=CDS;gene=Ralgapa1;product=ral GTPase-activating protein subunit alpha-1 isoform 3;protein_id=NP_001003719.1;extra_copy_number=0
CM058252.1	Liftoff	CDS	55287372	55287539	.	-	.	ID=cds-NP_001003719.1;Parent=rna-NM_001003719.2;Dbxref=GeneID:56784,GenBank:NP_001003719.1,MGI:MGI:1931050;Name=NP_001003719.1;Note=isoform 3 is encoded by transcript variant 3;gbkey=CDS;gene=Ralgapa1;product=ral GTPase-activating protein subunit alpha-1 isoform 3;protein_id=NP_001003719.1;extra_copy_number=0
CM058252.1	Liftoff	CDS	55302809	55302970	.	-	.	ID=cds-NP_001003719.1;Parent=rna-NM_001003719.2;Dbxref=GeneID:56784,GenBank:NP_001003719.1,MGI:MGI:1931050;Name=NP_001003719.1;Note=isoform 3 is encoded by transcript variant 3;gbkey=CDS;gene=Ralgapa1;product=ral GTPase-activating protein subunit alpha-1 isoform 3;protein_id=NP_001003719.1;extra_copy_number=0
CM058252.1	Liftoff	CDS	55303930	55304167	.	-	.	ID=cds-NP_001003719.1;Parent=rna-NM_001003719.2;Dbxref=GeneID:56784,GenBank:NP_001003719.1,MGI:MGI:1931050;Name=NP_001003719.1;Note=isoform 3 is encoded by transcript variant 3;gbkey=CDS;gene=Ralgapa1;product=ral GTPase-activating protein subunit alpha-1 isoform 3;protein_id=NP_001003719.1;extra_copy_number=0
CM058252.1	Liftoff	CDS	55306032	55306161	.	-	.	ID=cds-NP_001003719.1;Parent=rna-NM_001003719.2;Dbxref=GeneID:56784,GenBank:NP_001003719.1,MGI:MGI:1931050;Name=NP_001003719.1;Note=isoform 3 is encoded by transcript variant 3;gbkey=CDS;gene=Ralgapa1;product=ral GTPase-activating protein subunit alpha-1 isoform 3;protein_id=NP_001003719.1;extra_copy_number=0
CM058252.1	Liftoff	CDS	55311714	55311862	.	-	.	ID=cds-NP_001003719.1;Parent=rna-NM_001003719.2;Dbxref=GeneID:56784,GenBank:NP_001003719.1,MGI:MGI:1931050;Name=NP_001003719.1;Note=isoform 3 is encoded by transcript variant 3;gbkey=CDS;gene=Ralgapa1;product=ral GTPase-activating protein subunit alpha-1 isoform 3;protein_id=NP_001003719.1;extra_copy_number=0
CM058252.1	Liftoff	CDS	55322526	55322660	.	-	.	ID=cds-NP_001003719.1;Parent=rna-NM_001003719.2;Dbxref=GeneID:56784,GenBank:NP_001003719.1,MGI:MGI:1931050;Name=NP_001003719.1;Note=isoform 3 is encoded by transcript variant 3;gbkey=CDS;gene=Ralgapa1;product=ral GTPase-activating protein subunit alpha-1 isoform 3;protein_id=NP_001003719.1;extra_copy_number=0
CM058252.1	Liftoff	CDS	55327140	55327337	.	-	.	ID=cds-NP_001003719.1;Parent=rna-NM_001003719.2;Dbxref=GeneID:56784,GenBank:NP_001003719.1,MGI:MGI:1931050;Name=NP_001003719.1;Note=isoform 3 is encoded by transcript variant 3;gbkey=CDS;gene=Ralgapa1;product=ral GTPase-activating protein subunit alpha-1 isoform 3;protein_id=NP_001003719.1;extra_copy_number=0
CM058252.1	Liftoff	CDS	55335219	55335458	.	-	.	ID=cds-NP_001003719.1;Parent=rna-NM_001003719.2;Dbxref=GeneID:56784,GenBank:NP_001003719.1,MGI:MGI:1931050;Name=NP_001003719.1;Note=isoform 3 is encoded by transcript variant 3;gbkey=CDS;gene=Ralgapa1;product=ral GTPase-activating protein subunit alpha-1 isoform 3;protein_id=NP_001003719.1;extra_copy_number=0
CM058252.1	Liftoff	CDS	55340619	55340827	.	-	.	ID=cds-NP_001003719.1;Parent=rna-NM_001003719.2;Dbxref=GeneID:56784,GenBank:NP_001003719.1,MGI:MGI:1931050;Name=NP_001003719.1;Note=isoform 3 is encoded by transcript variant 3;gbkey=CDS;gene=Ralgapa1;product=ral GTPase-activating protein subunit alpha-1 isoform 3;protein_id=NP_001003719.1;extra_copy_number=0
CM058252.1	Liftoff	CDS	55341892	55342030	.	-	.	ID=cds-NP_001003719.1;Parent=rna-NM_001003719.2;Dbxref=GeneID:56784,GenBank:NP_001003719.1,MGI:MGI:1931050;Name=NP_001003719.1;Note=isoform 3 is encoded by transcript variant 3;gbkey=CDS;gene=Ralgapa1;product=ral GTPase-activating protein subunit alpha-1 isoform 3;protein_id=NP_001003719.1;extra_copy_number=0
CM058252.1	Liftoff	CDS	55347382	55347497	.	-	.	ID=cds-NP_001003719.1;Parent=rna-NM_001003719.2;Dbxref=GeneID:56784,GenBank:NP_001003719.1,MGI:MGI:1931050;Name=NP_001003719.1;Note=isoform 3 is encoded by transcript variant 3;gbkey=CDS;gene=Ralgapa1;product=ral GTPase-activating protein subunit alpha-1 isoform 3;protein_id=NP_001003719.1;extra_copy_number=0
CM058252.1	Liftoff	CDS	55350770	55350947	.	-	.	ID=cds-NP_001003719.1;Parent=rna-NM_001003719.2;Dbxref=GeneID:56784,GenBank:NP_001003719.1,MGI:MGI:1931050;Name=NP_001003719.1;Note=isoform 3 is encoded by transcript variant 3;gbkey=CDS;gene=Ralgapa1;product=ral GTPase-activating protein subunit alpha-1 isoform 3;protein_id=NP_001003719.1;extra_copy_number=0
CM058252.1	Liftoff	CDS	55352023	55352066	.	-	.	ID=cds-NP_001003719.1;Parent=rna-NM_001003719.2;Dbxref=GeneID:56784,GenBank:NP_001003719.1,MGI:MGI:1931050;Name=NP_001003719.1;Note=isoform 3 is encoded by transcript variant 3;gbkey=CDS;gene=Ralgapa1;product=ral GTPase-activating protein subunit alpha-1 isoform 3;protein_id=NP_001003719.1;extra_copy_number=0
CM058252.1	Liftoff	CDS	55354912	55354969	.	-	.	ID=cds-NP_001003719.1;Parent=rna-NM_001003719.2;Dbxref=GeneID:56784,GenBank:NP_001003719.1,MGI:MGI:1931050;Name=NP_001003719.1;Note=isoform 3 is encoded by transcript variant 3;gbkey=CDS;gene=Ralgapa1;product=ral GTPase-activating protein subunit alpha-1 isoform 3;protein_id=NP_001003719.1;extra_copy_number=0
CM058252.1	Liftoff	CDS	55359595	55359644	.	-	.	ID=cds-NP_001003719.1;Parent=rna-NM_001003719.2;Dbxref=GeneID:56784,GenBank:NP_001003719.1,MGI:MGI:1931050;Name=NP_001003719.1;Note=isoform 3 is encoded by transcript variant 3;gbkey=CDS;gene=Ralgapa1;product=ral GTPase-activating protein subunit alpha-1 isoform 3;protein_id=NP_001003719.1;extra_copy_number=0
CM058252.1	Liftoff	CDS	55360266	55360376	.	-	.	ID=cds-NP_001003719.1;Parent=rna-NM_001003719.2;Dbxref=GeneID:56784,GenBank:NP_001003719.1,MGI:MGI:1931050;Name=NP_001003719.1;Note=isoform 3 is encoded by transcript variant 3;gbkey=CDS;gene=Ralgapa1;product=ral GTPase-activating protein subunit alpha-1 isoform 3;protein_id=NP_001003719.1;extra_copy_number=0
CM058252.1	Liftoff	CDS	55385266	55385371	.	-	.	ID=cds-NP_001003719.1;Parent=rna-NM_001003719.2;Dbxref=GeneID:56784,GenBank:NP_001003719.1,MGI:MGI:1931050;Name=NP_001003719.1;Note=isoform 3 is encoded by transcript variant 3;gbkey=CDS;gene=Ralgapa1;product=ral GTPase-activating protein subunit alpha-1 isoform 3;protein_id=NP_001003719.1;extra_copy_number=0
CM058252.1	Liftoff	mRNA	55167490	55386120	.	-	.	ID=rna-NM_001112714.2;Parent=gene-Ralgapa1;Dbxref=GeneID:56784,GenBank:NM_001112714.2,MGI:MGI:1931050;Name=NM_001112714.2;gbkey=mRNA;gene=Ralgapa1;product=Ral GTPase activating protein%2C alpha subunit 1%2C transcript variant 1;transcript_id=NM_001112714.2;matches_ref_protein=True;valid_ORF=True;extra_copy_number=0
CM058252.1	Liftoff	exon	55167490	55168868	.	-	.	ID=exon-NM_001112714.2-41;Parent=rna-NM_001112714.2;Dbxref=GeneID:56784,GenBank:NM_001112714.2,MGI:MGI:1931050;gbkey=mRNA;gene=Ralgapa1;product=Ral GTPase activating protein%2C alpha subunit 1%2C transcript variant 1;transcript_id=NM_001112714.2;extra_copy_number=0
CM058252.1	Liftoff	exon	55176673	55176703	.	-	.	ID=exon-NM_001112714.2-40;Parent=rna-NM_001112714.2;Dbxref=GeneID:56784,GenBank:NM_001112714.2,MGI:MGI:1931050;gbkey=mRNA;gene=Ralgapa1;product=Ral GTPase activating protein%2C alpha subunit 1%2C transcript variant 1;transcript_id=NM_001112714.2;extra_copy_number=0
CM058252.1	Liftoff	exon	55177234	55177358	.	-	.	ID=exon-NM_001112714.2-39;Parent=rna-NM_001112714.2;Dbxref=GeneID:56784,GenBank:NM_001112714.2,MGI:MGI:1931050;gbkey=mRNA;gene=Ralgapa1;product=Ral GTPase activating protein%2C alpha subunit 1%2C transcript variant 1;transcript_id=NM_001112714.2;extra_copy_number=0
CM058252.1	Liftoff	exon	55205184	55205311	.	-	.	ID=exon-NM_001112714.2-38;Parent=rna-NM_001112714.2;Dbxref=GeneID:56784,GenBank:NM_001112714.2,MGI:MGI:1931050;gbkey=mRNA;gene=Ralgapa1;product=Ral GTPase activating protein%2C alpha subunit 1%2C transcript variant 1;transcript_id=NM_001112714.2;extra_copy_number=0
CM058252.1	Liftoff	exon	55206925	55207083	.	-	.	ID=exon-NM_001112714.2-37;Parent=rna-NM_001112714.2;Dbxref=GeneID:56784,GenBank:NM_001112714.2,MGI:MGI:1931050;gbkey=mRNA;gene=Ralgapa1;product=Ral GTPase activating protein%2C alpha subunit 1%2C transcript variant 1;transcript_id=NM_001112714.2;extra_copy_number=0
CM058252.1	Liftoff	exon	55223648	55223803	.	-	.	ID=exon-NM_001112714.2-36;Parent=rna-NM_001112714.2;Dbxref=GeneID:56784,GenBank:NM_001112714.2,MGI:MGI:1931050;gbkey=mRNA;gene=Ralgapa1;product=Ral GTPase activating protein%2C alpha subunit 1%2C transcript variant 1;transcript_id=NM_001112714.2;extra_copy_number=0
CM058252.1	Liftoff	exon	55230153	55230276	.	-	.	ID=exon-NM_001112714.2-35;Parent=rna-NM_001112714.2;Dbxref=GeneID:56784,GenBank:NM_001112714.2,MGI:MGI:1931050;gbkey=mRNA;gene=Ralgapa1;product=Ral GTPase activating protein%2C alpha subunit 1%2C transcript variant 1;transcript_id=NM_001112714.2;extra_copy_number=0
CM058252.1	Liftoff	exon	55238053	55238124	.	-	.	ID=exon-NM_001112714.2-34;Parent=rna-NM_001112714.2;Dbxref=GeneID:56784,GenBank:NM_001112714.2,MGI:MGI:1931050;gbkey=mRNA;gene=Ralgapa1;product=Ral GTPase activating protein%2C alpha subunit 1%2C transcript variant 1;transcript_id=NM_001112714.2;extra_copy_number=0
CM058252.1	Liftoff	exon	55241004	55241865	.	-	.	ID=exon-NM_001112714.2-33;Parent=rna-NM_001112714.2;Dbxref=GeneID:56784,GenBank:NM_001112714.2,MGI:MGI:1931050;gbkey=mRNA;gene=Ralgapa1;product=Ral GTPase activating protein%2C alpha subunit 1%2C transcript variant 1;transcript_id=NM_001112714.2;extra_copy_number=0
CM058252.1	Liftoff	exon	55248507	55248690	.	-	.	ID=exon-NM_001112714.2-32;Parent=rna-NM_001112714.2;Dbxref=GeneID:56784,GenBank:NM_001112714.2,MGI:MGI:1931050;gbkey=mRNA;gene=Ralgapa1;product=Ral GTPase activating protein%2C alpha subunit 1%2C transcript variant 1;transcript_id=NM_001112714.2;extra_copy_number=0
CM058252.1	Liftoff	exon	55249087	55249221	.	-	.	ID=exon-NM_001112714.2-31;Parent=rna-NM_001112714.2;Dbxref=GeneID:56784,GenBank:NM_001112714.2,MGI:MGI:1931050;gbkey=mRNA;gene=Ralgapa1;product=Ral GTPase activating protein%2C alpha subunit 1%2C transcript variant 1;transcript_id=NM_001112714.2;extra_copy_number=0
CM058252.1	Liftoff	exon	55254359	55254427	.	-	.	ID=exon-NM_001112714.2-30;Parent=rna-NM_001112714.2;Dbxref=GeneID:56784,GenBank:NM_001112714.2,MGI:MGI:1931050;gbkey=mRNA;gene=Ralgapa1;product=Ral GTPase activating protein%2C alpha subunit 1%2C transcript variant 1;transcript_id=NM_001112714.2;extra_copy_number=0
CM058252.1	Liftoff	exon	55257957	55258067	.	-	.	ID=exon-NM_001112714.2-29;Parent=rna-NM_001112714.2;Dbxref=GeneID:56784,GenBank:NM_001112714.2,MGI:MGI:1931050;gbkey=mRNA;gene=Ralgapa1;product=Ral GTPase activating protein%2C alpha subunit 1%2C transcript variant 1;transcript_id=NM_001112714.2;extra_copy_number=0
CM058252.1	Liftoff	exon	55259745	55259853	.	-	.	ID=exon-NM_001112714.2-28;Parent=rna-NM_001112714.2;Dbxref=GeneID:56784,GenBank:NM_001112714.2,MGI:MGI:1931050;gbkey=mRNA;gene=Ralgapa1;product=Ral GTPase activating protein%2C alpha subunit 1%2C transcript variant 1;transcript_id=NM_001112714.2;extra_copy_number=0
CM058252.1	Liftoff	exon	55262437	55262495	.	-	.	ID=exon-NM_001112714.2-27;Parent=rna-NM_001112714.2;Dbxref=GeneID:56784,GenBank:NM_001112714.2,MGI:MGI:1931050;gbkey=mRNA;gene=Ralgapa1;product=Ral GTPase activating protein%2C alpha subunit 1%2C transcript variant 1;transcript_id=NM_001112714.2;extra_copy_number=0
CM058252.1	Liftoff	exon	55263360	55263485	.	-	.	ID=exon-NM_001112714.2-26;Parent=rna-NM_001112714.2;Dbxref=GeneID:56784,GenBank:NM_001112714.2,MGI:MGI:1931050;gbkey=mRNA;gene=Ralgapa1;product=Ral GTPase activating protein%2C alpha subunit 1%2C transcript variant 1;transcript_id=NM_001112714.2;extra_copy_number=0
CM058252.1	Liftoff	exon	55267033	55267161	.	-	.	ID=exon-NM_001112714.2-25;Parent=rna-NM_001112714.2;Dbxref=GeneID:56784,GenBank:NM_001112714.2,MGI:MGI:1931050;gbkey=mRNA;gene=Ralgapa1;product=Ral GTPase activating protein%2C alpha subunit 1%2C transcript variant 1;transcript_id=NM_001112714.2;extra_copy_number=0
CM058252.1	Liftoff	exon	55272551	55272706	.	-	.	ID=exon-NM_001112714.2-24;Parent=rna-NM_001112714.2;Dbxref=GeneID:56784,GenBank:NM_001112714.2,MGI:MGI:1931050;gbkey=mRNA;gene=Ralgapa1;product=Ral GTPase activating protein%2C alpha subunit 1%2C transcript variant 1;transcript_id=NM_001112714.2;extra_copy_number=0
CM058252.1	Liftoff	exon	55273592	55273690	.	-	.	ID=exon-NM_001112714.2-23;Parent=rna-NM_001112714.2;Dbxref=GeneID:56784,GenBank:NM_001112714.2,MGI:MGI:1931050;gbkey=mRNA;gene=Ralgapa1;product=Ral GTPase activating protein%2C alpha subunit 1%2C transcript variant 1;transcript_id=NM_001112714.2;extra_copy_number=0
CM058252.1	Liftoff	exon	55274112	55274305	.	-	.	ID=exon-NM_001112714.2-22;Parent=rna-NM_001112714.2;Dbxref=GeneID:56784,GenBank:NM_001112714.2,MGI:MGI:1931050;gbkey=mRNA;gene=Ralgapa1;product=Ral GTPase activating protein%2C alpha subunit 1%2C transcript variant 1;transcript_id=NM_001112714.2;extra_copy_number=0
CM058252.1	Liftoff	exon	55277232	55277384	.	-	.	ID=exon-NM_001112714.2-21;Parent=rna-NM_001112714.2;Dbxref=GeneID:56784,GenBank:NM_001112714.2,MGI:MGI:1931050;gbkey=mRNA;gene=Ralgapa1;product=Ral GTPase activating protein%2C alpha subunit 1%2C transcript variant 1;transcript_id=NM_001112714.2;extra_copy_number=0
CM058252.1	Liftoff	exon	55281560	55281736	.	-	.	ID=exon-NM_001112714.2-20;Parent=rna-NM_001112714.2;Dbxref=GeneID:56784,GenBank:NM_001112714.2,MGI:MGI:1931050;gbkey=mRNA;gene=Ralgapa1;product=Ral GTPase activating protein%2C alpha subunit 1%2C transcript variant 1;transcript_id=NM_001112714.2;extra_copy_number=0
CM058252.1	Liftoff	exon	55282691	55282907	.	-	.	ID=exon-NM_001112714.2-19;Parent=rna-NM_001112714.2;Dbxref=GeneID:56784,GenBank:NM_001112714.2,MGI:MGI:1931050;gbkey=mRNA;gene=Ralgapa1;product=Ral GTPase activating protein%2C alpha subunit 1%2C transcript variant 1;transcript_id=NM_001112714.2;extra_copy_number=0
CM058252.1	Liftoff	exon	55284182	55284306	.	-	.	ID=exon-NM_001112714.2-18;Parent=rna-NM_001112714.2;Dbxref=GeneID:56784,GenBank:NM_001112714.2,MGI:MGI:1931050;gbkey=mRNA;gene=Ralgapa1;product=Ral GTPase activating protein%2C alpha subunit 1%2C transcript variant 1;transcript_id=NM_001112714.2;extra_copy_number=0
CM058252.1	Liftoff	exon	55287372	55287539	.	-	.	ID=exon-NM_001112714.2-17;Parent=rna-NM_001112714.2;Dbxref=GeneID:56784,GenBank:NM_001112714.2,MGI:MGI:1931050;gbkey=mRNA;gene=Ralgapa1;product=Ral GTPase activating protein%2C alpha subunit 1%2C transcript variant 1;transcript_id=NM_001112714.2;extra_copy_number=0
CM058252.1	Liftoff	exon	55302809	55302970	.	-	.	ID=exon-NM_001112714.2-16;Parent=rna-NM_001112714.2;Dbxref=GeneID:56784,GenBank:NM_001112714.2,MGI:MGI:1931050;gbkey=mRNA;gene=Ralgapa1;product=Ral GTPase activating protein%2C alpha subunit 1%2C transcript variant 1;transcript_id=NM_001112714.2;extra_copy_number=0
CM058252.1	Liftoff	exon	55303930	55304167	.	-	.	ID=exon-NM_001112714.2-15;Parent=rna-NM_001112714.2;Dbxref=GeneID:56784,GenBank:NM_001112714.2,MGI:MGI:1931050;gbkey=mRNA;gene=Ralgapa1;product=Ral GTPase activating protein%2C alpha subunit 1%2C transcript variant 1;transcript_id=NM_001112714.2;extra_copy_number=0
CM058252.1	Liftoff	exon	55306032	55306161	.	-	.	ID=exon-NM_001112714.2-14;Parent=rna-NM_001112714.2;Dbxref=GeneID:56784,GenBank:NM_001112714.2,MGI:MGI:1931050;gbkey=mRNA;gene=Ralgapa1;product=Ral GTPase activating protein%2C alpha subunit 1%2C transcript variant 1;transcript_id=NM_001112714.2;extra_copy_number=0
CM058252.1	Liftoff	exon	55311714	55311862	.	-	.	ID=exon-NM_001112714.2-13;Parent=rna-NM_001112714.2;Dbxref=GeneID:56784,GenBank:NM_001112714.2,MGI:MGI:1931050;gbkey=mRNA;gene=Ralgapa1;product=Ral GTPase activating protein%2C alpha subunit 1%2C transcript variant 1;transcript_id=NM_001112714.2;extra_copy_number=0
CM058252.1	Liftoff	exon	55322526	55322660	.	-	.	ID=exon-NM_001112714.2-12;Parent=rna-NM_001112714.2;Dbxref=GeneID:56784,GenBank:NM_001112714.2,MGI:MGI:1931050;gbkey=mRNA;gene=Ralgapa1;product=Ral GTPase activating protein%2C alpha subunit 1%2C transcript variant 1;transcript_id=NM_001112714.2;extra_copy_number=0
CM058252.1	Liftoff	exon	55327140	55327337	.	-	.	ID=exon-NM_001112714.2-11;Parent=rna-NM_001112714.2;Dbxref=GeneID:56784,GenBank:NM_001112714.2,MGI:MGI:1931050;gbkey=mRNA;gene=Ralgapa1;product=Ral GTPase activating protein%2C alpha subunit 1%2C transcript variant 1;transcript_id=NM_001112714.2;extra_copy_number=0
CM058252.1	Liftoff	exon	55335219	55335458	.	-	.	ID=exon-NM_001112714.2-10;Parent=rna-NM_001112714.2;Dbxref=GeneID:56784,GenBank:NM_001112714.2,MGI:MGI:1931050;gbkey=mRNA;gene=Ralgapa1;product=Ral GTPase activating protein%2C alpha subunit 1%2C transcript variant 1;transcript_id=NM_001112714.2;extra_copy_number=0
CM058252.1	Liftoff	exon	55340619	55340827	.	-	.	ID=exon-NM_001112714.2-9;Parent=rna-NM_001112714.2;Dbxref=GeneID:56784,GenBank:NM_001112714.2,MGI:MGI:1931050;gbkey=mRNA;gene=Ralgapa1;product=Ral GTPase activating protein%2C alpha subunit 1%2C transcript variant 1;transcript_id=NM_001112714.2;extra_copy_number=0
CM058252.1	Liftoff	exon	55341892	55342030	.	-	.	ID=exon-NM_001112714.2-8;Parent=rna-NM_001112714.2;Dbxref=GeneID:56784,GenBank:NM_001112714.2,MGI:MGI:1931050;gbkey=mRNA;gene=Ralgapa1;product=Ral GTPase activating protein%2C alpha subunit 1%2C transcript variant 1;transcript_id=NM_001112714.2;extra_copy_number=0
CM058252.1	Liftoff	exon	55347382	55347497	.	-	.	ID=exon-NM_001112714.2-7;Parent=rna-NM_001112714.2;Dbxref=GeneID:56784,GenBank:NM_001112714.2,MGI:MGI:1931050;gbkey=mRNA;gene=Ralgapa1;product=Ral GTPase activating protein%2C alpha subunit 1%2C transcript variant 1;transcript_id=NM_001112714.2;extra_copy_number=0
CM058252.1	Liftoff	exon	55350770	55350947	.	-	.	ID=exon-NM_001112714.2-6;Parent=rna-NM_001112714.2;Dbxref=GeneID:56784,GenBank:NM_001112714.2,MGI:MGI:1931050;gbkey=mRNA;gene=Ralgapa1;product=Ral GTPase activating protein%2C alpha subunit 1%2C transcript variant 1;transcript_id=NM_001112714.2;extra_copy_number=0
CM058252.1	Liftoff	exon	55352023	55352066	.	-	.	ID=exon-NM_001112714.2-5;Parent=rna-NM_001112714.2;Dbxref=GeneID:56784,GenBank:NM_001112714.2,MGI:MGI:1931050;gbkey=mRNA;gene=Ralgapa1;product=Ral GTPase activating protein%2C alpha subunit 1%2C transcript variant 1;transcript_id=NM_001112714.2;extra_copy_number=0
CM058252.1	Liftoff	exon	55354912	55354969	.	-	.	ID=exon-NM_001112714.2-4;Parent=rna-NM_001112714.2;Dbxref=GeneID:56784,GenBank:NM_001112714.2,MGI:MGI:1931050;gbkey=mRNA;gene=Ralgapa1;product=Ral GTPase activating protein%2C alpha subunit 1%2C transcript variant 1;transcript_id=NM_001112714.2;extra_copy_number=0
CM058252.1	Liftoff	exon	55359595	55359644	.	-	.	ID=exon-NM_001112714.2-3;Parent=rna-NM_001112714.2;Dbxref=GeneID:56784,GenBank:NM_001112714.2,MGI:MGI:1931050;gbkey=mRNA;gene=Ralgapa1;product=Ral GTPase activating protein%2C alpha subunit 1%2C transcript variant 1;transcript_id=NM_001112714.2;extra_copy_number=0
CM058252.1	Liftoff	exon	55360266	55360376	.	-	.	ID=exon-NM_001112714.2-2;Parent=rna-NM_001112714.2;Dbxref=GeneID:56784,GenBank:NM_001112714.2,MGI:MGI:1931050;gbkey=mRNA;gene=Ralgapa1;product=Ral GTPase activating protein%2C alpha subunit 1%2C transcript variant 1;transcript_id=NM_001112714.2;extra_copy_number=0
CM058252.1	Liftoff	exon	55385266	55386120	.	-	.	ID=exon-NM_001112714.2-1;Parent=rna-NM_001112714.2;Dbxref=GeneID:56784,GenBank:NM_001112714.2,MGI:MGI:1931050;gbkey=mRNA;gene=Ralgapa1;product=Ral GTPase activating protein%2C alpha subunit 1%2C transcript variant 1;transcript_id=NM_001112714.2;extra_copy_number=0
CM058252.1	Liftoff	CDS	55176696	55176703	.	-	.	ID=cds-NP_001106185.1;Parent=rna-NM_001112714.2;Dbxref=CCDS:CCDS36452.1,GeneID:56784,GenBank:NP_001106185.1,MGI:MGI:1931050;Name=NP_001106185.1;Note=isoform 2 is encoded by transcript variant 1;gbkey=CDS;gene=Ralgapa1;product=ral GTPase-activating protein subunit alpha-1 isoform 2;protein_id=NP_001106185.1;extra_copy_number=0
CM058252.1	Liftoff	CDS	55177234	55177358	.	-	.	ID=cds-NP_001106185.1;Parent=rna-NM_001112714.2;Dbxref=CCDS:CCDS36452.1,GeneID:56784,GenBank:NP_001106185.1,MGI:MGI:1931050;Name=NP_001106185.1;Note=isoform 2 is encoded by transcript variant 1;gbkey=CDS;gene=Ralgapa1;product=ral GTPase-activating protein subunit alpha-1 isoform 2;protein_id=NP_001106185.1;extra_copy_number=0
CM058252.1	Liftoff	CDS	55205184	55205311	.	-	.	ID=cds-NP_001106185.1;Parent=rna-NM_001112714.2;Dbxref=CCDS:CCDS36452.1,GeneID:56784,GenBank:NP_001106185.1,MGI:MGI:1931050;Name=NP_001106185.1;Note=isoform 2 is encoded by transcript variant 1;gbkey=CDS;gene=Ralgapa1;product=ral GTPase-activating protein subunit alpha-1 isoform 2;protein_id=NP_001106185.1;extra_copy_number=0
CM058252.1	Liftoff	CDS	55206925	55207083	.	-	.	ID=cds-NP_001106185.1;Parent=rna-NM_001112714.2;Dbxref=CCDS:CCDS36452.1,GeneID:56784,GenBank:NP_001106185.1,MGI:MGI:1931050;Name=NP_001106185.1;Note=isoform 2 is encoded by transcript variant 1;gbkey=CDS;gene=Ralgapa1;product=ral GTPase-activating protein subunit alpha-1 isoform 2;protein_id=NP_001106185.1;extra_copy_number=0
CM058252.1	Liftoff	CDS	55223648	55223803	.	-	.	ID=cds-NP_001106185.1;Parent=rna-NM_001112714.2;Dbxref=CCDS:CCDS36452.1,GeneID:56784,GenBank:NP_001106185.1,MGI:MGI:1931050;Name=NP_001106185.1;Note=isoform 2 is encoded by transcript variant 1;gbkey=CDS;gene=Ralgapa1;product=ral GTPase-activating protein subunit alpha-1 isoform 2;protein_id=NP_001106185.1;extra_copy_number=0
CM058252.1	Liftoff	CDS	55230153	55230276	.	-	.	ID=cds-NP_001106185.1;Parent=rna-NM_001112714.2;Dbxref=CCDS:CCDS36452.1,GeneID:56784,GenBank:NP_001106185.1,MGI:MGI:1931050;Name=NP_001106185.1;Note=isoform 2 is encoded by transcript variant 1;gbkey=CDS;gene=Ralgapa1;product=ral GTPase-activating protein subunit alpha-1 isoform 2;protein_id=NP_001106185.1;extra_copy_number=0
CM058252.1	Liftoff	CDS	55238053	55238124	.	-	.	ID=cds-NP_001106185.1;Parent=rna-NM_001112714.2;Dbxref=CCDS:CCDS36452.1,GeneID:56784,GenBank:NP_001106185.1,MGI:MGI:1931050;Name=NP_001106185.1;Note=isoform 2 is encoded by transcript variant 1;gbkey=CDS;gene=Ralgapa1;product=ral GTPase-activating protein subunit alpha-1 isoform 2;protein_id=NP_001106185.1;extra_copy_number=0
CM058252.1	Liftoff	CDS	55241004	55241865	.	-	.	ID=cds-NP_001106185.1;Parent=rna-NM_001112714.2;Dbxref=CCDS:CCDS36452.1,GeneID:56784,GenBank:NP_001106185.1,MGI:MGI:1931050;Name=NP_001106185.1;Note=isoform 2 is encoded by transcript variant 1;gbkey=CDS;gene=Ralgapa1;product=ral GTPase-activating protein subunit alpha-1 isoform 2;protein_id=NP_001106185.1;extra_copy_number=0
CM058252.1	Liftoff	CDS	55248507	55248690	.	-	.	ID=cds-NP_001106185.1;Parent=rna-NM_001112714.2;Dbxref=CCDS:CCDS36452.1,GeneID:56784,GenBank:NP_001106185.1,MGI:MGI:1931050;Name=NP_001106185.1;Note=isoform 2 is encoded by transcript variant 1;gbkey=CDS;gene=Ralgapa1;product=ral GTPase-activating protein subunit alpha-1 isoform 2;protein_id=NP_001106185.1;extra_copy_number=0
CM058252.1	Liftoff	CDS	55249087	55249221	.	-	.	ID=cds-NP_001106185.1;Parent=rna-NM_001112714.2;Dbxref=CCDS:CCDS36452.1,GeneID:56784,GenBank:NP_001106185.1,MGI:MGI:1931050;Name=NP_001106185.1;Note=isoform 2 is encoded by transcript variant 1;gbkey=CDS;gene=Ralgapa1;product=ral GTPase-activating protein subunit alpha-1 isoform 2;protein_id=NP_001106185.1;extra_copy_number=0
CM058252.1	Liftoff	CDS	55254359	55254427	.	-	.	ID=cds-NP_001106185.1;Parent=rna-NM_001112714.2;Dbxref=CCDS:CCDS36452.1,GeneID:56784,GenBank:NP_001106185.1,MGI:MGI:1931050;Name=NP_001106185.1;Note=isoform 2 is encoded by transcript variant 1;gbkey=CDS;gene=Ralgapa1;product=ral GTPase-activating protein subunit alpha-1 isoform 2;protein_id=NP_001106185.1;extra_copy_number=0
CM058252.1	Liftoff	CDS	55257957	55258067	.	-	.	ID=cds-NP_001106185.1;Parent=rna-NM_001112714.2;Dbxref=CCDS:CCDS36452.1,GeneID:56784,GenBank:NP_001106185.1,MGI:MGI:1931050;Name=NP_001106185.1;Note=isoform 2 is encoded by transcript variant 1;gbkey=CDS;gene=Ralgapa1;product=ral GTPase-activating protein subunit alpha-1 isoform 2;protein_id=NP_001106185.1;extra_copy_number=0
CM058252.1	Liftoff	CDS	55259745	55259853	.	-	.	ID=cds-NP_001106185.1;Parent=rna-NM_001112714.2;Dbxref=CCDS:CCDS36452.1,GeneID:56784,GenBank:NP_001106185.1,MGI:MGI:1931050;Name=NP_001106185.1;Note=isoform 2 is encoded by transcript variant 1;gbkey=CDS;gene=Ralgapa1;product=ral GTPase-activating protein subunit alpha-1 isoform 2;protein_id=NP_001106185.1;extra_copy_number=0
CM058252.1	Liftoff	CDS	55262437	55262495	.	-	.	ID=cds-NP_001106185.1;Parent=rna-NM_001112714.2;Dbxref=CCDS:CCDS36452.1,GeneID:56784,GenBank:NP_001106185.1,MGI:MGI:1931050;Name=NP_001106185.1;Note=isoform 2 is encoded by transcript variant 1;gbkey=CDS;gene=Ralgapa1;product=ral GTPase-activating protein subunit alpha-1 isoform 2;protein_id=NP_001106185.1;extra_copy_number=0
CM058252.1	Liftoff	CDS	55263360	55263485	.	-	.	ID=cds-NP_001106185.1;Parent=rna-NM_001112714.2;Dbxref=CCDS:CCDS36452.1,GeneID:56784,GenBank:NP_001106185.1,MGI:MGI:1931050;Name=NP_001106185.1;Note=isoform 2 is encoded by transcript variant 1;gbkey=CDS;gene=Ralgapa1;product=ral GTPase-activating protein subunit alpha-1 isoform 2;protein_id=NP_001106185.1;extra_copy_number=0
CM058252.1	Liftoff	CDS	55267033	55267161	.	-	.	ID=cds-NP_001106185.1;Parent=rna-NM_001112714.2;Dbxref=CCDS:CCDS36452.1,GeneID:56784,GenBank:NP_001106185.1,MGI:MGI:1931050;Name=NP_001106185.1;Note=isoform 2 is encoded by transcript variant 1;gbkey=CDS;gene=Ralgapa1;product=ral GTPase-activating protein subunit alpha-1 isoform 2;protein_id=NP_001106185.1;extra_copy_number=0
CM058252.1	Liftoff	CDS	55272551	55272706	.	-	.	ID=cds-NP_001106185.1;Parent=rna-NM_001112714.2;Dbxref=CCDS:CCDS36452.1,GeneID:56784,GenBank:NP_001106185.1,MGI:MGI:1931050;Name=NP_001106185.1;Note=isoform 2 is encoded by transcript variant 1;gbkey=CDS;gene=Ralgapa1;product=ral GTPase-activating protein subunit alpha-1 isoform 2;protein_id=NP_001106185.1;extra_copy_number=0
CM058252.1	Liftoff	CDS	55273592	55273690	.	-	.	ID=cds-NP_001106185.1;Parent=rna-NM_001112714.2;Dbxref=CCDS:CCDS36452.1,GeneID:56784,GenBank:NP_001106185.1,MGI:MGI:1931050;Name=NP_001106185.1;Note=isoform 2 is encoded by transcript variant 1;gbkey=CDS;gene=Ralgapa1;product=ral GTPase-activating protein subunit alpha-1 isoform 2;protein_id=NP_001106185.1;extra_copy_number=0
CM058252.1	Liftoff	CDS	55274112	55274305	.	-	.	ID=cds-NP_001106185.1;Parent=rna-NM_001112714.2;Dbxref=CCDS:CCDS36452.1,GeneID:56784,GenBank:NP_001106185.1,MGI:MGI:1931050;Name=NP_001106185.1;Note=isoform 2 is encoded by transcript variant 1;gbkey=CDS;gene=Ralgapa1;product=ral GTPase-activating protein subunit alpha-1 isoform 2;protein_id=NP_001106185.1;extra_copy_number=0
CM058252.1	Liftoff	CDS	55277232	55277384	.	-	.	ID=cds-NP_001106185.1;Parent=rna-NM_001112714.2;Dbxref=CCDS:CCDS36452.1,GeneID:56784,GenBank:NP_001106185.1,MGI:MGI:1931050;Name=NP_001106185.1;Note=isoform 2 is encoded by transcript variant 1;gbkey=CDS;gene=Ralgapa1;product=ral GTPase-activating protein subunit alpha-1 isoform 2;protein_id=NP_001106185.1;extra_copy_number=0
CM058252.1	Liftoff	CDS	55281560	55281736	.	-	.	ID=cds-NP_001106185.1;Parent=rna-NM_001112714.2;Dbxref=CCDS:CCDS36452.1,GeneID:56784,GenBank:NP_001106185.1,MGI:MGI:1931050;Name=NP_001106185.1;Note=isoform 2 is encoded by transcript variant 1;gbkey=CDS;gene=Ralgapa1;product=ral GTPase-activating protein subunit alpha-1 isoform 2;protein_id=NP_001106185.1;extra_copy_number=0
CM058252.1	Liftoff	CDS	55282691	55282907	.	-	.	ID=cds-NP_001106185.1;Parent=rna-NM_001112714.2;Dbxref=CCDS:CCDS36452.1,GeneID:56784,GenBank:NP_001106185.1,MGI:MGI:1931050;Name=NP_001106185.1;Note=isoform 2 is encoded by transcript variant 1;gbkey=CDS;gene=Ralgapa1;product=ral GTPase-activating protein subunit alpha-1 isoform 2;protein_id=NP_001106185.1;extra_copy_number=0
CM058252.1	Liftoff	CDS	55284182	55284306	.	-	.	ID=cds-NP_001106185.1;Parent=rna-NM_001112714.2;Dbxref=CCDS:CCDS36452.1,GeneID:56784,GenBank:NP_001106185.1,MGI:MGI:1931050;Name=NP_001106185.1;Note=isoform 2 is encoded by transcript variant 1;gbkey=CDS;gene=Ralgapa1;product=ral GTPase-activating protein subunit alpha-1 isoform 2;protein_id=NP_001106185.1;extra_copy_number=0
CM058252.1	Liftoff	CDS	55287372	55287539	.	-	.	ID=cds-NP_001106185.1;Parent=rna-NM_001112714.2;Dbxref=CCDS:CCDS36452.1,GeneID:56784,GenBank:NP_001106185.1,MGI:MGI:1931050;Name=NP_001106185.1;Note=isoform 2 is encoded by transcript variant 1;gbkey=CDS;gene=Ralgapa1;product=ral GTPase-activating protein subunit alpha-1 isoform 2;protein_id=NP_001106185.1;extra_copy_number=0
CM058252.1	Liftoff	CDS	55302809	55302970	.	-	.	ID=cds-NP_001106185.1;Parent=rna-NM_001112714.2;Dbxref=CCDS:CCDS36452.1,GeneID:56784,GenBank:NP_001106185.1,MGI:MGI:1931050;Name=NP_001106185.1;Note=isoform 2 is encoded by transcript variant 1;gbkey=CDS;gene=Ralgapa1;product=ral GTPase-activating protein subunit alpha-1 isoform 2;protein_id=NP_001106185.1;extra_copy_number=0
CM058252.1	Liftoff	CDS	55303930	55304167	.	-	.	ID=cds-NP_001106185.1;Parent=rna-NM_001112714.2;Dbxref=CCDS:CCDS36452.1,GeneID:56784,GenBank:NP_001106185.1,MGI:MGI:1931050;Name=NP_001106185.1;Note=isoform 2 is encoded by transcript variant 1;gbkey=CDS;gene=Ralgapa1;product=ral GTPase-activating protein subunit alpha-1 isoform 2;protein_id=NP_001106185.1;extra_copy_number=0
CM058252.1	Liftoff	CDS	55306032	55306161	.	-	.	ID=cds-NP_001106185.1;Parent=rna-NM_001112714.2;Dbxref=CCDS:CCDS36452.1,GeneID:56784,GenBank:NP_001106185.1,MGI:MGI:1931050;Name=NP_001106185.1;Note=isoform 2 is encoded by transcript variant 1;gbkey=CDS;gene=Ralgapa1;product=ral GTPase-activating protein subunit alpha-1 isoform 2;protein_id=NP_001106185.1;extra_copy_number=0
CM058252.1	Liftoff	CDS	55311714	55311862	.	-	.	ID=cds-NP_001106185.1;Parent=rna-NM_001112714.2;Dbxref=CCDS:CCDS36452.1,GeneID:56784,GenBank:NP_001106185.1,MGI:MGI:1931050;Name=NP_001106185.1;Note=isoform 2 is encoded by transcript variant 1;gbkey=CDS;gene=Ralgapa1;product=ral GTPase-activating protein subunit alpha-1 isoform 2;protein_id=NP_001106185.1;extra_copy_number=0
CM058252.1	Liftoff	CDS	55322526	55322660	.	-	.	ID=cds-NP_001106185.1;Parent=rna-NM_001112714.2;Dbxref=CCDS:CCDS36452.1,GeneID:56784,GenBank:NP_001106185.1,MGI:MGI:1931050;Name=NP_001106185.1;Note=isoform 2 is encoded by transcript variant 1;gbkey=CDS;gene=Ralgapa1;product=ral GTPase-activating protein subunit alpha-1 isoform 2;protein_id=NP_001106185.1;extra_copy_number=0
CM058252.1	Liftoff	CDS	55327140	55327337	.	-	.	ID=cds-NP_001106185.1;Parent=rna-NM_001112714.2;Dbxref=CCDS:CCDS36452.1,GeneID:56784,GenBank:NP_001106185.1,MGI:MGI:1931050;Name=NP_001106185.1;Note=isoform 2 is encoded by transcript variant 1;gbkey=CDS;gene=Ralgapa1;product=ral GTPase-activating protein subunit alpha-1 isoform 2;protein_id=NP_001106185.1;extra_copy_number=0
CM058252.1	Liftoff	CDS	55335219	55335458	.	-	.	ID=cds-NP_001106185.1;Parent=rna-NM_001112714.2;Dbxref=CCDS:CCDS36452.1,GeneID:56784,GenBank:NP_001106185.1,MGI:MGI:1931050;Name=NP_001106185.1;Note=isoform 2 is encoded by transcript variant 1;gbkey=CDS;gene=Ralgapa1;product=ral GTPase-activating protein subunit alpha-1 isoform 2;protein_id=NP_001106185.1;extra_copy_number=0
CM058252.1	Liftoff	CDS	55340619	55340827	.	-	.	ID=cds-NP_001106185.1;Parent=rna-NM_001112714.2;Dbxref=CCDS:CCDS36452.1,GeneID:56784,GenBank:NP_001106185.1,MGI:MGI:1931050;Name=NP_001106185.1;Note=isoform 2 is encoded by transcript variant 1;gbkey=CDS;gene=Ralgapa1;product=ral GTPase-activating protein subunit alpha-1 isoform 2;protein_id=NP_001106185.1;extra_copy_number=0
CM058252.1	Liftoff	CDS	55341892	55342030	.	-	.	ID=cds-NP_001106185.1;Parent=rna-NM_001112714.2;Dbxref=CCDS:CCDS36452.1,GeneID:56784,GenBank:NP_001106185.1,MGI:MGI:1931050;Name=NP_001106185.1;Note=isoform 2 is encoded by transcript variant 1;gbkey=CDS;gene=Ralgapa1;product=ral GTPase-activating protein subunit alpha-1 isoform 2;protein_id=NP_001106185.1;extra_copy_number=0
CM058252.1	Liftoff	CDS	55347382	55347497	.	-	.	ID=cds-NP_001106185.1;Parent=rna-NM_001112714.2;Dbxref=CCDS:CCDS36452.1,GeneID:56784,GenBank:NP_001106185.1,MGI:MGI:1931050;Name=NP_001106185.1;Note=isoform 2 is encoded by transcript variant 1;gbkey=CDS;gene=Ralgapa1;product=ral GTPase-activating protein subunit alpha-1 isoform 2;protein_id=NP_001106185.1;extra_copy_number=0
CM058252.1	Liftoff	CDS	55350770	55350947	.	-	.	ID=cds-NP_001106185.1;Parent=rna-NM_001112714.2;Dbxref=CCDS:CCDS36452.1,GeneID:56784,GenBank:NP_001106185.1,MGI:MGI:1931050;Name=NP_001106185.1;Note=isoform 2 is encoded by transcript variant 1;gbkey=CDS;gene=Ralgapa1;product=ral GTPase-activating protein subunit alpha-1 isoform 2;protein_id=NP_001106185.1;extra_copy_number=0
CM058252.1	Liftoff	CDS	55352023	55352066	.	-	.	ID=cds-NP_001106185.1;Parent=rna-NM_001112714.2;Dbxref=CCDS:CCDS36452.1,GeneID:56784,GenBank:NP_001106185.1,MGI:MGI:1931050;Name=NP_001106185.1;Note=isoform 2 is encoded by transcript variant 1;gbkey=CDS;gene=Ralgapa1;product=ral GTPase-activating protein subunit alpha-1 isoform 2;protein_id=NP_001106185.1;extra_copy_number=0
CM058252.1	Liftoff	CDS	55354912	55354969	.	-	.	ID=cds-NP_001106185.1;Parent=rna-NM_001112714.2;Dbxref=CCDS:CCDS36452.1,GeneID:56784,GenBank:NP_001106185.1,MGI:MGI:1931050;Name=NP_001106185.1;Note=isoform 2 is encoded by transcript variant 1;gbkey=CDS;gene=Ralgapa1;product=ral GTPase-activating protein subunit alpha-1 isoform 2;protein_id=NP_001106185.1;extra_copy_number=0
CM058252.1	Liftoff	CDS	55359595	55359644	.	-	.	ID=cds-NP_001106185.1;Parent=rna-NM_001112714.2;Dbxref=CCDS:CCDS36452.1,GeneID:56784,GenBank:NP_001106185.1,MGI:MGI:1931050;Name=NP_001106185.1;Note=isoform 2 is encoded by transcript variant 1;gbkey=CDS;gene=Ralgapa1;product=ral GTPase-activating protein subunit alpha-1 isoform 2;protein_id=NP_001106185.1;extra_copy_number=0
CM058252.1	Liftoff	CDS	55360266	55360376	.	-	.	ID=cds-NP_001106185.1;Parent=rna-NM_001112714.2;Dbxref=CCDS:CCDS36452.1,GeneID:56784,GenBank:NP_001106185.1,MGI:MGI:1931050;Name=NP_001106185.1;Note=isoform 2 is encoded by transcript variant 1;gbkey=CDS;gene=Ralgapa1;product=ral GTPase-activating protein subunit alpha-1 isoform 2;protein_id=NP_001106185.1;extra_copy_number=0
CM058252.1	Liftoff	CDS	55385266	55385371	.	-	.	ID=cds-NP_001106185.1;Parent=rna-NM_001112714.2;Dbxref=CCDS:CCDS36452.1,GeneID:56784,GenBank:NP_001106185.1,MGI:MGI:1931050;Name=NP_001106185.1;Note=isoform 2 is encoded by transcript variant 1;gbkey=CDS;gene=Ralgapa1;product=ral GTPase-activating protein subunit alpha-1 isoform 2;protein_id=NP_001106185.1;extra_copy_number=0
CM058252.1	Liftoff	mRNA	55167490	55386120	.	-	.	ID=rna-NM_001286263.1;Parent=gene-Ralgapa1;Dbxref=GeneID:56784,GenBank:NM_001286263.1,MGI:MGI:1931050;Name=NM_001286263.1;gbkey=mRNA;gene=Ralgapa1;product=Ral GTPase activating protein%2C alpha subunit 1%2C transcript variant 4;transcript_id=NM_001286263.1;matches_ref_protein=True;valid_ORF=True;extra_copy_number=0
CM058252.1	Liftoff	exon	55167490	55168868	.	-	.	ID=exon-NM_001286263.1-43;Parent=rna-NM_001286263.1;Dbxref=GeneID:56784,GenBank:NM_001286263.1,MGI:MGI:1931050;gbkey=mRNA;gene=Ralgapa1;product=Ral GTPase activating protein%2C alpha subunit 1%2C transcript variant 4;transcript_id=NM_001286263.1;extra_copy_number=0
CM058252.1	Liftoff	exon	55170300	55170302	.	-	.	ID=exon-NM_001286263.1-42;Parent=rna-NM_001286263.1;Dbxref=GeneID:56784,GenBank:NM_001286263.1,MGI:MGI:1931050;gbkey=mRNA;gene=Ralgapa1;product=Ral GTPase activating protein%2C alpha subunit 1%2C transcript variant 4;transcript_id=NM_001286263.1;extra_copy_number=0
CM058252.1	Liftoff	exon	55176673	55176703	.	-	.	ID=exon-NM_001286263.1-41;Parent=rna-NM_001286263.1;Dbxref=GeneID:56784,GenBank:NM_001286263.1,MGI:MGI:1931050;gbkey=mRNA;gene=Ralgapa1;product=Ral GTPase activating protein%2C alpha subunit 1%2C transcript variant 4;transcript_id=NM_001286263.1;extra_copy_number=0
CM058252.1	Liftoff	exon	55177234	55177358	.	-	.	ID=exon-NM_001286263.1-40;Parent=rna-NM_001286263.1;Dbxref=GeneID:56784,GenBank:NM_001286263.1,MGI:MGI:1931050;gbkey=mRNA;gene=Ralgapa1;product=Ral GTPase activating protein%2C alpha subunit 1%2C transcript variant 4;transcript_id=NM_001286263.1;extra_copy_number=0
CM058252.1	Liftoff	exon	55205184	55205311	.	-	.	ID=exon-NM_001286263.1-39;Parent=rna-NM_001286263.1;Dbxref=GeneID:56784,GenBank:NM_001286263.1,MGI:MGI:1931050;gbkey=mRNA;gene=Ralgapa1;product=Ral GTPase activating protein%2C alpha subunit 1%2C transcript variant 4;transcript_id=NM_001286263.1;extra_copy_number=0
CM058252.1	Liftoff	exon	55206925	55207083	.	-	.	ID=exon-NM_001286263.1-38;Parent=rna-NM_001286263.1;Dbxref=GeneID:56784,GenBank:NM_001286263.1,MGI:MGI:1931050;gbkey=mRNA;gene=Ralgapa1;product=Ral GTPase activating protein%2C alpha subunit 1%2C transcript variant 4;transcript_id=NM_001286263.1;extra_copy_number=0
CM058252.1	Liftoff	exon	55223648	55223803	.	-	.	ID=exon-NM_001286263.1-37;Parent=rna-NM_001286263.1;Dbxref=GeneID:56784,GenBank:NM_001286263.1,MGI:MGI:1931050;gbkey=mRNA;gene=Ralgapa1;product=Ral GTPase activating protein%2C alpha subunit 1%2C transcript variant 4;transcript_id=NM_001286263.1;extra_copy_number=0
CM058252.1	Liftoff	exon	55230153	55230276	.	-	.	ID=exon-NM_001286263.1-36;Parent=rna-NM_001286263.1;Dbxref=GeneID:56784,GenBank:NM_001286263.1,MGI:MGI:1931050;gbkey=mRNA;gene=Ralgapa1;product=Ral GTPase activating protein%2C alpha subunit 1%2C transcript variant 4;transcript_id=NM_001286263.1;extra_copy_number=0
CM058252.1	Liftoff	exon	55238053	55238124	.	-	.	ID=exon-NM_001286263.1-35;Parent=rna-NM_001286263.1;Dbxref=GeneID:56784,GenBank:NM_001286263.1,MGI:MGI:1931050;gbkey=mRNA;gene=Ralgapa1;product=Ral GTPase activating protein%2C alpha subunit 1%2C transcript variant 4;transcript_id=NM_001286263.1;extra_copy_number=0
CM058252.1	Liftoff	exon	55241004	55241865	.	-	.	ID=exon-NM_001286263.1-34;Parent=rna-NM_001286263.1;Dbxref=GeneID:56784,GenBank:NM_001286263.1,MGI:MGI:1931050;gbkey=mRNA;gene=Ralgapa1;product=Ral GTPase activating protein%2C alpha subunit 1%2C transcript variant 4;transcript_id=NM_001286263.1;extra_copy_number=0
CM058252.1	Liftoff	exon	55248507	55248690	.	-	.	ID=exon-NM_001286263.1-33;Parent=rna-NM_001286263.1;Dbxref=GeneID:56784,GenBank:NM_001286263.1,MGI:MGI:1931050;gbkey=mRNA;gene=Ralgapa1;product=Ral GTPase activating protein%2C alpha subunit 1%2C transcript variant 4;transcript_id=NM_001286263.1;extra_copy_number=0
CM058252.1	Liftoff	exon	55249087	55249221	.	-	.	ID=exon-NM_001286263.1-32;Parent=rna-NM_001286263.1;Dbxref=GeneID:56784,GenBank:NM_001286263.1,MGI:MGI:1931050;gbkey=mRNA;gene=Ralgapa1;product=Ral GTPase activating protein%2C alpha subunit 1%2C transcript variant 4;transcript_id=NM_001286263.1;extra_copy_number=0
CM058252.1	Liftoff	exon	55254359	55254427	.	-	.	ID=exon-NM_001286263.1-31;Parent=rna-NM_001286263.1;Dbxref=GeneID:56784,GenBank:NM_001286263.1,MGI:MGI:1931050;gbkey=mRNA;gene=Ralgapa1;product=Ral GTPase activating protein%2C alpha subunit 1%2C transcript variant 4;transcript_id=NM_001286263.1;extra_copy_number=0
CM058252.1	Liftoff	exon	55257957	55258067	.	-	.	ID=exon-NM_001286263.1-30;Parent=rna-NM_001286263.1;Dbxref=GeneID:56784,GenBank:NM_001286263.1,MGI:MGI:1931050;gbkey=mRNA;gene=Ralgapa1;product=Ral GTPase activating protein%2C alpha subunit 1%2C transcript variant 4;transcript_id=NM_001286263.1;extra_copy_number=0
CM058252.1	Liftoff	exon	55259745	55259853	.	-	.	ID=exon-NM_001286263.1-29;Parent=rna-NM_001286263.1;Dbxref=GeneID:56784,GenBank:NM_001286263.1,MGI:MGI:1931050;gbkey=mRNA;gene=Ralgapa1;product=Ral GTPase activating protein%2C alpha subunit 1%2C transcript variant 4;transcript_id=NM_001286263.1;extra_copy_number=0
CM058252.1	Liftoff	exon	55262437	55262495	.	-	.	ID=exon-NM_001286263.1-28;Parent=rna-NM_001286263.1;Dbxref=GeneID:56784,GenBank:NM_001286263.1,MGI:MGI:1931050;gbkey=mRNA;gene=Ralgapa1;product=Ral GTPase activating protein%2C alpha subunit 1%2C transcript variant 4;transcript_id=NM_001286263.1;extra_copy_number=0
CM058252.1	Liftoff	exon	55263360	55263485	.	-	.	ID=exon-NM_001286263.1-27;Parent=rna-NM_001286263.1;Dbxref=GeneID:56784,GenBank:NM_001286263.1,MGI:MGI:1931050;gbkey=mRNA;gene=Ralgapa1;product=Ral GTPase activating protein%2C alpha subunit 1%2C transcript variant 4;transcript_id=NM_001286263.1;extra_copy_number=0
CM058252.1	Liftoff	exon	55267033	55267161	.	-	.	ID=exon-NM_001286263.1-26;Parent=rna-NM_001286263.1;Dbxref=GeneID:56784,GenBank:NM_001286263.1,MGI:MGI:1931050;gbkey=mRNA;gene=Ralgapa1;product=Ral GTPase activating protein%2C alpha subunit 1%2C transcript variant 4;transcript_id=NM_001286263.1;extra_copy_number=0
CM058252.1	Liftoff	exon	55272551	55272706	.	-	.	ID=exon-NM_001286263.1-25;Parent=rna-NM_001286263.1;Dbxref=GeneID:56784,GenBank:NM_001286263.1,MGI:MGI:1931050;gbkey=mRNA;gene=Ralgapa1;product=Ral GTPase activating protein%2C alpha subunit 1%2C transcript variant 4;transcript_id=NM_001286263.1;extra_copy_number=0
CM058252.1	Liftoff	exon	55273592	55273690	.	-	.	ID=exon-NM_001286263.1-24;Parent=rna-NM_001286263.1;Dbxref=GeneID:56784,GenBank:NM_001286263.1,MGI:MGI:1931050;gbkey=mRNA;gene=Ralgapa1;product=Ral GTPase activating protein%2C alpha subunit 1%2C transcript variant 4;transcript_id=NM_001286263.1;extra_copy_number=0
CM058252.1	Liftoff	exon	55274112	55274305	.	-	.	ID=exon-NM_001286263.1-23;Parent=rna-NM_001286263.1;Dbxref=GeneID:56784,GenBank:NM_001286263.1,MGI:MGI:1931050;gbkey=mRNA;gene=Ralgapa1;product=Ral GTPase activating protein%2C alpha subunit 1%2C transcript variant 4;transcript_id=NM_001286263.1;extra_copy_number=0
CM058252.1	Liftoff	exon	55277232	55277384	.	-	.	ID=exon-NM_001286263.1-22;Parent=rna-NM_001286263.1;Dbxref=GeneID:56784,GenBank:NM_001286263.1,MGI:MGI:1931050;gbkey=mRNA;gene=Ralgapa1;product=Ral GTPase activating protein%2C alpha subunit 1%2C transcript variant 4;transcript_id=NM_001286263.1;extra_copy_number=0
CM058252.1	Liftoff	exon	55281560	55281736	.	-	.	ID=exon-NM_001286263.1-21;Parent=rna-NM_001286263.1;Dbxref=GeneID:56784,GenBank:NM_001286263.1,MGI:MGI:1931050;gbkey=mRNA;gene=Ralgapa1;product=Ral GTPase activating protein%2C alpha subunit 1%2C transcript variant 4;transcript_id=NM_001286263.1;extra_copy_number=0
CM058252.1	Liftoff	exon	55282691	55282907	.	-	.	ID=exon-NM_001286263.1-20;Parent=rna-NM_001286263.1;Dbxref=GeneID:56784,GenBank:NM_001286263.1,MGI:MGI:1931050;gbkey=mRNA;gene=Ralgapa1;product=Ral GTPase activating protein%2C alpha subunit 1%2C transcript variant 4;transcript_id=NM_001286263.1;extra_copy_number=0
CM058252.1	Liftoff	exon	55284182	55284306	.	-	.	ID=exon-NM_001286263.1-19;Parent=rna-NM_001286263.1;Dbxref=GeneID:56784,GenBank:NM_001286263.1,MGI:MGI:1931050;gbkey=mRNA;gene=Ralgapa1;product=Ral GTPase activating protein%2C alpha subunit 1%2C transcript variant 4;transcript_id=NM_001286263.1;extra_copy_number=0
CM058252.1	Liftoff	exon	55287372	55287539	.	-	.	ID=exon-NM_001286263.1-18;Parent=rna-NM_001286263.1;Dbxref=GeneID:56784,GenBank:NM_001286263.1,MGI:MGI:1931050;gbkey=mRNA;gene=Ralgapa1;product=Ral GTPase activating protein%2C alpha subunit 1%2C transcript variant 4;transcript_id=NM_001286263.1;extra_copy_number=0
CM058252.1	Liftoff	exon	55299632	55299772	.	-	.	ID=exon-NM_001286263.1-17;Parent=rna-NM_001286263.1;Dbxref=GeneID:56784,GenBank:NM_001286263.1,MGI:MGI:1931050;gbkey=mRNA;gene=Ralgapa1;product=Ral GTPase activating protein%2C alpha subunit 1%2C transcript variant 4;transcript_id=NM_001286263.1;extra_copy_number=0
CM058252.1	Liftoff	exon	55302809	55302970	.	-	.	ID=exon-NM_001286263.1-16;Parent=rna-NM_001286263.1;Dbxref=GeneID:56784,GenBank:NM_001286263.1,MGI:MGI:1931050;gbkey=mRNA;gene=Ralgapa1;product=Ral GTPase activating protein%2C alpha subunit 1%2C transcript variant 4;transcript_id=NM_001286263.1;extra_copy_number=0
CM058252.1	Liftoff	exon	55303930	55304167	.	-	.	ID=exon-NM_001286263.1-15;Parent=rna-NM_001286263.1;Dbxref=GeneID:56784,GenBank:NM_001286263.1,MGI:MGI:1931050;gbkey=mRNA;gene=Ralgapa1;product=Ral GTPase activating protein%2C alpha subunit 1%2C transcript variant 4;transcript_id=NM_001286263.1;extra_copy_number=0
CM058252.1	Liftoff	exon	55306032	55306161	.	-	.	ID=exon-NM_001286263.1-14;Parent=rna-NM_001286263.1;Dbxref=GeneID:56784,GenBank:NM_001286263.1,MGI:MGI:1931050;gbkey=mRNA;gene=Ralgapa1;product=Ral GTPase activating protein%2C alpha subunit 1%2C transcript variant 4;transcript_id=NM_001286263.1;extra_copy_number=0
CM058252.1	Liftoff	exon	55311714	55311862	.	-	.	ID=exon-NM_001286263.1-13;Parent=rna-NM_001286263.1;Dbxref=GeneID:56784,GenBank:NM_001286263.1,MGI:MGI:1931050;gbkey=mRNA;gene=Ralgapa1;product=Ral GTPase activating protein%2C alpha subunit 1%2C transcript variant 4;transcript_id=NM_001286263.1;extra_copy_number=0
CM058252.1	Liftoff	exon	55322526	55322660	.	-	.	ID=exon-NM_001286263.1-12;Parent=rna-NM_001286263.1;Dbxref=GeneID:56784,GenBank:NM_001286263.1,MGI:MGI:1931050;gbkey=mRNA;gene=Ralgapa1;product=Ral GTPase activating protein%2C alpha subunit 1%2C transcript variant 4;transcript_id=NM_001286263.1;extra_copy_number=0
CM058252.1	Liftoff	exon	55327140	55327337	.	-	.	ID=exon-NM_001286263.1-11;Parent=rna-NM_001286263.1;Dbxref=GeneID:56784,GenBank:NM_001286263.1,MGI:MGI:1931050;gbkey=mRNA;gene=Ralgapa1;product=Ral GTPase activating protein%2C alpha subunit 1%2C transcript variant 4;transcript_id=NM_001286263.1;extra_copy_number=0
CM058252.1	Liftoff	exon	55335219	55335458	.	-	.	ID=exon-NM_001286263.1-10;Parent=rna-NM_001286263.1;Dbxref=GeneID:56784,GenBank:NM_001286263.1,MGI:MGI:1931050;gbkey=mRNA;gene=Ralgapa1;product=Ral GTPase activating protein%2C alpha subunit 1%2C transcript variant 4;transcript_id=NM_001286263.1;extra_copy_number=0
CM058252.1	Liftoff	exon	55340619	55340827	.	-	.	ID=exon-NM_001286263.1-9;Parent=rna-NM_001286263.1;Dbxref=GeneID:56784,GenBank:NM_001286263.1,MGI:MGI:1931050;gbkey=mRNA;gene=Ralgapa1;product=Ral GTPase activating protein%2C alpha subunit 1%2C transcript variant 4;transcript_id=NM_001286263.1;extra_copy_number=0
CM058252.1	Liftoff	exon	55341892	55342030	.	-	.	ID=exon-NM_001286263.1-8;Parent=rna-NM_001286263.1;Dbxref=GeneID:56784,GenBank:NM_001286263.1,MGI:MGI:1931050;gbkey=mRNA;gene=Ralgapa1;product=Ral GTPase activating protein%2C alpha subunit 1%2C transcript variant 4;transcript_id=NM_001286263.1;extra_copy_number=0
CM058252.1	Liftoff	exon	55347382	55347497	.	-	.	ID=exon-NM_001286263.1-7;Parent=rna-NM_001286263.1;Dbxref=GeneID:56784,GenBank:NM_001286263.1,MGI:MGI:1931050;gbkey=mRNA;gene=Ralgapa1;product=Ral GTPase activating protein%2C alpha subunit 1%2C transcript variant 4;transcript_id=NM_001286263.1;extra_copy_number=0
CM058252.1	Liftoff	exon	55350770	55350947	.	-	.	ID=exon-NM_001286263.1-6;Parent=rna-NM_001286263.1;Dbxref=GeneID:56784,GenBank:NM_001286263.1,MGI:MGI:1931050;gbkey=mRNA;gene=Ralgapa1;product=Ral GTPase activating protein%2C alpha subunit 1%2C transcript variant 4;transcript_id=NM_001286263.1;extra_copy_number=0
CM058252.1	Liftoff	exon	55352023	55352066	.	-	.	ID=exon-NM_001286263.1-5;Parent=rna-NM_001286263.1;Dbxref=GeneID:56784,GenBank:NM_001286263.1,MGI:MGI:1931050;gbkey=mRNA;gene=Ralgapa1;product=Ral GTPase activating protein%2C alpha subunit 1%2C transcript variant 4;transcript_id=NM_001286263.1;extra_copy_number=0
CM058252.1	Liftoff	exon	55354912	55354969	.	-	.	ID=exon-NM_001286263.1-4;Parent=rna-NM_001286263.1;Dbxref=GeneID:56784,GenBank:NM_001286263.1,MGI:MGI:1931050;gbkey=mRNA;gene=Ralgapa1;product=Ral GTPase activating protein%2C alpha subunit 1%2C transcript variant 4;transcript_id=NM_001286263.1;extra_copy_number=0
CM058252.1	Liftoff	exon	55359595	55359644	.	-	.	ID=exon-NM_001286263.1-3;Parent=rna-NM_001286263.1;Dbxref=GeneID:56784,GenBank:NM_001286263.1,MGI:MGI:1931050;gbkey=mRNA;gene=Ralgapa1;product=Ral GTPase activating protein%2C alpha subunit 1%2C transcript variant 4;transcript_id=NM_001286263.1;extra_copy_number=0
CM058252.1	Liftoff	exon	55360266	55360376	.	-	.	ID=exon-NM_001286263.1-2;Parent=rna-NM_001286263.1;Dbxref=GeneID:56784,GenBank:NM_001286263.1,MGI:MGI:1931050;gbkey=mRNA;gene=Ralgapa1;product=Ral GTPase activating protein%2C alpha subunit 1%2C transcript variant 4;transcript_id=NM_001286263.1;extra_copy_number=0
CM058252.1	Liftoff	exon	55385266	55386120	.	-	.	ID=exon-NM_001286263.1-1;Parent=rna-NM_001286263.1;Dbxref=GeneID:56784,GenBank:NM_001286263.1,MGI:MGI:1931050;gbkey=mRNA;gene=Ralgapa1;product=Ral GTPase activating protein%2C alpha subunit 1%2C transcript variant 4;transcript_id=NM_001286263.1;extra_copy_number=0
CM058252.1	Liftoff	CDS	55176696	55176703	.	-	.	ID=cds-NP_001273192.1;Parent=rna-NM_001286263.1;Dbxref=CCDS:CCDS88339.1,GeneID:56784,GenBank:NP_001273192.1,MGI:MGI:1931050;Name=NP_001273192.1;Note=isoform 4 is encoded by transcript variant 4;gbkey=CDS;gene=Ralgapa1;product=ral GTPase-activating protein subunit alpha-1 isoform 4;protein_id=NP_001273192.1;extra_copy_number=0
CM058252.1	Liftoff	CDS	55177234	55177358	.	-	.	ID=cds-NP_001273192.1;Parent=rna-NM_001286263.1;Dbxref=CCDS:CCDS88339.1,GeneID:56784,GenBank:NP_001273192.1,MGI:MGI:1931050;Name=NP_001273192.1;Note=isoform 4 is encoded by transcript variant 4;gbkey=CDS;gene=Ralgapa1;product=ral GTPase-activating protein subunit alpha-1 isoform 4;protein_id=NP_001273192.1;extra_copy_number=0
CM058252.1	Liftoff	CDS	55205184	55205311	.	-	.	ID=cds-NP_001273192.1;Parent=rna-NM_001286263.1;Dbxref=CCDS:CCDS88339.1,GeneID:56784,GenBank:NP_001273192.1,MGI:MGI:1931050;Name=NP_001273192.1;Note=isoform 4 is encoded by transcript variant 4;gbkey=CDS;gene=Ralgapa1;product=ral GTPase-activating protein subunit alpha-1 isoform 4;protein_id=NP_001273192.1;extra_copy_number=0
CM058252.1	Liftoff	CDS	55206925	55207083	.	-	.	ID=cds-NP_001273192.1;Parent=rna-NM_001286263.1;Dbxref=CCDS:CCDS88339.1,GeneID:56784,GenBank:NP_001273192.1,MGI:MGI:1931050;Name=NP_001273192.1;Note=isoform 4 is encoded by transcript variant 4;gbkey=CDS;gene=Ralgapa1;product=ral GTPase-activating protein subunit alpha-1 isoform 4;protein_id=NP_001273192.1;extra_copy_number=0
CM058252.1	Liftoff	CDS	55223648	55223803	.	-	.	ID=cds-NP_001273192.1;Parent=rna-NM_001286263.1;Dbxref=CCDS:CCDS88339.1,GeneID:56784,GenBank:NP_001273192.1,MGI:MGI:1931050;Name=NP_001273192.1;Note=isoform 4 is encoded by transcript variant 4;gbkey=CDS;gene=Ralgapa1;product=ral GTPase-activating protein subunit alpha-1 isoform 4;protein_id=NP_001273192.1;extra_copy_number=0
CM058252.1	Liftoff	CDS	55230153	55230276	.	-	.	ID=cds-NP_001273192.1;Parent=rna-NM_001286263.1;Dbxref=CCDS:CCDS88339.1,GeneID:56784,GenBank:NP_001273192.1,MGI:MGI:1931050;Name=NP_001273192.1;Note=isoform 4 is encoded by transcript variant 4;gbkey=CDS;gene=Ralgapa1;product=ral GTPase-activating protein subunit alpha-1 isoform 4;protein_id=NP_001273192.1;extra_copy_number=0
CM058252.1	Liftoff	CDS	55238053	55238124	.	-	.	ID=cds-NP_001273192.1;Parent=rna-NM_001286263.1;Dbxref=CCDS:CCDS88339.1,GeneID:56784,GenBank:NP_001273192.1,MGI:MGI:1931050;Name=NP_001273192.1;Note=isoform 4 is encoded by transcript variant 4;gbkey=CDS;gene=Ralgapa1;product=ral GTPase-activating protein subunit alpha-1 isoform 4;protein_id=NP_001273192.1;extra_copy_number=0
CM058252.1	Liftoff	CDS	55241004	55241865	.	-	.	ID=cds-NP_001273192.1;Parent=rna-NM_001286263.1;Dbxref=CCDS:CCDS88339.1,GeneID:56784,GenBank:NP_001273192.1,MGI:MGI:1931050;Name=NP_001273192.1;Note=isoform 4 is encoded by transcript variant 4;gbkey=CDS;gene=Ralgapa1;product=ral GTPase-activating protein subunit alpha-1 isoform 4;protein_id=NP_001273192.1;extra_copy_number=0
CM058252.1	Liftoff	CDS	55248507	55248690	.	-	.	ID=cds-NP_001273192.1;Parent=rna-NM_001286263.1;Dbxref=CCDS:CCDS88339.1,GeneID:56784,GenBank:NP_001273192.1,MGI:MGI:1931050;Name=NP_001273192.1;Note=isoform 4 is encoded by transcript variant 4;gbkey=CDS;gene=Ralgapa1;product=ral GTPase-activating protein subunit alpha-1 isoform 4;protein_id=NP_001273192.1;extra_copy_number=0
CM058252.1	Liftoff	CDS	55249087	55249221	.	-	.	ID=cds-NP_001273192.1;Parent=rna-NM_001286263.1;Dbxref=CCDS:CCDS88339.1,GeneID:56784,GenBank:NP_001273192.1,MGI:MGI:1931050;Name=NP_001273192.1;Note=isoform 4 is encoded by transcript variant 4;gbkey=CDS;gene=Ralgapa1;product=ral GTPase-activating protein subunit alpha-1 isoform 4;protein_id=NP_001273192.1;extra_copy_number=0
CM058252.1	Liftoff	CDS	55254359	55254427	.	-	.	ID=cds-NP_001273192.1;Parent=rna-NM_001286263.1;Dbxref=CCDS:CCDS88339.1,GeneID:56784,GenBank:NP_001273192.1,MGI:MGI:1931050;Name=NP_001273192.1;Note=isoform 4 is encoded by transcript variant 4;gbkey=CDS;gene=Ralgapa1;product=ral GTPase-activating protein subunit alpha-1 isoform 4;protein_id=NP_001273192.1;extra_copy_number=0
CM058252.1	Liftoff	CDS	55257957	55258067	.	-	.	ID=cds-NP_001273192.1;Parent=rna-NM_001286263.1;Dbxref=CCDS:CCDS88339.1,GeneID:56784,GenBank:NP_001273192.1,MGI:MGI:1931050;Name=NP_001273192.1;Note=isoform 4 is encoded by transcript variant 4;gbkey=CDS;gene=Ralgapa1;product=ral GTPase-activating protein subunit alpha-1 isoform 4;protein_id=NP_001273192.1;extra_copy_number=0
CM058252.1	Liftoff	CDS	55259745	55259853	.	-	.	ID=cds-NP_001273192.1;Parent=rna-NM_001286263.1;Dbxref=CCDS:CCDS88339.1,GeneID:56784,GenBank:NP_001273192.1,MGI:MGI:1931050;Name=NP_001273192.1;Note=isoform 4 is encoded by transcript variant 4;gbkey=CDS;gene=Ralgapa1;product=ral GTPase-activating protein subunit alpha-1 isoform 4;protein_id=NP_001273192.1;extra_copy_number=0
CM058252.1	Liftoff	CDS	55262437	55262495	.	-	.	ID=cds-NP_001273192.1;Parent=rna-NM_001286263.1;Dbxref=CCDS:CCDS88339.1,GeneID:56784,GenBank:NP_001273192.1,MGI:MGI:1931050;Name=NP_001273192.1;Note=isoform 4 is encoded by transcript variant 4;gbkey=CDS;gene=Ralgapa1;product=ral GTPase-activating protein subunit alpha-1 isoform 4;protein_id=NP_001273192.1;extra_copy_number=0
CM058252.1	Liftoff	CDS	55263360	55263485	.	-	.	ID=cds-NP_001273192.1;Parent=rna-NM_001286263.1;Dbxref=CCDS:CCDS88339.1,GeneID:56784,GenBank:NP_001273192.1,MGI:MGI:1931050;Name=NP_001273192.1;Note=isoform 4 is encoded by transcript variant 4;gbkey=CDS;gene=Ralgapa1;product=ral GTPase-activating protein subunit alpha-1 isoform 4;protein_id=NP_001273192.1;extra_copy_number=0
CM058252.1	Liftoff	CDS	55267033	55267161	.	-	.	ID=cds-NP_001273192.1;Parent=rna-NM_001286263.1;Dbxref=CCDS:CCDS88339.1,GeneID:56784,GenBank:NP_001273192.1,MGI:MGI:1931050;Name=NP_001273192.1;Note=isoform 4 is encoded by transcript variant 4;gbkey=CDS;gene=Ralgapa1;product=ral GTPase-activating protein subunit alpha-1 isoform 4;protein_id=NP_001273192.1;extra_copy_number=0
CM058252.1	Liftoff	CDS	55272551	55272706	.	-	.	ID=cds-NP_001273192.1;Parent=rna-NM_001286263.1;Dbxref=CCDS:CCDS88339.1,GeneID:56784,GenBank:NP_001273192.1,MGI:MGI:1931050;Name=NP_001273192.1;Note=isoform 4 is encoded by transcript variant 4;gbkey=CDS;gene=Ralgapa1;product=ral GTPase-activating protein subunit alpha-1 isoform 4;protein_id=NP_001273192.1;extra_copy_number=0
CM058252.1	Liftoff	CDS	55273592	55273690	.	-	.	ID=cds-NP_001273192.1;Parent=rna-NM_001286263.1;Dbxref=CCDS:CCDS88339.1,GeneID:56784,GenBank:NP_001273192.1,MGI:MGI:1931050;Name=NP_001273192.1;Note=isoform 4 is encoded by transcript variant 4;gbkey=CDS;gene=Ralgapa1;product=ral GTPase-activating protein subunit alpha-1 isoform 4;protein_id=NP_001273192.1;extra_copy_number=0
CM058252.1	Liftoff	CDS	55274112	55274305	.	-	.	ID=cds-NP_001273192.1;Parent=rna-NM_001286263.1;Dbxref=CCDS:CCDS88339.1,GeneID:56784,GenBank:NP_001273192.1,MGI:MGI:1931050;Name=NP_001273192.1;Note=isoform 4 is encoded by transcript variant 4;gbkey=CDS;gene=Ralgapa1;product=ral GTPase-activating protein subunit alpha-1 isoform 4;protein_id=NP_001273192.1;extra_copy_number=0
CM058252.1	Liftoff	CDS	55277232	55277384	.	-	.	ID=cds-NP_001273192.1;Parent=rna-NM_001286263.1;Dbxref=CCDS:CCDS88339.1,GeneID:56784,GenBank:NP_001273192.1,MGI:MGI:1931050;Name=NP_001273192.1;Note=isoform 4 is encoded by transcript variant 4;gbkey=CDS;gene=Ralgapa1;product=ral GTPase-activating protein subunit alpha-1 isoform 4;protein_id=NP_001273192.1;extra_copy_number=0
CM058252.1	Liftoff	CDS	55281560	55281736	.	-	.	ID=cds-NP_001273192.1;Parent=rna-NM_001286263.1;Dbxref=CCDS:CCDS88339.1,GeneID:56784,GenBank:NP_001273192.1,MGI:MGI:1931050;Name=NP_001273192.1;Note=isoform 4 is encoded by transcript variant 4;gbkey=CDS;gene=Ralgapa1;product=ral GTPase-activating protein subunit alpha-1 isoform 4;protein_id=NP_001273192.1;extra_copy_number=0
CM058252.1	Liftoff	CDS	55282691	55282907	.	-	.	ID=cds-NP_001273192.1;Parent=rna-NM_001286263.1;Dbxref=CCDS:CCDS88339.1,GeneID:56784,GenBank:NP_001273192.1,MGI:MGI:1931050;Name=NP_001273192.1;Note=isoform 4 is encoded by transcript variant 4;gbkey=CDS;gene=Ralgapa1;product=ral GTPase-activating protein subunit alpha-1 isoform 4;protein_id=NP_001273192.1;extra_copy_number=0
CM058252.1	Liftoff	CDS	55284182	55284306	.	-	.	ID=cds-NP_001273192.1;Parent=rna-NM_001286263.1;Dbxref=CCDS:CCDS88339.1,GeneID:56784,GenBank:NP_001273192.1,MGI:MGI:1931050;Name=NP_001273192.1;Note=isoform 4 is encoded by transcript variant 4;gbkey=CDS;gene=Ralgapa1;product=ral GTPase-activating protein subunit alpha-1 isoform 4;protein_id=NP_001273192.1;extra_copy_number=0
CM058252.1	Liftoff	CDS	55287372	55287539	.	-	.	ID=cds-NP_001273192.1;Parent=rna-NM_001286263.1;Dbxref=CCDS:CCDS88339.1,GeneID:56784,GenBank:NP_001273192.1,MGI:MGI:1931050;Name=NP_001273192.1;Note=isoform 4 is encoded by transcript variant 4;gbkey=CDS;gene=Ralgapa1;product=ral GTPase-activating protein subunit alpha-1 isoform 4;protein_id=NP_001273192.1;extra_copy_number=0
CM058252.1	Liftoff	CDS	55299632	55299772	.	-	.	ID=cds-NP_001273192.1;Parent=rna-NM_001286263.1;Dbxref=CCDS:CCDS88339.1,GeneID:56784,GenBank:NP_001273192.1,MGI:MGI:1931050;Name=NP_001273192.1;Note=isoform 4 is encoded by transcript variant 4;gbkey=CDS;gene=Ralgapa1;product=ral GTPase-activating protein subunit alpha-1 isoform 4;protein_id=NP_001273192.1;extra_copy_number=0
CM058252.1	Liftoff	CDS	55302809	55302970	.	-	.	ID=cds-NP_001273192.1;Parent=rna-NM_001286263.1;Dbxref=CCDS:CCDS88339.1,GeneID:56784,GenBank:NP_001273192.1,MGI:MGI:1931050;Name=NP_001273192.1;Note=isoform 4 is encoded by transcript variant 4;gbkey=CDS;gene=Ralgapa1;product=ral GTPase-activating protein subunit alpha-1 isoform 4;protein_id=NP_001273192.1;extra_copy_number=0
CM058252.1	Liftoff	CDS	55303930	55304167	.	-	.	ID=cds-NP_001273192.1;Parent=rna-NM_001286263.1;Dbxref=CCDS:CCDS88339.1,GeneID:56784,GenBank:NP_001273192.1,MGI:MGI:1931050;Name=NP_001273192.1;Note=isoform 4 is encoded by transcript variant 4;gbkey=CDS;gene=Ralgapa1;product=ral GTPase-activating protein subunit alpha-1 isoform 4;protein_id=NP_001273192.1;extra_copy_number=0
CM058252.1	Liftoff	CDS	55306032	55306161	.	-	.	ID=cds-NP_001273192.1;Parent=rna-NM_001286263.1;Dbxref=CCDS:CCDS88339.1,GeneID:56784,GenBank:NP_001273192.1,MGI:MGI:1931050;Name=NP_001273192.1;Note=isoform 4 is encoded by transcript variant 4;gbkey=CDS;gene=Ralgapa1;product=ral GTPase-activating protein subunit alpha-1 isoform 4;protein_id=NP_001273192.1;extra_copy_number=0
CM058252.1	Liftoff	CDS	55311714	55311862	.	-	.	ID=cds-NP_001273192.1;Parent=rna-NM_001286263.1;Dbxref=CCDS:CCDS88339.1,GeneID:56784,GenBank:NP_001273192.1,MGI:MGI:1931050;Name=NP_001273192.1;Note=isoform 4 is encoded by transcript variant 4;gbkey=CDS;gene=Ralgapa1;product=ral GTPase-activating protein subunit alpha-1 isoform 4;protein_id=NP_001273192.1;extra_copy_number=0
CM058252.1	Liftoff	CDS	55322526	55322660	.	-	.	ID=cds-NP_001273192.1;Parent=rna-NM_001286263.1;Dbxref=CCDS:CCDS88339.1,GeneID:56784,GenBank:NP_001273192.1,MGI:MGI:1931050;Name=NP_001273192.1;Note=isoform 4 is encoded by transcript variant 4;gbkey=CDS;gene=Ralgapa1;product=ral GTPase-activating protein subunit alpha-1 isoform 4;protein_id=NP_001273192.1;extra_copy_number=0
CM058252.1	Liftoff	CDS	55327140	55327337	.	-	.	ID=cds-NP_001273192.1;Parent=rna-NM_001286263.1;Dbxref=CCDS:CCDS88339.1,GeneID:56784,GenBank:NP_001273192.1,MGI:MGI:1931050;Name=NP_001273192.1;Note=isoform 4 is encoded by transcript variant 4;gbkey=CDS;gene=Ralgapa1;product=ral GTPase-activating protein subunit alpha-1 isoform 4;protein_id=NP_001273192.1;extra_copy_number=0
CM058252.1	Liftoff	CDS	55335219	55335458	.	-	.	ID=cds-NP_001273192.1;Parent=rna-NM_001286263.1;Dbxref=CCDS:CCDS88339.1,GeneID:56784,GenBank:NP_001273192.1,MGI:MGI:1931050;Name=NP_001273192.1;Note=isoform 4 is encoded by transcript variant 4;gbkey=CDS;gene=Ralgapa1;product=ral GTPase-activating protein subunit alpha-1 isoform 4;protein_id=NP_001273192.1;extra_copy_number=0
CM058252.1	Liftoff	CDS	55340619	55340827	.	-	.	ID=cds-NP_001273192.1;Parent=rna-NM_001286263.1;Dbxref=CCDS:CCDS88339.1,GeneID:56784,GenBank:NP_001273192.1,MGI:MGI:1931050;Name=NP_001273192.1;Note=isoform 4 is encoded by transcript variant 4;gbkey=CDS;gene=Ralgapa1;product=ral GTPase-activating protein subunit alpha-1 isoform 4;protein_id=NP_001273192.1;extra_copy_number=0
CM058252.1	Liftoff	CDS	55341892	55342030	.	-	.	ID=cds-NP_001273192.1;Parent=rna-NM_001286263.1;Dbxref=CCDS:CCDS88339.1,GeneID:56784,GenBank:NP_001273192.1,MGI:MGI:1931050;Name=NP_001273192.1;Note=isoform 4 is encoded by transcript variant 4;gbkey=CDS;gene=Ralgapa1;product=ral GTPase-activating protein subunit alpha-1 isoform 4;protein_id=NP_001273192.1;extra_copy_number=0
CM058252.1	Liftoff	CDS	55347382	55347497	.	-	.	ID=cds-NP_001273192.1;Parent=rna-NM_001286263.1;Dbxref=CCDS:CCDS88339.1,GeneID:56784,GenBank:NP_001273192.1,MGI:MGI:1931050;Name=NP_001273192.1;Note=isoform 4 is encoded by transcript variant 4;gbkey=CDS;gene=Ralgapa1;product=ral GTPase-activating protein subunit alpha-1 isoform 4;protein_id=NP_001273192.1;extra_copy_number=0
CM058252.1	Liftoff	CDS	55350770	55350947	.	-	.	ID=cds-NP_001273192.1;Parent=rna-NM_001286263.1;Dbxref=CCDS:CCDS88339.1,GeneID:56784,GenBank:NP_001273192.1,MGI:MGI:1931050;Name=NP_001273192.1;Note=isoform 4 is encoded by transcript variant 4;gbkey=CDS;gene=Ralgapa1;product=ral GTPase-activating protein subunit alpha-1 isoform 4;protein_id=NP_001273192.1;extra_copy_number=0
CM058252.1	Liftoff	CDS	55352023	55352066	.	-	.	ID=cds-NP_001273192.1;Parent=rna-NM_001286263.1;Dbxref=CCDS:CCDS88339.1,GeneID:56784,GenBank:NP_001273192.1,MGI:MGI:1931050;Name=NP_001273192.1;Note=isoform 4 is encoded by transcript variant 4;gbkey=CDS;gene=Ralgapa1;product=ral GTPase-activating protein subunit alpha-1 isoform 4;protein_id=NP_001273192.1;extra_copy_number=0
CM058252.1	Liftoff	CDS	55354912	55354969	.	-	.	ID=cds-NP_001273192.1;Parent=rna-NM_001286263.1;Dbxref=CCDS:CCDS88339.1,GeneID:56784,GenBank:NP_001273192.1,MGI:MGI:1931050;Name=NP_001273192.1;Note=isoform 4 is encoded by transcript variant 4;gbkey=CDS;gene=Ralgapa1;product=ral GTPase-activating protein subunit alpha-1 isoform 4;protein_id=NP_001273192.1;extra_copy_number=0
CM058252.1	Liftoff	CDS	55359595	55359644	.	-	.	ID=cds-NP_001273192.1;Parent=rna-NM_001286263.1;Dbxref=CCDS:CCDS88339.1,GeneID:56784,GenBank:NP_001273192.1,MGI:MGI:1931050;Name=NP_001273192.1;Note=isoform 4 is encoded by transcript variant 4;gbkey=CDS;gene=Ralgapa1;product=ral GTPase-activating protein subunit alpha-1 isoform 4;protein_id=NP_001273192.1;extra_copy_number=0
CM058252.1	Liftoff	CDS	55360266	55360376	.	-	.	ID=cds-NP_001273192.1;Parent=rna-NM_001286263.1;Dbxref=CCDS:CCDS88339.1,GeneID:56784,GenBank:NP_001273192.1,MGI:MGI:1931050;Name=NP_001273192.1;Note=isoform 4 is encoded by transcript variant 4;gbkey=CDS;gene=Ralgapa1;product=ral GTPase-activating protein subunit alpha-1 isoform 4;protein_id=NP_001273192.1;extra_copy_number=0
CM058252.1	Liftoff	CDS	55385266	55385371	.	-	.	ID=cds-NP_001273192.1;Parent=rna-NM_001286263.1;Dbxref=CCDS:CCDS88339.1,GeneID:56784,GenBank:NP_001273192.1,MGI:MGI:1931050;Name=NP_001273192.1;Note=isoform 4 is encoded by transcript variant 4;gbkey=CDS;gene=Ralgapa1;product=ral GTPase-activating protein subunit alpha-1 isoform 4;protein_id=NP_001273192.1;extra_copy_number=0
CM058252.1	Liftoff	mRNA	55167490	55386120	.	-	.	ID=rna-NM_019994.5;Parent=gene-Ralgapa1;Dbxref=GeneID:56784,GenBank:NM_019994.5,MGI:MGI:1931050;Name=NM_019994.5;gbkey=mRNA;gene=Ralgapa1;product=Ral GTPase activating protein%2C alpha subunit 1%2C transcript variant 2;transcript_id=NM_019994.5;matches_ref_protein=True;valid_ORF=True;extra_copy_number=0
CM058252.1	Liftoff	exon	55167490	55168868	.	-	.	ID=exon-NM_019994.5-42;Parent=rna-NM_019994.5;Dbxref=GeneID:56784,GenBank:NM_019994.5,MGI:MGI:1931050;gbkey=mRNA;gene=Ralgapa1;product=Ral GTPase activating protein%2C alpha subunit 1%2C transcript variant 2;transcript_id=NM_019994.5;extra_copy_number=0
CM058252.1	Liftoff	exon	55170300	55170302	.	-	.	ID=exon-NM_019994.5-41;Parent=rna-NM_019994.5;Dbxref=GeneID:56784,GenBank:NM_019994.5,MGI:MGI:1931050;gbkey=mRNA;gene=Ralgapa1;product=Ral GTPase activating protein%2C alpha subunit 1%2C transcript variant 2;transcript_id=NM_019994.5;extra_copy_number=0
CM058252.1	Liftoff	exon	55176673	55176703	.	-	.	ID=exon-NM_019994.5-40;Parent=rna-NM_019994.5;Dbxref=GeneID:56784,GenBank:NM_019994.5,MGI:MGI:1931050;gbkey=mRNA;gene=Ralgapa1;product=Ral GTPase activating protein%2C alpha subunit 1%2C transcript variant 2;transcript_id=NM_019994.5;extra_copy_number=0
CM058252.1	Liftoff	exon	55177234	55177358	.	-	.	ID=exon-NM_019994.5-39;Parent=rna-NM_019994.5;Dbxref=GeneID:56784,GenBank:NM_019994.5,MGI:MGI:1931050;gbkey=mRNA;gene=Ralgapa1;product=Ral GTPase activating protein%2C alpha subunit 1%2C transcript variant 2;transcript_id=NM_019994.5;extra_copy_number=0
CM058252.1	Liftoff	exon	55205184	55205311	.	-	.	ID=exon-NM_019994.5-38;Parent=rna-NM_019994.5;Dbxref=GeneID:56784,GenBank:NM_019994.5,MGI:MGI:1931050;gbkey=mRNA;gene=Ralgapa1;product=Ral GTPase activating protein%2C alpha subunit 1%2C transcript variant 2;transcript_id=NM_019994.5;extra_copy_number=0
CM058252.1	Liftoff	exon	55206925	55207083	.	-	.	ID=exon-NM_019994.5-37;Parent=rna-NM_019994.5;Dbxref=GeneID:56784,GenBank:NM_019994.5,MGI:MGI:1931050;gbkey=mRNA;gene=Ralgapa1;product=Ral GTPase activating protein%2C alpha subunit 1%2C transcript variant 2;transcript_id=NM_019994.5;extra_copy_number=0
CM058252.1	Liftoff	exon	55223648	55223803	.	-	.	ID=exon-NM_019994.5-36;Parent=rna-NM_019994.5;Dbxref=GeneID:56784,GenBank:NM_019994.5,MGI:MGI:1931050;gbkey=mRNA;gene=Ralgapa1;product=Ral GTPase activating protein%2C alpha subunit 1%2C transcript variant 2;transcript_id=NM_019994.5;extra_copy_number=0
CM058252.1	Liftoff	exon	55230153	55230276	.	-	.	ID=exon-NM_019994.5-35;Parent=rna-NM_019994.5;Dbxref=GeneID:56784,GenBank:NM_019994.5,MGI:MGI:1931050;gbkey=mRNA;gene=Ralgapa1;product=Ral GTPase activating protein%2C alpha subunit 1%2C transcript variant 2;transcript_id=NM_019994.5;extra_copy_number=0
CM058252.1	Liftoff	exon	55238053	55238124	.	-	.	ID=exon-NM_019994.5-34;Parent=rna-NM_019994.5;Dbxref=GeneID:56784,GenBank:NM_019994.5,MGI:MGI:1931050;gbkey=mRNA;gene=Ralgapa1;product=Ral GTPase activating protein%2C alpha subunit 1%2C transcript variant 2;transcript_id=NM_019994.5;extra_copy_number=0
CM058252.1	Liftoff	exon	55241004	55241865	.	-	.	ID=exon-NM_019994.5-33;Parent=rna-NM_019994.5;Dbxref=GeneID:56784,GenBank:NM_019994.5,MGI:MGI:1931050;gbkey=mRNA;gene=Ralgapa1;product=Ral GTPase activating protein%2C alpha subunit 1%2C transcript variant 2;transcript_id=NM_019994.5;extra_copy_number=0
CM058252.1	Liftoff	exon	55248507	55248690	.	-	.	ID=exon-NM_019994.5-32;Parent=rna-NM_019994.5;Dbxref=GeneID:56784,GenBank:NM_019994.5,MGI:MGI:1931050;gbkey=mRNA;gene=Ralgapa1;product=Ral GTPase activating protein%2C alpha subunit 1%2C transcript variant 2;transcript_id=NM_019994.5;extra_copy_number=0
CM058252.1	Liftoff	exon	55249087	55249221	.	-	.	ID=exon-NM_019994.5-31;Parent=rna-NM_019994.5;Dbxref=GeneID:56784,GenBank:NM_019994.5,MGI:MGI:1931050;gbkey=mRNA;gene=Ralgapa1;product=Ral GTPase activating protein%2C alpha subunit 1%2C transcript variant 2;transcript_id=NM_019994.5;extra_copy_number=0
CM058252.1	Liftoff	exon	55254359	55254427	.	-	.	ID=exon-NM_019994.5-30;Parent=rna-NM_019994.5;Dbxref=GeneID:56784,GenBank:NM_019994.5,MGI:MGI:1931050;gbkey=mRNA;gene=Ralgapa1;product=Ral GTPase activating protein%2C alpha subunit 1%2C transcript variant 2;transcript_id=NM_019994.5;extra_copy_number=0
CM058252.1	Liftoff	exon	55257957	55258067	.	-	.	ID=exon-NM_019994.5-29;Parent=rna-NM_019994.5;Dbxref=GeneID:56784,GenBank:NM_019994.5,MGI:MGI:1931050;gbkey=mRNA;gene=Ralgapa1;product=Ral GTPase activating protein%2C alpha subunit 1%2C transcript variant 2;transcript_id=NM_019994.5;extra_copy_number=0
CM058252.1	Liftoff	exon	55259745	55259853	.	-	.	ID=exon-NM_019994.5-28;Parent=rna-NM_019994.5;Dbxref=GeneID:56784,GenBank:NM_019994.5,MGI:MGI:1931050;gbkey=mRNA;gene=Ralgapa1;product=Ral GTPase activating protein%2C alpha subunit 1%2C transcript variant 2;transcript_id=NM_019994.5;extra_copy_number=0
CM058252.1	Liftoff	exon	55262437	55262495	.	-	.	ID=exon-NM_019994.5-27;Parent=rna-NM_019994.5;Dbxref=GeneID:56784,GenBank:NM_019994.5,MGI:MGI:1931050;gbkey=mRNA;gene=Ralgapa1;product=Ral GTPase activating protein%2C alpha subunit 1%2C transcript variant 2;transcript_id=NM_019994.5;extra_copy_number=0
CM058252.1	Liftoff	exon	55263360	55263485	.	-	.	ID=exon-NM_019994.5-26;Parent=rna-NM_019994.5;Dbxref=GeneID:56784,GenBank:NM_019994.5,MGI:MGI:1931050;gbkey=mRNA;gene=Ralgapa1;product=Ral GTPase activating protein%2C alpha subunit 1%2C transcript variant 2;transcript_id=NM_019994.5;extra_copy_number=0
CM058252.1	Liftoff	exon	55267033	55267161	.	-	.	ID=exon-NM_019994.5-25;Parent=rna-NM_019994.5;Dbxref=GeneID:56784,GenBank:NM_019994.5,MGI:MGI:1931050;gbkey=mRNA;gene=Ralgapa1;product=Ral GTPase activating protein%2C alpha subunit 1%2C transcript variant 2;transcript_id=NM_019994.5;extra_copy_number=0
CM058252.1	Liftoff	exon	55272551	55272706	.	-	.	ID=exon-NM_019994.5-24;Parent=rna-NM_019994.5;Dbxref=GeneID:56784,GenBank:NM_019994.5,MGI:MGI:1931050;gbkey=mRNA;gene=Ralgapa1;product=Ral GTPase activating protein%2C alpha subunit 1%2C transcript variant 2;transcript_id=NM_019994.5;extra_copy_number=0
CM058252.1	Liftoff	exon	55273592	55273690	.	-	.	ID=exon-NM_019994.5-23;Parent=rna-NM_019994.5;Dbxref=GeneID:56784,GenBank:NM_019994.5,MGI:MGI:1931050;gbkey=mRNA;gene=Ralgapa1;product=Ral GTPase activating protein%2C alpha subunit 1%2C transcript variant 2;transcript_id=NM_019994.5;extra_copy_number=0
CM058252.1	Liftoff	exon	55274112	55274305	.	-	.	ID=exon-NM_019994.5-22;Parent=rna-NM_019994.5;Dbxref=GeneID:56784,GenBank:NM_019994.5,MGI:MGI:1931050;gbkey=mRNA;gene=Ralgapa1;product=Ral GTPase activating protein%2C alpha subunit 1%2C transcript variant 2;transcript_id=NM_019994.5;extra_copy_number=0
CM058252.1	Liftoff	exon	55277232	55277384	.	-	.	ID=exon-NM_019994.5-21;Parent=rna-NM_019994.5;Dbxref=GeneID:56784,GenBank:NM_019994.5,MGI:MGI:1931050;gbkey=mRNA;gene=Ralgapa1;product=Ral GTPase activating protein%2C alpha subunit 1%2C transcript variant 2;transcript_id=NM_019994.5;extra_copy_number=0
CM058252.1	Liftoff	exon	55281560	55281736	.	-	.	ID=exon-NM_019994.5-20;Parent=rna-NM_019994.5;Dbxref=GeneID:56784,GenBank:NM_019994.5,MGI:MGI:1931050;gbkey=mRNA;gene=Ralgapa1;product=Ral GTPase activating protein%2C alpha subunit 1%2C transcript variant 2;transcript_id=NM_019994.5;extra_copy_number=0
CM058252.1	Liftoff	exon	55282691	55282907	.	-	.	ID=exon-NM_019994.5-19;Parent=rna-NM_019994.5;Dbxref=GeneID:56784,GenBank:NM_019994.5,MGI:MGI:1931050;gbkey=mRNA;gene=Ralgapa1;product=Ral GTPase activating protein%2C alpha subunit 1%2C transcript variant 2;transcript_id=NM_019994.5;extra_copy_number=0
CM058252.1	Liftoff	exon	55284182	55284306	.	-	.	ID=exon-NM_019994.5-18;Parent=rna-NM_019994.5;Dbxref=GeneID:56784,GenBank:NM_019994.5,MGI:MGI:1931050;gbkey=mRNA;gene=Ralgapa1;product=Ral GTPase activating protein%2C alpha subunit 1%2C transcript variant 2;transcript_id=NM_019994.5;extra_copy_number=0
CM058252.1	Liftoff	exon	55287372	55287539	.	-	.	ID=exon-NM_019994.5-17;Parent=rna-NM_019994.5;Dbxref=GeneID:56784,GenBank:NM_019994.5,MGI:MGI:1931050;gbkey=mRNA;gene=Ralgapa1;product=Ral GTPase activating protein%2C alpha subunit 1%2C transcript variant 2;transcript_id=NM_019994.5;extra_copy_number=0
CM058252.1	Liftoff	exon	55302809	55302970	.	-	.	ID=exon-NM_019994.5-16;Parent=rna-NM_019994.5;Dbxref=GeneID:56784,GenBank:NM_019994.5,MGI:MGI:1931050;gbkey=mRNA;gene=Ralgapa1;product=Ral GTPase activating protein%2C alpha subunit 1%2C transcript variant 2;transcript_id=NM_019994.5;extra_copy_number=0
CM058252.1	Liftoff	exon	55303930	55304167	.	-	.	ID=exon-NM_019994.5-15;Parent=rna-NM_019994.5;Dbxref=GeneID:56784,GenBank:NM_019994.5,MGI:MGI:1931050;gbkey=mRNA;gene=Ralgapa1;product=Ral GTPase activating protein%2C alpha subunit 1%2C transcript variant 2;transcript_id=NM_019994.5;extra_copy_number=0
CM058252.1	Liftoff	exon	55306032	55306161	.	-	.	ID=exon-NM_019994.5-14;Parent=rna-NM_019994.5;Dbxref=GeneID:56784,GenBank:NM_019994.5,MGI:MGI:1931050;gbkey=mRNA;gene=Ralgapa1;product=Ral GTPase activating protein%2C alpha subunit 1%2C transcript variant 2;transcript_id=NM_019994.5;extra_copy_number=0
CM058252.1	Liftoff	exon	55311714	55311862	.	-	.	ID=exon-NM_019994.5-13;Parent=rna-NM_019994.5;Dbxref=GeneID:56784,GenBank:NM_019994.5,MGI:MGI:1931050;gbkey=mRNA;gene=Ralgapa1;product=Ral GTPase activating protein%2C alpha subunit 1%2C transcript variant 2;transcript_id=NM_019994.5;extra_copy_number=0
CM058252.1	Liftoff	exon	55322526	55322660	.	-	.	ID=exon-NM_019994.5-12;Parent=rna-NM_019994.5;Dbxref=GeneID:56784,GenBank:NM_019994.5,MGI:MGI:1931050;gbkey=mRNA;gene=Ralgapa1;product=Ral GTPase activating protein%2C alpha subunit 1%2C transcript variant 2;transcript_id=NM_019994.5;extra_copy_number=0
CM058252.1	Liftoff	exon	55327140	55327337	.	-	.	ID=exon-NM_019994.5-11;Parent=rna-NM_019994.5;Dbxref=GeneID:56784,GenBank:NM_019994.5,MGI:MGI:1931050;gbkey=mRNA;gene=Ralgapa1;product=Ral GTPase activating protein%2C alpha subunit 1%2C transcript variant 2;transcript_id=NM_019994.5;extra_copy_number=0
CM058252.1	Liftoff	exon	55335219	55335458	.	-	.	ID=exon-NM_019994.5-10;Parent=rna-NM_019994.5;Dbxref=GeneID:56784,GenBank:NM_019994.5,MGI:MGI:1931050;gbkey=mRNA;gene=Ralgapa1;product=Ral GTPase activating protein%2C alpha subunit 1%2C transcript variant 2;transcript_id=NM_019994.5;extra_copy_number=0
CM058252.1	Liftoff	exon	55340619	55340827	.	-	.	ID=exon-NM_019994.5-9;Parent=rna-NM_019994.5;Dbxref=GeneID:56784,GenBank:NM_019994.5,MGI:MGI:1931050;gbkey=mRNA;gene=Ralgapa1;product=Ral GTPase activating protein%2C alpha subunit 1%2C transcript variant 2;transcript_id=NM_019994.5;extra_copy_number=0
CM058252.1	Liftoff	exon	55341892	55342030	.	-	.	ID=exon-NM_019994.5-8;Parent=rna-NM_019994.5;Dbxref=GeneID:56784,GenBank:NM_019994.5,MGI:MGI:1931050;gbkey=mRNA;gene=Ralgapa1;product=Ral GTPase activating protein%2C alpha subunit 1%2C transcript variant 2;transcript_id=NM_019994.5;extra_copy_number=0
CM058252.1	Liftoff	exon	55347382	55347497	.	-	.	ID=exon-NM_019994.5-7;Parent=rna-NM_019994.5;Dbxref=GeneID:56784,GenBank:NM_019994.5,MGI:MGI:1931050;gbkey=mRNA;gene=Ralgapa1;product=Ral GTPase activating protein%2C alpha subunit 1%2C transcript variant 2;transcript_id=NM_019994.5;extra_copy_number=0
CM058252.1	Liftoff	exon	55350770	55350947	.	-	.	ID=exon-NM_019994.5-6;Parent=rna-NM_019994.5;Dbxref=GeneID:56784,GenBank:NM_019994.5,MGI:MGI:1931050;gbkey=mRNA;gene=Ralgapa1;product=Ral GTPase activating protein%2C alpha subunit 1%2C transcript variant 2;transcript_id=NM_019994.5;extra_copy_number=0
CM058252.1	Liftoff	exon	55352023	55352066	.	-	.	ID=exon-NM_019994.5-5;Parent=rna-NM_019994.5;Dbxref=GeneID:56784,GenBank:NM_019994.5,MGI:MGI:1931050;gbkey=mRNA;gene=Ralgapa1;product=Ral GTPase activating protein%2C alpha subunit 1%2C transcript variant 2;transcript_id=NM_019994.5;extra_copy_number=0
CM058252.1	Liftoff	exon	55354912	55354969	.	-	.	ID=exon-NM_019994.5-4;Parent=rna-NM_019994.5;Dbxref=GeneID:56784,GenBank:NM_019994.5,MGI:MGI:1931050;gbkey=mRNA;gene=Ralgapa1;product=Ral GTPase activating protein%2C alpha subunit 1%2C transcript variant 2;transcript_id=NM_019994.5;extra_copy_number=0
CM058252.1	Liftoff	exon	55359595	55359644	.	-	.	ID=exon-NM_019994.5-3;Parent=rna-NM_019994.5;Dbxref=GeneID:56784,GenBank:NM_019994.5,MGI:MGI:1931050;gbkey=mRNA;gene=Ralgapa1;product=Ral GTPase activating protein%2C alpha subunit 1%2C transcript variant 2;transcript_id=NM_019994.5;extra_copy_number=0
CM058252.1	Liftoff	exon	55360266	55360376	.	-	.	ID=exon-NM_019994.5-2;Parent=rna-NM_019994.5;Dbxref=GeneID:56784,GenBank:NM_019994.5,MGI:MGI:1931050;gbkey=mRNA;gene=Ralgapa1;product=Ral GTPase activating protein%2C alpha subunit 1%2C transcript variant 2;transcript_id=NM_019994.5;extra_copy_number=0
CM058252.1	Liftoff	exon	55385266	55386120	.	-	.	ID=exon-NM_019994.5-1;Parent=rna-NM_019994.5;Dbxref=GeneID:56784,GenBank:NM_019994.5,MGI:MGI:1931050;gbkey=mRNA;gene=Ralgapa1;product=Ral GTPase activating protein%2C alpha subunit 1%2C transcript variant 2;transcript_id=NM_019994.5;extra_copy_number=0
CM058252.1	Liftoff	CDS	55176696	55176703	.	-	.	ID=cds-NP_064378.4;Parent=rna-NM_019994.5;Dbxref=CCDS:CCDS36452.1,GeneID:56784,GenBank:NP_064378.4,MGI:MGI:1931050;Name=NP_064378.4;Note=isoform 2 is encoded by transcript variant 2;gbkey=CDS;gene=Ralgapa1;product=ral GTPase-activating protein subunit alpha-1 isoform 2;protein_id=NP_064378.4;extra_copy_number=0
CM058252.1	Liftoff	CDS	55177234	55177358	.	-	.	ID=cds-NP_064378.4;Parent=rna-NM_019994.5;Dbxref=CCDS:CCDS36452.1,GeneID:56784,GenBank:NP_064378.4,MGI:MGI:1931050;Name=NP_064378.4;Note=isoform 2 is encoded by transcript variant 2;gbkey=CDS;gene=Ralgapa1;product=ral GTPase-activating protein subunit alpha-1 isoform 2;protein_id=NP_064378.4;extra_copy_number=0
CM058252.1	Liftoff	CDS	55205184	55205311	.	-	.	ID=cds-NP_064378.4;Parent=rna-NM_019994.5;Dbxref=CCDS:CCDS36452.1,GeneID:56784,GenBank:NP_064378.4,MGI:MGI:1931050;Name=NP_064378.4;Note=isoform 2 is encoded by transcript variant 2;gbkey=CDS;gene=Ralgapa1;product=ral GTPase-activating protein subunit alpha-1 isoform 2;protein_id=NP_064378.4;extra_copy_number=0
CM058252.1	Liftoff	CDS	55206925	55207083	.	-	.	ID=cds-NP_064378.4;Parent=rna-NM_019994.5;Dbxref=CCDS:CCDS36452.1,GeneID:56784,GenBank:NP_064378.4,MGI:MGI:1931050;Name=NP_064378.4;Note=isoform 2 is encoded by transcript variant 2;gbkey=CDS;gene=Ralgapa1;product=ral GTPase-activating protein subunit alpha-1 isoform 2;protein_id=NP_064378.4;extra_copy_number=0
CM058252.1	Liftoff	CDS	55223648	55223803	.	-	.	ID=cds-NP_064378.4;Parent=rna-NM_019994.5;Dbxref=CCDS:CCDS36452.1,GeneID:56784,GenBank:NP_064378.4,MGI:MGI:1931050;Name=NP_064378.4;Note=isoform 2 is encoded by transcript variant 2;gbkey=CDS;gene=Ralgapa1;product=ral GTPase-activating protein subunit alpha-1 isoform 2;protein_id=NP_064378.4;extra_copy_number=0
CM058252.1	Liftoff	CDS	55230153	55230276	.	-	.	ID=cds-NP_064378.4;Parent=rna-NM_019994.5;Dbxref=CCDS:CCDS36452.1,GeneID:56784,GenBank:NP_064378.4,MGI:MGI:1931050;Name=NP_064378.4;Note=isoform 2 is encoded by transcript variant 2;gbkey=CDS;gene=Ralgapa1;product=ral GTPase-activating protein subunit alpha-1 isoform 2;protein_id=NP_064378.4;extra_copy_number=0
CM058252.1	Liftoff	CDS	55238053	55238124	.	-	.	ID=cds-NP_064378.4;Parent=rna-NM_019994.5;Dbxref=CCDS:CCDS36452.1,GeneID:56784,GenBank:NP_064378.4,MGI:MGI:1931050;Name=NP_064378.4;Note=isoform 2 is encoded by transcript variant 2;gbkey=CDS;gene=Ralgapa1;product=ral GTPase-activating protein subunit alpha-1 isoform 2;protein_id=NP_064378.4;extra_copy_number=0
CM058252.1	Liftoff	CDS	55241004	55241865	.	-	.	ID=cds-NP_064378.4;Parent=rna-NM_019994.5;Dbxref=CCDS:CCDS36452.1,GeneID:56784,GenBank:NP_064378.4,MGI:MGI:1931050;Name=NP_064378.4;Note=isoform 2 is encoded by transcript variant 2;gbkey=CDS;gene=Ralgapa1;product=ral GTPase-activating protein subunit alpha-1 isoform 2;protein_id=NP_064378.4;extra_copy_number=0
CM058252.1	Liftoff	CDS	55248507	55248690	.	-	.	ID=cds-NP_064378.4;Parent=rna-NM_019994.5;Dbxref=CCDS:CCDS36452.1,GeneID:56784,GenBank:NP_064378.4,MGI:MGI:1931050;Name=NP_064378.4;Note=isoform 2 is encoded by transcript variant 2;gbkey=CDS;gene=Ralgapa1;product=ral GTPase-activating protein subunit alpha-1 isoform 2;protein_id=NP_064378.4;extra_copy_number=0
CM058252.1	Liftoff	CDS	55249087	55249221	.	-	.	ID=cds-NP_064378.4;Parent=rna-NM_019994.5;Dbxref=CCDS:CCDS36452.1,GeneID:56784,GenBank:NP_064378.4,MGI:MGI:1931050;Name=NP_064378.4;Note=isoform 2 is encoded by transcript variant 2;gbkey=CDS;gene=Ralgapa1;product=ral GTPase-activating protein subunit alpha-1 isoform 2;protein_id=NP_064378.4;extra_copy_number=0
CM058252.1	Liftoff	CDS	55254359	55254427	.	-	.	ID=cds-NP_064378.4;Parent=rna-NM_019994.5;Dbxref=CCDS:CCDS36452.1,GeneID:56784,GenBank:NP_064378.4,MGI:MGI:1931050;Name=NP_064378.4;Note=isoform 2 is encoded by transcript variant 2;gbkey=CDS;gene=Ralgapa1;product=ral GTPase-activating protein subunit alpha-1 isoform 2;protein_id=NP_064378.4;extra_copy_number=0
CM058252.1	Liftoff	CDS	55257957	55258067	.	-	.	ID=cds-NP_064378.4;Parent=rna-NM_019994.5;Dbxref=CCDS:CCDS36452.1,GeneID:56784,GenBank:NP_064378.4,MGI:MGI:1931050;Name=NP_064378.4;Note=isoform 2 is encoded by transcript variant 2;gbkey=CDS;gene=Ralgapa1;product=ral GTPase-activating protein subunit alpha-1 isoform 2;protein_id=NP_064378.4;extra_copy_number=0
CM058252.1	Liftoff	CDS	55259745	55259853	.	-	.	ID=cds-NP_064378.4;Parent=rna-NM_019994.5;Dbxref=CCDS:CCDS36452.1,GeneID:56784,GenBank:NP_064378.4,MGI:MGI:1931050;Name=NP_064378.4;Note=isoform 2 is encoded by transcript variant 2;gbkey=CDS;gene=Ralgapa1;product=ral GTPase-activating protein subunit alpha-1 isoform 2;protein_id=NP_064378.4;extra_copy_number=0
CM058252.1	Liftoff	CDS	55262437	55262495	.	-	.	ID=cds-NP_064378.4;Parent=rna-NM_019994.5;Dbxref=CCDS:CCDS36452.1,GeneID:56784,GenBank:NP_064378.4,MGI:MGI:1931050;Name=NP_064378.4;Note=isoform 2 is encoded by transcript variant 2;gbkey=CDS;gene=Ralgapa1;product=ral GTPase-activating protein subunit alpha-1 isoform 2;protein_id=NP_064378.4;extra_copy_number=0
CM058252.1	Liftoff	CDS	55263360	55263485	.	-	.	ID=cds-NP_064378.4;Parent=rna-NM_019994.5;Dbxref=CCDS:CCDS36452.1,GeneID:56784,GenBank:NP_064378.4,MGI:MGI:1931050;Name=NP_064378.4;Note=isoform 2 is encoded by transcript variant 2;gbkey=CDS;gene=Ralgapa1;product=ral GTPase-activating protein subunit alpha-1 isoform 2;protein_id=NP_064378.4;extra_copy_number=0
CM058252.1	Liftoff	CDS	55267033	55267161	.	-	.	ID=cds-NP_064378.4;Parent=rna-NM_019994.5;Dbxref=CCDS:CCDS36452.1,GeneID:56784,GenBank:NP_064378.4,MGI:MGI:1931050;Name=NP_064378.4;Note=isoform 2 is encoded by transcript variant 2;gbkey=CDS;gene=Ralgapa1;product=ral GTPase-activating protein subunit alpha-1 isoform 2;protein_id=NP_064378.4;extra_copy_number=0
CM058252.1	Liftoff	CDS	55272551	55272706	.	-	.	ID=cds-NP_064378.4;Parent=rna-NM_019994.5;Dbxref=CCDS:CCDS36452.1,GeneID:56784,GenBank:NP_064378.4,MGI:MGI:1931050;Name=NP_064378.4;Note=isoform 2 is encoded by transcript variant 2;gbkey=CDS;gene=Ralgapa1;product=ral GTPase-activating protein subunit alpha-1 isoform 2;protein_id=NP_064378.4;extra_copy_number=0
CM058252.1	Liftoff	CDS	55273592	55273690	.	-	.	ID=cds-NP_064378.4;Parent=rna-NM_019994.5;Dbxref=CCDS:CCDS36452.1,GeneID:56784,GenBank:NP_064378.4,MGI:MGI:1931050;Name=NP_064378.4;Note=isoform 2 is encoded by transcript variant 2;gbkey=CDS;gene=Ralgapa1;product=ral GTPase-activating protein subunit alpha-1 isoform 2;protein_id=NP_064378.4;extra_copy_number=0
CM058252.1	Liftoff	CDS	55274112	55274305	.	-	.	ID=cds-NP_064378.4;Parent=rna-NM_019994.5;Dbxref=CCDS:CCDS36452.1,GeneID:56784,GenBank:NP_064378.4,MGI:MGI:1931050;Name=NP_064378.4;Note=isoform 2 is encoded by transcript variant 2;gbkey=CDS;gene=Ralgapa1;product=ral GTPase-activating protein subunit alpha-1 isoform 2;protein_id=NP_064378.4;extra_copy_number=0
CM058252.1	Liftoff	CDS	55277232	55277384	.	-	.	ID=cds-NP_064378.4;Parent=rna-NM_019994.5;Dbxref=CCDS:CCDS36452.1,GeneID:56784,GenBank:NP_064378.4,MGI:MGI:1931050;Name=NP_064378.4;Note=isoform 2 is encoded by transcript variant 2;gbkey=CDS;gene=Ralgapa1;product=ral GTPase-activating protein subunit alpha-1 isoform 2;protein_id=NP_064378.4;extra_copy_number=0
CM058252.1	Liftoff	CDS	55281560	55281736	.	-	.	ID=cds-NP_064378.4;Parent=rna-NM_019994.5;Dbxref=CCDS:CCDS36452.1,GeneID:56784,GenBank:NP_064378.4,MGI:MGI:1931050;Name=NP_064378.4;Note=isoform 2 is encoded by transcript variant 2;gbkey=CDS;gene=Ralgapa1;product=ral GTPase-activating protein subunit alpha-1 isoform 2;protein_id=NP_064378.4;extra_copy_number=0
CM058252.1	Liftoff	CDS	55282691	55282907	.	-	.	ID=cds-NP_064378.4;Parent=rna-NM_019994.5;Dbxref=CCDS:CCDS36452.1,GeneID:56784,GenBank:NP_064378.4,MGI:MGI:1931050;Name=NP_064378.4;Note=isoform 2 is encoded by transcript variant 2;gbkey=CDS;gene=Ralgapa1;product=ral GTPase-activating protein subunit alpha-1 isoform 2;protein_id=NP_064378.4;extra_copy_number=0
CM058252.1	Liftoff	CDS	55284182	55284306	.	-	.	ID=cds-NP_064378.4;Parent=rna-NM_019994.5;Dbxref=CCDS:CCDS36452.1,GeneID:56784,GenBank:NP_064378.4,MGI:MGI:1931050;Name=NP_064378.4;Note=isoform 2 is encoded by transcript variant 2;gbkey=CDS;gene=Ralgapa1;product=ral GTPase-activating protein subunit alpha-1 isoform 2;protein_id=NP_064378.4;extra_copy_number=0
CM058252.1	Liftoff	CDS	55287372	55287539	.	-	.	ID=cds-NP_064378.4;Parent=rna-NM_019994.5;Dbxref=CCDS:CCDS36452.1,GeneID:56784,GenBank:NP_064378.4,MGI:MGI:1931050;Name=NP_064378.4;Note=isoform 2 is encoded by transcript variant 2;gbkey=CDS;gene=Ralgapa1;product=ral GTPase-activating protein subunit alpha-1 isoform 2;protein_id=NP_064378.4;extra_copy_number=0
CM058252.1	Liftoff	CDS	55302809	55302970	.	-	.	ID=cds-NP_064378.4;Parent=rna-NM_019994.5;Dbxref=CCDS:CCDS36452.1,GeneID:56784,GenBank:NP_064378.4,MGI:MGI:1931050;Name=NP_064378.4;Note=isoform 2 is encoded by transcript variant 2;gbkey=CDS;gene=Ralgapa1;product=ral GTPase-activating protein subunit alpha-1 isoform 2;protein_id=NP_064378.4;extra_copy_number=0
CM058252.1	Liftoff	CDS	55303930	55304167	.	-	.	ID=cds-NP_064378.4;Parent=rna-NM_019994.5;Dbxref=CCDS:CCDS36452.1,GeneID:56784,GenBank:NP_064378.4,MGI:MGI:1931050;Name=NP_064378.4;Note=isoform 2 is encoded by transcript variant 2;gbkey=CDS;gene=Ralgapa1;product=ral GTPase-activating protein subunit alpha-1 isoform 2;protein_id=NP_064378.4;extra_copy_number=0
CM058252.1	Liftoff	CDS	55306032	55306161	.	-	.	ID=cds-NP_064378.4;Parent=rna-NM_019994.5;Dbxref=CCDS:CCDS36452.1,GeneID:56784,GenBank:NP_064378.4,MGI:MGI:1931050;Name=NP_064378.4;Note=isoform 2 is encoded by transcript variant 2;gbkey=CDS;gene=Ralgapa1;product=ral GTPase-activating protein subunit alpha-1 isoform 2;protein_id=NP_064378.4;extra_copy_number=0
CM058252.1	Liftoff	CDS	55311714	55311862	.	-	.	ID=cds-NP_064378.4;Parent=rna-NM_019994.5;Dbxref=CCDS:CCDS36452.1,GeneID:56784,GenBank:NP_064378.4,MGI:MGI:1931050;Name=NP_064378.4;Note=isoform 2 is encoded by transcript variant 2;gbkey=CDS;gene=Ralgapa1;product=ral GTPase-activating protein subunit alpha-1 isoform 2;protein_id=NP_064378.4;extra_copy_number=0
CM058252.1	Liftoff	CDS	55322526	55322660	.	-	.	ID=cds-NP_064378.4;Parent=rna-NM_019994.5;Dbxref=CCDS:CCDS36452.1,GeneID:56784,GenBank:NP_064378.4,MGI:MGI:1931050;Name=NP_064378.4;Note=isoform 2 is encoded by transcript variant 2;gbkey=CDS;gene=Ralgapa1;product=ral GTPase-activating protein subunit alpha-1 isoform 2;protein_id=NP_064378.4;extra_copy_number=0
CM058252.1	Liftoff	CDS	55327140	55327337	.	-	.	ID=cds-NP_064378.4;Parent=rna-NM_019994.5;Dbxref=CCDS:CCDS36452.1,GeneID:56784,GenBank:NP_064378.4,MGI:MGI:1931050;Name=NP_064378.4;Note=isoform 2 is encoded by transcript variant 2;gbkey=CDS;gene=Ralgapa1;product=ral GTPase-activating protein subunit alpha-1 isoform 2;protein_id=NP_064378.4;extra_copy_number=0
CM058252.1	Liftoff	CDS	55335219	55335458	.	-	.	ID=cds-NP_064378.4;Parent=rna-NM_019994.5;Dbxref=CCDS:CCDS36452.1,GeneID:56784,GenBank:NP_064378.4,MGI:MGI:1931050;Name=NP_064378.4;Note=isoform 2 is encoded by transcript variant 2;gbkey=CDS;gene=Ralgapa1;product=ral GTPase-activating protein subunit alpha-1 isoform 2;protein_id=NP_064378.4;extra_copy_number=0
CM058252.1	Liftoff	CDS	55340619	55340827	.	-	.	ID=cds-NP_064378.4;Parent=rna-NM_019994.5;Dbxref=CCDS:CCDS36452.1,GeneID:56784,GenBank:NP_064378.4,MGI:MGI:1931050;Name=NP_064378.4;Note=isoform 2 is encoded by transcript variant 2;gbkey=CDS;gene=Ralgapa1;product=ral GTPase-activating protein subunit alpha-1 isoform 2;protein_id=NP_064378.4;extra_copy_number=0
CM058252.1	Liftoff	CDS	55341892	55342030	.	-	.	ID=cds-NP_064378.4;Parent=rna-NM_019994.5;Dbxref=CCDS:CCDS36452.1,GeneID:56784,GenBank:NP_064378.4,MGI:MGI:1931050;Name=NP_064378.4;Note=isoform 2 is encoded by transcript variant 2;gbkey=CDS;gene=Ralgapa1;product=ral GTPase-activating protein subunit alpha-1 isoform 2;protein_id=NP_064378.4;extra_copy_number=0
CM058252.1	Liftoff	CDS	55347382	55347497	.	-	.	ID=cds-NP_064378.4;Parent=rna-NM_019994.5;Dbxref=CCDS:CCDS36452.1,GeneID:56784,GenBank:NP_064378.4,MGI:MGI:1931050;Name=NP_064378.4;Note=isoform 2 is encoded by transcript variant 2;gbkey=CDS;gene=Ralgapa1;product=ral GTPase-activating protein subunit alpha-1 isoform 2;protein_id=NP_064378.4;extra_copy_number=0
CM058252.1	Liftoff	CDS	55350770	55350947	.	-	.	ID=cds-NP_064378.4;Parent=rna-NM_019994.5;Dbxref=CCDS:CCDS36452.1,GeneID:56784,GenBank:NP_064378.4,MGI:MGI:1931050;Name=NP_064378.4;Note=isoform 2 is encoded by transcript variant 2;gbkey=CDS;gene=Ralgapa1;product=ral GTPase-activating protein subunit alpha-1 isoform 2;protein_id=NP_064378.4;extra_copy_number=0
CM058252.1	Liftoff	CDS	55352023	55352066	.	-	.	ID=cds-NP_064378.4;Parent=rna-NM_019994.5;Dbxref=CCDS:CCDS36452.1,GeneID:56784,GenBank:NP_064378.4,MGI:MGI:1931050;Name=NP_064378.4;Note=isoform 2 is encoded by transcript variant 2;gbkey=CDS;gene=Ralgapa1;product=ral GTPase-activating protein subunit alpha-1 isoform 2;protein_id=NP_064378.4;extra_copy_number=0
CM058252.1	Liftoff	CDS	55354912	55354969	.	-	.	ID=cds-NP_064378.4;Parent=rna-NM_019994.5;Dbxref=CCDS:CCDS36452.1,GeneID:56784,GenBank:NP_064378.4,MGI:MGI:1931050;Name=NP_064378.4;Note=isoform 2 is encoded by transcript variant 2;gbkey=CDS;gene=Ralgapa1;product=ral GTPase-activating protein subunit alpha-1 isoform 2;protein_id=NP_064378.4;extra_copy_number=0
CM058252.1	Liftoff	CDS	55359595	55359644	.	-	.	ID=cds-NP_064378.4;Parent=rna-NM_019994.5;Dbxref=CCDS:CCDS36452.1,GeneID:56784,GenBank:NP_064378.4,MGI:MGI:1931050;Name=NP_064378.4;Note=isoform 2 is encoded by transcript variant 2;gbkey=CDS;gene=Ralgapa1;product=ral GTPase-activating protein subunit alpha-1 isoform 2;protein_id=NP_064378.4;extra_copy_number=0
CM058252.1	Liftoff	CDS	55360266	55360376	.	-	.	ID=cds-NP_064378.4;Parent=rna-NM_019994.5;Dbxref=CCDS:CCDS36452.1,GeneID:56784,GenBank:NP_064378.4,MGI:MGI:1931050;Name=NP_064378.4;Note=isoform 2 is encoded by transcript variant 2;gbkey=CDS;gene=Ralgapa1;product=ral GTPase-activating protein subunit alpha-1 isoform 2;protein_id=NP_064378.4;extra_copy_number=0
CM058252.1	Liftoff	CDS	55385266	55385371	.	-	.	ID=cds-NP_064378.4;Parent=rna-NM_019994.5;Dbxref=CCDS:CCDS36452.1,GeneID:56784,GenBank:NP_064378.4,MGI:MGI:1931050;Name=NP_064378.4;Note=isoform 2 is encoded by transcript variant 2;gbkey=CDS;gene=Ralgapa1;product=ral GTPase-activating protein subunit alpha-1 isoform 2;protein_id=NP_064378.4;extra_copy_number=0
CM058252.1	Liftoff	mRNA	55167490	55386341	.	-	.	ID=rna-XM_006516104.4;Parent=gene-Ralgapa1;Dbxref=GeneID:56784,GenBank:XM_006516104.4,MGI:MGI:1931050;Name=XM_006516104.4;gbkey=mRNA;gene=Ralgapa1;model_evidence=Supporting evidence includes similarity to: 4 mRNAs%2C 63 ESTs%2C 6 Proteins%2C 866 long SRA reads%2C and 97%25 coverage of the annotated genomic feature by RNAseq alignments%2C including 16 samples with support for all annotated introns;product=Ral GTPase activating protein%2C alpha subunit 1%2C transcript variant X7;transcript_id=XM_006516104.4;matches_ref_protein=True;valid_ORF=True;extra_copy_number=0
CM058252.1	Liftoff	exon	55167490	55168868	.	-	.	ID=exon-XM_006516104.4-42;Parent=rna-XM_006516104.4;Dbxref=GeneID:56784,GenBank:XM_006516104.4,MGI:MGI:1931050;gbkey=mRNA;gene=Ralgapa1;product=Ral GTPase activating protein%2C alpha subunit 1%2C transcript variant X7;transcript_id=XM_006516104.4;extra_copy_number=0
CM058252.1	Liftoff	exon	55170300	55170302	.	-	.	ID=exon-XM_006516104.4-41;Parent=rna-XM_006516104.4;Dbxref=GeneID:56784,GenBank:XM_006516104.4,MGI:MGI:1931050;gbkey=mRNA;gene=Ralgapa1;product=Ral GTPase activating protein%2C alpha subunit 1%2C transcript variant X7;transcript_id=XM_006516104.4;extra_copy_number=0
CM058252.1	Liftoff	exon	55177234	55177358	.	-	.	ID=exon-XM_006516104.4-40;Parent=rna-XM_006516104.4;Dbxref=GeneID:56784,GenBank:XM_006516104.4,MGI:MGI:1931050;gbkey=mRNA;gene=Ralgapa1;product=Ral GTPase activating protein%2C alpha subunit 1%2C transcript variant X7;transcript_id=XM_006516104.4;extra_copy_number=0
CM058252.1	Liftoff	exon	55205184	55205311	.	-	.	ID=exon-XM_006516104.4-39;Parent=rna-XM_006516104.4;Dbxref=GeneID:56784,GenBank:XM_006516104.4,MGI:MGI:1931050;gbkey=mRNA;gene=Ralgapa1;product=Ral GTPase activating protein%2C alpha subunit 1%2C transcript variant X7;transcript_id=XM_006516104.4;extra_copy_number=0
CM058252.1	Liftoff	exon	55206925	55207083	.	-	.	ID=exon-XM_006516104.4-38;Parent=rna-XM_006516104.4;Dbxref=GeneID:56784,GenBank:XM_006516104.4,MGI:MGI:1931050;gbkey=mRNA;gene=Ralgapa1;product=Ral GTPase activating protein%2C alpha subunit 1%2C transcript variant X7;transcript_id=XM_006516104.4;extra_copy_number=0
CM058252.1	Liftoff	exon	55223648	55223803	.	-	.	ID=exon-XM_006516104.4-37;Parent=rna-XM_006516104.4;Dbxref=GeneID:56784,GenBank:XM_006516104.4,MGI:MGI:1931050;gbkey=mRNA;gene=Ralgapa1;product=Ral GTPase activating protein%2C alpha subunit 1%2C transcript variant X7;transcript_id=XM_006516104.4;extra_copy_number=0
CM058252.1	Liftoff	exon	55230153	55230276	.	-	.	ID=exon-XM_006516104.4-36;Parent=rna-XM_006516104.4;Dbxref=GeneID:56784,GenBank:XM_006516104.4,MGI:MGI:1931050;gbkey=mRNA;gene=Ralgapa1;product=Ral GTPase activating protein%2C alpha subunit 1%2C transcript variant X7;transcript_id=XM_006516104.4;extra_copy_number=0
CM058252.1	Liftoff	exon	55238053	55238124	.	-	.	ID=exon-XM_006516104.4-35;Parent=rna-XM_006516104.4;Dbxref=GeneID:56784,GenBank:XM_006516104.4,MGI:MGI:1931050;gbkey=mRNA;gene=Ralgapa1;product=Ral GTPase activating protein%2C alpha subunit 1%2C transcript variant X7;transcript_id=XM_006516104.4;extra_copy_number=0
CM058252.1	Liftoff	exon	55241004	55241865	.	-	.	ID=exon-XM_006516104.4-34;Parent=rna-XM_006516104.4;Dbxref=GeneID:56784,GenBank:XM_006516104.4,MGI:MGI:1931050;gbkey=mRNA;gene=Ralgapa1;product=Ral GTPase activating protein%2C alpha subunit 1%2C transcript variant X7;transcript_id=XM_006516104.4;extra_copy_number=0
CM058252.1	Liftoff	exon	55248507	55248690	.	-	.	ID=exon-XM_006516104.4-33;Parent=rna-XM_006516104.4;Dbxref=GeneID:56784,GenBank:XM_006516104.4,MGI:MGI:1931050;gbkey=mRNA;gene=Ralgapa1;product=Ral GTPase activating protein%2C alpha subunit 1%2C transcript variant X7;transcript_id=XM_006516104.4;extra_copy_number=0
CM058252.1	Liftoff	exon	55249087	55249221	.	-	.	ID=exon-XM_006516104.4-32;Parent=rna-XM_006516104.4;Dbxref=GeneID:56784,GenBank:XM_006516104.4,MGI:MGI:1931050;gbkey=mRNA;gene=Ralgapa1;product=Ral GTPase activating protein%2C alpha subunit 1%2C transcript variant X7;transcript_id=XM_006516104.4;extra_copy_number=0
CM058252.1	Liftoff	exon	55254359	55254427	.	-	.	ID=exon-XM_006516104.4-31;Parent=rna-XM_006516104.4;Dbxref=GeneID:56784,GenBank:XM_006516104.4,MGI:MGI:1931050;gbkey=mRNA;gene=Ralgapa1;product=Ral GTPase activating protein%2C alpha subunit 1%2C transcript variant X7;transcript_id=XM_006516104.4;extra_copy_number=0
CM058252.1	Liftoff	exon	55257957	55258067	.	-	.	ID=exon-XM_006516104.4-30;Parent=rna-XM_006516104.4;Dbxref=GeneID:56784,GenBank:XM_006516104.4,MGI:MGI:1931050;gbkey=mRNA;gene=Ralgapa1;product=Ral GTPase activating protein%2C alpha subunit 1%2C transcript variant X7;transcript_id=XM_006516104.4;extra_copy_number=0
CM058252.1	Liftoff	exon	55259745	55259853	.	-	.	ID=exon-XM_006516104.4-29;Parent=rna-XM_006516104.4;Dbxref=GeneID:56784,GenBank:XM_006516104.4,MGI:MGI:1931050;gbkey=mRNA;gene=Ralgapa1;product=Ral GTPase activating protein%2C alpha subunit 1%2C transcript variant X7;transcript_id=XM_006516104.4;extra_copy_number=0
CM058252.1	Liftoff	exon	55262437	55262495	.	-	.	ID=exon-XM_006516104.4-28;Parent=rna-XM_006516104.4;Dbxref=GeneID:56784,GenBank:XM_006516104.4,MGI:MGI:1931050;gbkey=mRNA;gene=Ralgapa1;product=Ral GTPase activating protein%2C alpha subunit 1%2C transcript variant X7;transcript_id=XM_006516104.4;extra_copy_number=0
CM058252.1	Liftoff	exon	55263360	55263485	.	-	.	ID=exon-XM_006516104.4-27;Parent=rna-XM_006516104.4;Dbxref=GeneID:56784,GenBank:XM_006516104.4,MGI:MGI:1931050;gbkey=mRNA;gene=Ralgapa1;product=Ral GTPase activating protein%2C alpha subunit 1%2C transcript variant X7;transcript_id=XM_006516104.4;extra_copy_number=0
CM058252.1	Liftoff	exon	55267033	55267161	.	-	.	ID=exon-XM_006516104.4-26;Parent=rna-XM_006516104.4;Dbxref=GeneID:56784,GenBank:XM_006516104.4,MGI:MGI:1931050;gbkey=mRNA;gene=Ralgapa1;product=Ral GTPase activating protein%2C alpha subunit 1%2C transcript variant X7;transcript_id=XM_006516104.4;extra_copy_number=0
CM058252.1	Liftoff	exon	55272551	55272706	.	-	.	ID=exon-XM_006516104.4-25;Parent=rna-XM_006516104.4;Dbxref=GeneID:56784,GenBank:XM_006516104.4,MGI:MGI:1931050;gbkey=mRNA;gene=Ralgapa1;product=Ral GTPase activating protein%2C alpha subunit 1%2C transcript variant X7;transcript_id=XM_006516104.4;extra_copy_number=0
CM058252.1	Liftoff	exon	55273592	55273690	.	-	.	ID=exon-XM_006516104.4-24;Parent=rna-XM_006516104.4;Dbxref=GeneID:56784,GenBank:XM_006516104.4,MGI:MGI:1931050;gbkey=mRNA;gene=Ralgapa1;product=Ral GTPase activating protein%2C alpha subunit 1%2C transcript variant X7;transcript_id=XM_006516104.4;extra_copy_number=0
CM058252.1	Liftoff	exon	55274112	55274305	.	-	.	ID=exon-XM_006516104.4-23;Parent=rna-XM_006516104.4;Dbxref=GeneID:56784,GenBank:XM_006516104.4,MGI:MGI:1931050;gbkey=mRNA;gene=Ralgapa1;product=Ral GTPase activating protein%2C alpha subunit 1%2C transcript variant X7;transcript_id=XM_006516104.4;extra_copy_number=0
CM058252.1	Liftoff	exon	55277232	55277384	.	-	.	ID=exon-XM_006516104.4-22;Parent=rna-XM_006516104.4;Dbxref=GeneID:56784,GenBank:XM_006516104.4,MGI:MGI:1931050;gbkey=mRNA;gene=Ralgapa1;product=Ral GTPase activating protein%2C alpha subunit 1%2C transcript variant X7;transcript_id=XM_006516104.4;extra_copy_number=0
CM058252.1	Liftoff	exon	55281560	55281736	.	-	.	ID=exon-XM_006516104.4-21;Parent=rna-XM_006516104.4;Dbxref=GeneID:56784,GenBank:XM_006516104.4,MGI:MGI:1931050;gbkey=mRNA;gene=Ralgapa1;product=Ral GTPase activating protein%2C alpha subunit 1%2C transcript variant X7;transcript_id=XM_006516104.4;extra_copy_number=0
CM058252.1	Liftoff	exon	55282691	55282907	.	-	.	ID=exon-XM_006516104.4-20;Parent=rna-XM_006516104.4;Dbxref=GeneID:56784,GenBank:XM_006516104.4,MGI:MGI:1931050;gbkey=mRNA;gene=Ralgapa1;product=Ral GTPase activating protein%2C alpha subunit 1%2C transcript variant X7;transcript_id=XM_006516104.4;extra_copy_number=0
CM058252.1	Liftoff	exon	55284182	55284306	.	-	.	ID=exon-XM_006516104.4-19;Parent=rna-XM_006516104.4;Dbxref=GeneID:56784,GenBank:XM_006516104.4,MGI:MGI:1931050;gbkey=mRNA;gene=Ralgapa1;product=Ral GTPase activating protein%2C alpha subunit 1%2C transcript variant X7;transcript_id=XM_006516104.4;extra_copy_number=0
CM058252.1	Liftoff	exon	55287372	55287539	.	-	.	ID=exon-XM_006516104.4-18;Parent=rna-XM_006516104.4;Dbxref=GeneID:56784,GenBank:XM_006516104.4,MGI:MGI:1931050;gbkey=mRNA;gene=Ralgapa1;product=Ral GTPase activating protein%2C alpha subunit 1%2C transcript variant X7;transcript_id=XM_006516104.4;extra_copy_number=0
CM058252.1	Liftoff	exon	55299632	55299772	.	-	.	ID=exon-XM_006516104.4-17;Parent=rna-XM_006516104.4;Dbxref=GeneID:56784,GenBank:XM_006516104.4,MGI:MGI:1931050;gbkey=mRNA;gene=Ralgapa1;product=Ral GTPase activating protein%2C alpha subunit 1%2C transcript variant X7;transcript_id=XM_006516104.4;extra_copy_number=0
CM058252.1	Liftoff	exon	55302809	55302970	.	-	.	ID=exon-XM_006516104.4-16;Parent=rna-XM_006516104.4;Dbxref=GeneID:56784,GenBank:XM_006516104.4,MGI:MGI:1931050;gbkey=mRNA;gene=Ralgapa1;product=Ral GTPase activating protein%2C alpha subunit 1%2C transcript variant X7;transcript_id=XM_006516104.4;extra_copy_number=0
CM058252.1	Liftoff	exon	55303930	55304167	.	-	.	ID=exon-XM_006516104.4-15;Parent=rna-XM_006516104.4;Dbxref=GeneID:56784,GenBank:XM_006516104.4,MGI:MGI:1931050;gbkey=mRNA;gene=Ralgapa1;product=Ral GTPase activating protein%2C alpha subunit 1%2C transcript variant X7;transcript_id=XM_006516104.4;extra_copy_number=0
CM058252.1	Liftoff	exon	55306032	55306161	.	-	.	ID=exon-XM_006516104.4-14;Parent=rna-XM_006516104.4;Dbxref=GeneID:56784,GenBank:XM_006516104.4,MGI:MGI:1931050;gbkey=mRNA;gene=Ralgapa1;product=Ral GTPase activating protein%2C alpha subunit 1%2C transcript variant X7;transcript_id=XM_006516104.4;extra_copy_number=0
CM058252.1	Liftoff	exon	55311714	55311862	.	-	.	ID=exon-XM_006516104.4-13;Parent=rna-XM_006516104.4;Dbxref=GeneID:56784,GenBank:XM_006516104.4,MGI:MGI:1931050;gbkey=mRNA;gene=Ralgapa1;product=Ral GTPase activating protein%2C alpha subunit 1%2C transcript variant X7;transcript_id=XM_006516104.4;extra_copy_number=0
CM058252.1	Liftoff	exon	55322526	55322660	.	-	.	ID=exon-XM_006516104.4-12;Parent=rna-XM_006516104.4;Dbxref=GeneID:56784,GenBank:XM_006516104.4,MGI:MGI:1931050;gbkey=mRNA;gene=Ralgapa1;product=Ral GTPase activating protein%2C alpha subunit 1%2C transcript variant X7;transcript_id=XM_006516104.4;extra_copy_number=0
CM058252.1	Liftoff	exon	55327140	55327337	.	-	.	ID=exon-XM_006516104.4-11;Parent=rna-XM_006516104.4;Dbxref=GeneID:56784,GenBank:XM_006516104.4,MGI:MGI:1931050;gbkey=mRNA;gene=Ralgapa1;product=Ral GTPase activating protein%2C alpha subunit 1%2C transcript variant X7;transcript_id=XM_006516104.4;extra_copy_number=0
CM058252.1	Liftoff	exon	55335219	55335458	.	-	.	ID=exon-XM_006516104.4-10;Parent=rna-XM_006516104.4;Dbxref=GeneID:56784,GenBank:XM_006516104.4,MGI:MGI:1931050;gbkey=mRNA;gene=Ralgapa1;product=Ral GTPase activating protein%2C alpha subunit 1%2C transcript variant X7;transcript_id=XM_006516104.4;extra_copy_number=0
CM058252.1	Liftoff	exon	55340619	55340827	.	-	.	ID=exon-XM_006516104.4-9;Parent=rna-XM_006516104.4;Dbxref=GeneID:56784,GenBank:XM_006516104.4,MGI:MGI:1931050;gbkey=mRNA;gene=Ralgapa1;product=Ral GTPase activating protein%2C alpha subunit 1%2C transcript variant X7;transcript_id=XM_006516104.4;extra_copy_number=0
CM058252.1	Liftoff	exon	55341892	55342030	.	-	.	ID=exon-XM_006516104.4-8;Parent=rna-XM_006516104.4;Dbxref=GeneID:56784,GenBank:XM_006516104.4,MGI:MGI:1931050;gbkey=mRNA;gene=Ralgapa1;product=Ral GTPase activating protein%2C alpha subunit 1%2C transcript variant X7;transcript_id=XM_006516104.4;extra_copy_number=0
CM058252.1	Liftoff	exon	55347382	55347497	.	-	.	ID=exon-XM_006516104.4-7;Parent=rna-XM_006516104.4;Dbxref=GeneID:56784,GenBank:XM_006516104.4,MGI:MGI:1931050;gbkey=mRNA;gene=Ralgapa1;product=Ral GTPase activating protein%2C alpha subunit 1%2C transcript variant X7;transcript_id=XM_006516104.4;extra_copy_number=0
CM058252.1	Liftoff	exon	55350770	55350947	.	-	.	ID=exon-XM_006516104.4-6;Parent=rna-XM_006516104.4;Dbxref=GeneID:56784,GenBank:XM_006516104.4,MGI:MGI:1931050;gbkey=mRNA;gene=Ralgapa1;product=Ral GTPase activating protein%2C alpha subunit 1%2C transcript variant X7;transcript_id=XM_006516104.4;extra_copy_number=0
CM058252.1	Liftoff	exon	55352023	55352066	.	-	.	ID=exon-XM_006516104.4-5;Parent=rna-XM_006516104.4;Dbxref=GeneID:56784,GenBank:XM_006516104.4,MGI:MGI:1931050;gbkey=mRNA;gene=Ralgapa1;product=Ral GTPase activating protein%2C alpha subunit 1%2C transcript variant X7;transcript_id=XM_006516104.4;extra_copy_number=0
CM058252.1	Liftoff	exon	55354912	55354969	.	-	.	ID=exon-XM_006516104.4-4;Parent=rna-XM_006516104.4;Dbxref=GeneID:56784,GenBank:XM_006516104.4,MGI:MGI:1931050;gbkey=mRNA;gene=Ralgapa1;product=Ral GTPase activating protein%2C alpha subunit 1%2C transcript variant X7;transcript_id=XM_006516104.4;extra_copy_number=0
CM058252.1	Liftoff	exon	55359595	55359644	.	-	.	ID=exon-XM_006516104.4-3;Parent=rna-XM_006516104.4;Dbxref=GeneID:56784,GenBank:XM_006516104.4,MGI:MGI:1931050;gbkey=mRNA;gene=Ralgapa1;product=Ral GTPase activating protein%2C alpha subunit 1%2C transcript variant X7;transcript_id=XM_006516104.4;extra_copy_number=0
CM058252.1	Liftoff	exon	55360266	55360376	.	-	.	ID=exon-XM_006516104.4-2;Parent=rna-XM_006516104.4;Dbxref=GeneID:56784,GenBank:XM_006516104.4,MGI:MGI:1931050;gbkey=mRNA;gene=Ralgapa1;product=Ral GTPase activating protein%2C alpha subunit 1%2C transcript variant X7;transcript_id=XM_006516104.4;extra_copy_number=0
CM058252.1	Liftoff	exon	55385266	55386341	.	-	.	ID=exon-XM_006516104.4-1;Parent=rna-XM_006516104.4;Dbxref=GeneID:56784,GenBank:XM_006516104.4,MGI:MGI:1931050;gbkey=mRNA;gene=Ralgapa1;product=Ral GTPase activating protein%2C alpha subunit 1%2C transcript variant X7;transcript_id=XM_006516104.4;extra_copy_number=0
CM058252.1	Liftoff	CDS	55168720	55168868	.	-	.	ID=cds-XP_006516167.1;Parent=rna-XM_006516104.4;Dbxref=GeneID:56784,GenBank:XP_006516167.1,MGI:MGI:1931050;Name=XP_006516167.1;gbkey=CDS;gene=Ralgapa1;product=ral GTPase-activating protein subunit alpha-1 isoform X5;protein_id=XP_006516167.1;extra_copy_number=0
CM058252.1	Liftoff	CDS	55170300	55170302	.	-	.	ID=cds-XP_006516167.1;Parent=rna-XM_006516104.4;Dbxref=GeneID:56784,GenBank:XP_006516167.1,MGI:MGI:1931050;Name=XP_006516167.1;gbkey=CDS;gene=Ralgapa1;product=ral GTPase-activating protein subunit alpha-1 isoform X5;protein_id=XP_006516167.1;extra_copy_number=0
CM058252.1	Liftoff	CDS	55177234	55177358	.	-	.	ID=cds-XP_006516167.1;Parent=rna-XM_006516104.4;Dbxref=GeneID:56784,GenBank:XP_006516167.1,MGI:MGI:1931050;Name=XP_006516167.1;gbkey=CDS;gene=Ralgapa1;product=ral GTPase-activating protein subunit alpha-1 isoform X5;protein_id=XP_006516167.1;extra_copy_number=0
CM058252.1	Liftoff	CDS	55205184	55205311	.	-	.	ID=cds-XP_006516167.1;Parent=rna-XM_006516104.4;Dbxref=GeneID:56784,GenBank:XP_006516167.1,MGI:MGI:1931050;Name=XP_006516167.1;gbkey=CDS;gene=Ralgapa1;product=ral GTPase-activating protein subunit alpha-1 isoform X5;protein_id=XP_006516167.1;extra_copy_number=0
CM058252.1	Liftoff	CDS	55206925	55207083	.	-	.	ID=cds-XP_006516167.1;Parent=rna-XM_006516104.4;Dbxref=GeneID:56784,GenBank:XP_006516167.1,MGI:MGI:1931050;Name=XP_006516167.1;gbkey=CDS;gene=Ralgapa1;product=ral GTPase-activating protein subunit alpha-1 isoform X5;protein_id=XP_006516167.1;extra_copy_number=0
CM058252.1	Liftoff	CDS	55223648	55223803	.	-	.	ID=cds-XP_006516167.1;Parent=rna-XM_006516104.4;Dbxref=GeneID:56784,GenBank:XP_006516167.1,MGI:MGI:1931050;Name=XP_006516167.1;gbkey=CDS;gene=Ralgapa1;product=ral GTPase-activating protein subunit alpha-1 isoform X5;protein_id=XP_006516167.1;extra_copy_number=0
CM058252.1	Liftoff	CDS	55230153	55230276	.	-	.	ID=cds-XP_006516167.1;Parent=rna-XM_006516104.4;Dbxref=GeneID:56784,GenBank:XP_006516167.1,MGI:MGI:1931050;Name=XP_006516167.1;gbkey=CDS;gene=Ralgapa1;product=ral GTPase-activating protein subunit alpha-1 isoform X5;protein_id=XP_006516167.1;extra_copy_number=0
CM058252.1	Liftoff	CDS	55238053	55238124	.	-	.	ID=cds-XP_006516167.1;Parent=rna-XM_006516104.4;Dbxref=GeneID:56784,GenBank:XP_006516167.1,MGI:MGI:1931050;Name=XP_006516167.1;gbkey=CDS;gene=Ralgapa1;product=ral GTPase-activating protein subunit alpha-1 isoform X5;protein_id=XP_006516167.1;extra_copy_number=0
CM058252.1	Liftoff	CDS	55241004	55241865	.	-	.	ID=cds-XP_006516167.1;Parent=rna-XM_006516104.4;Dbxref=GeneID:56784,GenBank:XP_006516167.1,MGI:MGI:1931050;Name=XP_006516167.1;gbkey=CDS;gene=Ralgapa1;product=ral GTPase-activating protein subunit alpha-1 isoform X5;protein_id=XP_006516167.1;extra_copy_number=0
CM058252.1	Liftoff	CDS	55248507	55248690	.	-	.	ID=cds-XP_006516167.1;Parent=rna-XM_006516104.4;Dbxref=GeneID:56784,GenBank:XP_006516167.1,MGI:MGI:1931050;Name=XP_006516167.1;gbkey=CDS;gene=Ralgapa1;product=ral GTPase-activating protein subunit alpha-1 isoform X5;protein_id=XP_006516167.1;extra_copy_number=0
CM058252.1	Liftoff	CDS	55249087	55249221	.	-	.	ID=cds-XP_006516167.1;Parent=rna-XM_006516104.4;Dbxref=GeneID:56784,GenBank:XP_006516167.1,MGI:MGI:1931050;Name=XP_006516167.1;gbkey=CDS;gene=Ralgapa1;product=ral GTPase-activating protein subunit alpha-1 isoform X5;protein_id=XP_006516167.1;extra_copy_number=0
CM058252.1	Liftoff	CDS	55254359	55254427	.	-	.	ID=cds-XP_006516167.1;Parent=rna-XM_006516104.4;Dbxref=GeneID:56784,GenBank:XP_006516167.1,MGI:MGI:1931050;Name=XP_006516167.1;gbkey=CDS;gene=Ralgapa1;product=ral GTPase-activating protein subunit alpha-1 isoform X5;protein_id=XP_006516167.1;extra_copy_number=0
CM058252.1	Liftoff	CDS	55257957	55258067	.	-	.	ID=cds-XP_006516167.1;Parent=rna-XM_006516104.4;Dbxref=GeneID:56784,GenBank:XP_006516167.1,MGI:MGI:1931050;Name=XP_006516167.1;gbkey=CDS;gene=Ralgapa1;product=ral GTPase-activating protein subunit alpha-1 isoform X5;protein_id=XP_006516167.1;extra_copy_number=0
CM058252.1	Liftoff	CDS	55259745	55259853	.	-	.	ID=cds-XP_006516167.1;Parent=rna-XM_006516104.4;Dbxref=GeneID:56784,GenBank:XP_006516167.1,MGI:MGI:1931050;Name=XP_006516167.1;gbkey=CDS;gene=Ralgapa1;product=ral GTPase-activating protein subunit alpha-1 isoform X5;protein_id=XP_006516167.1;extra_copy_number=0
CM058252.1	Liftoff	CDS	55262437	55262495	.	-	.	ID=cds-XP_006516167.1;Parent=rna-XM_006516104.4;Dbxref=GeneID:56784,GenBank:XP_006516167.1,MGI:MGI:1931050;Name=XP_006516167.1;gbkey=CDS;gene=Ralgapa1;product=ral GTPase-activating protein subunit alpha-1 isoform X5;protein_id=XP_006516167.1;extra_copy_number=0
CM058252.1	Liftoff	CDS	55263360	55263485	.	-	.	ID=cds-XP_006516167.1;Parent=rna-XM_006516104.4;Dbxref=GeneID:56784,GenBank:XP_006516167.1,MGI:MGI:1931050;Name=XP_006516167.1;gbkey=CDS;gene=Ralgapa1;product=ral GTPase-activating protein subunit alpha-1 isoform X5;protein_id=XP_006516167.1;extra_copy_number=0
CM058252.1	Liftoff	CDS	55267033	55267161	.	-	.	ID=cds-XP_006516167.1;Parent=rna-XM_006516104.4;Dbxref=GeneID:56784,GenBank:XP_006516167.1,MGI:MGI:1931050;Name=XP_006516167.1;gbkey=CDS;gene=Ralgapa1;product=ral GTPase-activating protein subunit alpha-1 isoform X5;protein_id=XP_006516167.1;extra_copy_number=0
CM058252.1	Liftoff	CDS	55272551	55272706	.	-	.	ID=cds-XP_006516167.1;Parent=rna-XM_006516104.4;Dbxref=GeneID:56784,GenBank:XP_006516167.1,MGI:MGI:1931050;Name=XP_006516167.1;gbkey=CDS;gene=Ralgapa1;product=ral GTPase-activating protein subunit alpha-1 isoform X5;protein_id=XP_006516167.1;extra_copy_number=0
CM058252.1	Liftoff	CDS	55273592	55273690	.	-	.	ID=cds-XP_006516167.1;Parent=rna-XM_006516104.4;Dbxref=GeneID:56784,GenBank:XP_006516167.1,MGI:MGI:1931050;Name=XP_006516167.1;gbkey=CDS;gene=Ralgapa1;product=ral GTPase-activating protein subunit alpha-1 isoform X5;protein_id=XP_006516167.1;extra_copy_number=0
CM058252.1	Liftoff	CDS	55274112	55274305	.	-	.	ID=cds-XP_006516167.1;Parent=rna-XM_006516104.4;Dbxref=GeneID:56784,GenBank:XP_006516167.1,MGI:MGI:1931050;Name=XP_006516167.1;gbkey=CDS;gene=Ralgapa1;product=ral GTPase-activating protein subunit alpha-1 isoform X5;protein_id=XP_006516167.1;extra_copy_number=0
CM058252.1	Liftoff	CDS	55277232	55277384	.	-	.	ID=cds-XP_006516167.1;Parent=rna-XM_006516104.4;Dbxref=GeneID:56784,GenBank:XP_006516167.1,MGI:MGI:1931050;Name=XP_006516167.1;gbkey=CDS;gene=Ralgapa1;product=ral GTPase-activating protein subunit alpha-1 isoform X5;protein_id=XP_006516167.1;extra_copy_number=0
CM058252.1	Liftoff	CDS	55281560	55281736	.	-	.	ID=cds-XP_006516167.1;Parent=rna-XM_006516104.4;Dbxref=GeneID:56784,GenBank:XP_006516167.1,MGI:MGI:1931050;Name=XP_006516167.1;gbkey=CDS;gene=Ralgapa1;product=ral GTPase-activating protein subunit alpha-1 isoform X5;protein_id=XP_006516167.1;extra_copy_number=0
CM058252.1	Liftoff	CDS	55282691	55282907	.	-	.	ID=cds-XP_006516167.1;Parent=rna-XM_006516104.4;Dbxref=GeneID:56784,GenBank:XP_006516167.1,MGI:MGI:1931050;Name=XP_006516167.1;gbkey=CDS;gene=Ralgapa1;product=ral GTPase-activating protein subunit alpha-1 isoform X5;protein_id=XP_006516167.1;extra_copy_number=0
CM058252.1	Liftoff	CDS	55284182	55284306	.	-	.	ID=cds-XP_006516167.1;Parent=rna-XM_006516104.4;Dbxref=GeneID:56784,GenBank:XP_006516167.1,MGI:MGI:1931050;Name=XP_006516167.1;gbkey=CDS;gene=Ralgapa1;product=ral GTPase-activating protein subunit alpha-1 isoform X5;protein_id=XP_006516167.1;extra_copy_number=0
CM058252.1	Liftoff	CDS	55287372	55287539	.	-	.	ID=cds-XP_006516167.1;Parent=rna-XM_006516104.4;Dbxref=GeneID:56784,GenBank:XP_006516167.1,MGI:MGI:1931050;Name=XP_006516167.1;gbkey=CDS;gene=Ralgapa1;product=ral GTPase-activating protein subunit alpha-1 isoform X5;protein_id=XP_006516167.1;extra_copy_number=0
CM058252.1	Liftoff	CDS	55299632	55299772	.	-	.	ID=cds-XP_006516167.1;Parent=rna-XM_006516104.4;Dbxref=GeneID:56784,GenBank:XP_006516167.1,MGI:MGI:1931050;Name=XP_006516167.1;gbkey=CDS;gene=Ralgapa1;product=ral GTPase-activating protein subunit alpha-1 isoform X5;protein_id=XP_006516167.1;extra_copy_number=0
CM058252.1	Liftoff	CDS	55302809	55302970	.	-	.	ID=cds-XP_006516167.1;Parent=rna-XM_006516104.4;Dbxref=GeneID:56784,GenBank:XP_006516167.1,MGI:MGI:1931050;Name=XP_006516167.1;gbkey=CDS;gene=Ralgapa1;product=ral GTPase-activating protein subunit alpha-1 isoform X5;protein_id=XP_006516167.1;extra_copy_number=0
CM058252.1	Liftoff	CDS	55303930	55304167	.	-	.	ID=cds-XP_006516167.1;Parent=rna-XM_006516104.4;Dbxref=GeneID:56784,GenBank:XP_006516167.1,MGI:MGI:1931050;Name=XP_006516167.1;gbkey=CDS;gene=Ralgapa1;product=ral GTPase-activating protein subunit alpha-1 isoform X5;protein_id=XP_006516167.1;extra_copy_number=0
CM058252.1	Liftoff	CDS	55306032	55306161	.	-	.	ID=cds-XP_006516167.1;Parent=rna-XM_006516104.4;Dbxref=GeneID:56784,GenBank:XP_006516167.1,MGI:MGI:1931050;Name=XP_006516167.1;gbkey=CDS;gene=Ralgapa1;product=ral GTPase-activating protein subunit alpha-1 isoform X5;protein_id=XP_006516167.1;extra_copy_number=0
CM058252.1	Liftoff	CDS	55311714	55311862	.	-	.	ID=cds-XP_006516167.1;Parent=rna-XM_006516104.4;Dbxref=GeneID:56784,GenBank:XP_006516167.1,MGI:MGI:1931050;Name=XP_006516167.1;gbkey=CDS;gene=Ralgapa1;product=ral GTPase-activating protein subunit alpha-1 isoform X5;protein_id=XP_006516167.1;extra_copy_number=0
CM058252.1	Liftoff	CDS	55322526	55322660	.	-	.	ID=cds-XP_006516167.1;Parent=rna-XM_006516104.4;Dbxref=GeneID:56784,GenBank:XP_006516167.1,MGI:MGI:1931050;Name=XP_006516167.1;gbkey=CDS;gene=Ralgapa1;product=ral GTPase-activating protein subunit alpha-1 isoform X5;protein_id=XP_006516167.1;extra_copy_number=0
CM058252.1	Liftoff	CDS	55327140	55327337	.	-	.	ID=cds-XP_006516167.1;Parent=rna-XM_006516104.4;Dbxref=GeneID:56784,GenBank:XP_006516167.1,MGI:MGI:1931050;Name=XP_006516167.1;gbkey=CDS;gene=Ralgapa1;product=ral GTPase-activating protein subunit alpha-1 isoform X5;protein_id=XP_006516167.1;extra_copy_number=0
CM058252.1	Liftoff	CDS	55335219	55335458	.	-	.	ID=cds-XP_006516167.1;Parent=rna-XM_006516104.4;Dbxref=GeneID:56784,GenBank:XP_006516167.1,MGI:MGI:1931050;Name=XP_006516167.1;gbkey=CDS;gene=Ralgapa1;product=ral GTPase-activating protein subunit alpha-1 isoform X5;protein_id=XP_006516167.1;extra_copy_number=0
CM058252.1	Liftoff	CDS	55340619	55340827	.	-	.	ID=cds-XP_006516167.1;Parent=rna-XM_006516104.4;Dbxref=GeneID:56784,GenBank:XP_006516167.1,MGI:MGI:1931050;Name=XP_006516167.1;gbkey=CDS;gene=Ralgapa1;product=ral GTPase-activating protein subunit alpha-1 isoform X5;protein_id=XP_006516167.1;extra_copy_number=0
CM058252.1	Liftoff	CDS	55341892	55342030	.	-	.	ID=cds-XP_006516167.1;Parent=rna-XM_006516104.4;Dbxref=GeneID:56784,GenBank:XP_006516167.1,MGI:MGI:1931050;Name=XP_006516167.1;gbkey=CDS;gene=Ralgapa1;product=ral GTPase-activating protein subunit alpha-1 isoform X5;protein_id=XP_006516167.1;extra_copy_number=0
CM058252.1	Liftoff	CDS	55347382	55347497	.	-	.	ID=cds-XP_006516167.1;Parent=rna-XM_006516104.4;Dbxref=GeneID:56784,GenBank:XP_006516167.1,MGI:MGI:1931050;Name=XP_006516167.1;gbkey=CDS;gene=Ralgapa1;product=ral GTPase-activating protein subunit alpha-1 isoform X5;protein_id=XP_006516167.1;extra_copy_number=0
CM058252.1	Liftoff	CDS	55350770	55350947	.	-	.	ID=cds-XP_006516167.1;Parent=rna-XM_006516104.4;Dbxref=GeneID:56784,GenBank:XP_006516167.1,MGI:MGI:1931050;Name=XP_006516167.1;gbkey=CDS;gene=Ralgapa1;product=ral GTPase-activating protein subunit alpha-1 isoform X5;protein_id=XP_006516167.1;extra_copy_number=0
CM058252.1	Liftoff	CDS	55352023	55352066	.	-	.	ID=cds-XP_006516167.1;Parent=rna-XM_006516104.4;Dbxref=GeneID:56784,GenBank:XP_006516167.1,MGI:MGI:1931050;Name=XP_006516167.1;gbkey=CDS;gene=Ralgapa1;product=ral GTPase-activating protein subunit alpha-1 isoform X5;protein_id=XP_006516167.1;extra_copy_number=0
CM058252.1	Liftoff	CDS	55354912	55354969	.	-	.	ID=cds-XP_006516167.1;Parent=rna-XM_006516104.4;Dbxref=GeneID:56784,GenBank:XP_006516167.1,MGI:MGI:1931050;Name=XP_006516167.1;gbkey=CDS;gene=Ralgapa1;product=ral GTPase-activating protein subunit alpha-1 isoform X5;protein_id=XP_006516167.1;extra_copy_number=0
CM058252.1	Liftoff	CDS	55359595	55359644	.	-	.	ID=cds-XP_006516167.1;Parent=rna-XM_006516104.4;Dbxref=GeneID:56784,GenBank:XP_006516167.1,MGI:MGI:1931050;Name=XP_006516167.1;gbkey=CDS;gene=Ralgapa1;product=ral GTPase-activating protein subunit alpha-1 isoform X5;protein_id=XP_006516167.1;extra_copy_number=0
CM058252.1	Liftoff	CDS	55360266	55360376	.	-	.	ID=cds-XP_006516167.1;Parent=rna-XM_006516104.4;Dbxref=GeneID:56784,GenBank:XP_006516167.1,MGI:MGI:1931050;Name=XP_006516167.1;gbkey=CDS;gene=Ralgapa1;product=ral GTPase-activating protein subunit alpha-1 isoform X5;protein_id=XP_006516167.1;extra_copy_number=0
CM058252.1	Liftoff	CDS	55385266	55385371	.	-	.	ID=cds-XP_006516167.1;Parent=rna-XM_006516104.4;Dbxref=GeneID:56784,GenBank:XP_006516167.1,MGI:MGI:1931050;Name=XP_006516167.1;gbkey=CDS;gene=Ralgapa1;product=ral GTPase-activating protein subunit alpha-1 isoform X5;protein_id=XP_006516167.1;extra_copy_number=0
CM058252.1	Liftoff	mRNA	55167490	55386341	.	-	.	ID=rna-XM_006516109.4;Parent=gene-Ralgapa1;Dbxref=GeneID:56784,GenBank:XM_006516109.4,MGI:MGI:1931050;Name=XM_006516109.4;gbkey=mRNA;gene=Ralgapa1;model_evidence=Supporting evidence includes similarity to: 6 mRNAs%2C 64 ESTs%2C 3 Proteins%2C 850 long SRA reads%2C and 98%25 coverage of the annotated genomic feature by RNAseq alignments%2C including 17 samples with support for all annotated introns;product=Ral GTPase activating protein%2C alpha subunit 1%2C transcript variant X3;transcript_id=XM_006516109.4;matches_ref_protein=True;valid_ORF=True;extra_copy_number=0
CM058252.1	Liftoff	exon	55167490	55168868	.	-	.	ID=exon-XM_006516109.4-41;Parent=rna-XM_006516109.4;Dbxref=GeneID:56784,GenBank:XM_006516109.4,MGI:MGI:1931050;gbkey=mRNA;gene=Ralgapa1;product=Ral GTPase activating protein%2C alpha subunit 1%2C transcript variant X3;transcript_id=XM_006516109.4;extra_copy_number=0
CM058252.1	Liftoff	exon	55170300	55170302	.	-	.	ID=exon-XM_006516109.4-40;Parent=rna-XM_006516109.4;Dbxref=GeneID:56784,GenBank:XM_006516109.4,MGI:MGI:1931050;gbkey=mRNA;gene=Ralgapa1;product=Ral GTPase activating protein%2C alpha subunit 1%2C transcript variant X3;transcript_id=XM_006516109.4;extra_copy_number=0
CM058252.1	Liftoff	exon	55177234	55177358	.	-	.	ID=exon-XM_006516109.4-39;Parent=rna-XM_006516109.4;Dbxref=GeneID:56784,GenBank:XM_006516109.4,MGI:MGI:1931050;gbkey=mRNA;gene=Ralgapa1;product=Ral GTPase activating protein%2C alpha subunit 1%2C transcript variant X3;transcript_id=XM_006516109.4;extra_copy_number=0
CM058252.1	Liftoff	exon	55205184	55205311	.	-	.	ID=exon-XM_006516109.4-38;Parent=rna-XM_006516109.4;Dbxref=GeneID:56784,GenBank:XM_006516109.4,MGI:MGI:1931050;gbkey=mRNA;gene=Ralgapa1;product=Ral GTPase activating protein%2C alpha subunit 1%2C transcript variant X3;transcript_id=XM_006516109.4;extra_copy_number=0
CM058252.1	Liftoff	exon	55206925	55207083	.	-	.	ID=exon-XM_006516109.4-37;Parent=rna-XM_006516109.4;Dbxref=GeneID:56784,GenBank:XM_006516109.4,MGI:MGI:1931050;gbkey=mRNA;gene=Ralgapa1;product=Ral GTPase activating protein%2C alpha subunit 1%2C transcript variant X3;transcript_id=XM_006516109.4;extra_copy_number=0
CM058252.1	Liftoff	exon	55223648	55223803	.	-	.	ID=exon-XM_006516109.4-36;Parent=rna-XM_006516109.4;Dbxref=GeneID:56784,GenBank:XM_006516109.4,MGI:MGI:1931050;gbkey=mRNA;gene=Ralgapa1;product=Ral GTPase activating protein%2C alpha subunit 1%2C transcript variant X3;transcript_id=XM_006516109.4;extra_copy_number=0
CM058252.1	Liftoff	exon	55230153	55230276	.	-	.	ID=exon-XM_006516109.4-35;Parent=rna-XM_006516109.4;Dbxref=GeneID:56784,GenBank:XM_006516109.4,MGI:MGI:1931050;gbkey=mRNA;gene=Ralgapa1;product=Ral GTPase activating protein%2C alpha subunit 1%2C transcript variant X3;transcript_id=XM_006516109.4;extra_copy_number=0
CM058252.1	Liftoff	exon	55238053	55238124	.	-	.	ID=exon-XM_006516109.4-34;Parent=rna-XM_006516109.4;Dbxref=GeneID:56784,GenBank:XM_006516109.4,MGI:MGI:1931050;gbkey=mRNA;gene=Ralgapa1;product=Ral GTPase activating protein%2C alpha subunit 1%2C transcript variant X3;transcript_id=XM_006516109.4;extra_copy_number=0
CM058252.1	Liftoff	exon	55241004	55241865	.	-	.	ID=exon-XM_006516109.4-33;Parent=rna-XM_006516109.4;Dbxref=GeneID:56784,GenBank:XM_006516109.4,MGI:MGI:1931050;gbkey=mRNA;gene=Ralgapa1;product=Ral GTPase activating protein%2C alpha subunit 1%2C transcript variant X3;transcript_id=XM_006516109.4;extra_copy_number=0
CM058252.1	Liftoff	exon	55248507	55248690	.	-	.	ID=exon-XM_006516109.4-32;Parent=rna-XM_006516109.4;Dbxref=GeneID:56784,GenBank:XM_006516109.4,MGI:MGI:1931050;gbkey=mRNA;gene=Ralgapa1;product=Ral GTPase activating protein%2C alpha subunit 1%2C transcript variant X3;transcript_id=XM_006516109.4;extra_copy_number=0
CM058252.1	Liftoff	exon	55249087	55249221	.	-	.	ID=exon-XM_006516109.4-31;Parent=rna-XM_006516109.4;Dbxref=GeneID:56784,GenBank:XM_006516109.4,MGI:MGI:1931050;gbkey=mRNA;gene=Ralgapa1;product=Ral GTPase activating protein%2C alpha subunit 1%2C transcript variant X3;transcript_id=XM_006516109.4;extra_copy_number=0
CM058252.1	Liftoff	exon	55254359	55254427	.	-	.	ID=exon-XM_006516109.4-30;Parent=rna-XM_006516109.4;Dbxref=GeneID:56784,GenBank:XM_006516109.4,MGI:MGI:1931050;gbkey=mRNA;gene=Ralgapa1;product=Ral GTPase activating protein%2C alpha subunit 1%2C transcript variant X3;transcript_id=XM_006516109.4;extra_copy_number=0
CM058252.1	Liftoff	exon	55257957	55258067	.	-	.	ID=exon-XM_006516109.4-29;Parent=rna-XM_006516109.4;Dbxref=GeneID:56784,GenBank:XM_006516109.4,MGI:MGI:1931050;gbkey=mRNA;gene=Ralgapa1;product=Ral GTPase activating protein%2C alpha subunit 1%2C transcript variant X3;transcript_id=XM_006516109.4;extra_copy_number=0
CM058252.1	Liftoff	exon	55259745	55259853	.	-	.	ID=exon-XM_006516109.4-28;Parent=rna-XM_006516109.4;Dbxref=GeneID:56784,GenBank:XM_006516109.4,MGI:MGI:1931050;gbkey=mRNA;gene=Ralgapa1;product=Ral GTPase activating protein%2C alpha subunit 1%2C transcript variant X3;transcript_id=XM_006516109.4;extra_copy_number=0
CM058252.1	Liftoff	exon	55262437	55262495	.	-	.	ID=exon-XM_006516109.4-27;Parent=rna-XM_006516109.4;Dbxref=GeneID:56784,GenBank:XM_006516109.4,MGI:MGI:1931050;gbkey=mRNA;gene=Ralgapa1;product=Ral GTPase activating protein%2C alpha subunit 1%2C transcript variant X3;transcript_id=XM_006516109.4;extra_copy_number=0
CM058252.1	Liftoff	exon	55263360	55263485	.	-	.	ID=exon-XM_006516109.4-26;Parent=rna-XM_006516109.4;Dbxref=GeneID:56784,GenBank:XM_006516109.4,MGI:MGI:1931050;gbkey=mRNA;gene=Ralgapa1;product=Ral GTPase activating protein%2C alpha subunit 1%2C transcript variant X3;transcript_id=XM_006516109.4;extra_copy_number=0
CM058252.1	Liftoff	exon	55267033	55267161	.	-	.	ID=exon-XM_006516109.4-25;Parent=rna-XM_006516109.4;Dbxref=GeneID:56784,GenBank:XM_006516109.4,MGI:MGI:1931050;gbkey=mRNA;gene=Ralgapa1;product=Ral GTPase activating protein%2C alpha subunit 1%2C transcript variant X3;transcript_id=XM_006516109.4;extra_copy_number=0
CM058252.1	Liftoff	exon	55272551	55272706	.	-	.	ID=exon-XM_006516109.4-24;Parent=rna-XM_006516109.4;Dbxref=GeneID:56784,GenBank:XM_006516109.4,MGI:MGI:1931050;gbkey=mRNA;gene=Ralgapa1;product=Ral GTPase activating protein%2C alpha subunit 1%2C transcript variant X3;transcript_id=XM_006516109.4;extra_copy_number=0
CM058252.1	Liftoff	exon	55273592	55273690	.	-	.	ID=exon-XM_006516109.4-23;Parent=rna-XM_006516109.4;Dbxref=GeneID:56784,GenBank:XM_006516109.4,MGI:MGI:1931050;gbkey=mRNA;gene=Ralgapa1;product=Ral GTPase activating protein%2C alpha subunit 1%2C transcript variant X3;transcript_id=XM_006516109.4;extra_copy_number=0
CM058252.1	Liftoff	exon	55274112	55274305	.	-	.	ID=exon-XM_006516109.4-22;Parent=rna-XM_006516109.4;Dbxref=GeneID:56784,GenBank:XM_006516109.4,MGI:MGI:1931050;gbkey=mRNA;gene=Ralgapa1;product=Ral GTPase activating protein%2C alpha subunit 1%2C transcript variant X3;transcript_id=XM_006516109.4;extra_copy_number=0
CM058252.1	Liftoff	exon	55277232	55277384	.	-	.	ID=exon-XM_006516109.4-21;Parent=rna-XM_006516109.4;Dbxref=GeneID:56784,GenBank:XM_006516109.4,MGI:MGI:1931050;gbkey=mRNA;gene=Ralgapa1;product=Ral GTPase activating protein%2C alpha subunit 1%2C transcript variant X3;transcript_id=XM_006516109.4;extra_copy_number=0
CM058252.1	Liftoff	exon	55281560	55281736	.	-	.	ID=exon-XM_006516109.4-20;Parent=rna-XM_006516109.4;Dbxref=GeneID:56784,GenBank:XM_006516109.4,MGI:MGI:1931050;gbkey=mRNA;gene=Ralgapa1;product=Ral GTPase activating protein%2C alpha subunit 1%2C transcript variant X3;transcript_id=XM_006516109.4;extra_copy_number=0
CM058252.1	Liftoff	exon	55282691	55282907	.	-	.	ID=exon-XM_006516109.4-19;Parent=rna-XM_006516109.4;Dbxref=GeneID:56784,GenBank:XM_006516109.4,MGI:MGI:1931050;gbkey=mRNA;gene=Ralgapa1;product=Ral GTPase activating protein%2C alpha subunit 1%2C transcript variant X3;transcript_id=XM_006516109.4;extra_copy_number=0
CM058252.1	Liftoff	exon	55284182	55284306	.	-	.	ID=exon-XM_006516109.4-18;Parent=rna-XM_006516109.4;Dbxref=GeneID:56784,GenBank:XM_006516109.4,MGI:MGI:1931050;gbkey=mRNA;gene=Ralgapa1;product=Ral GTPase activating protein%2C alpha subunit 1%2C transcript variant X3;transcript_id=XM_006516109.4;extra_copy_number=0
CM058252.1	Liftoff	exon	55286004	55287539	.	-	.	ID=exon-XM_006516109.4-17;Parent=rna-XM_006516109.4;Dbxref=GeneID:56784,GenBank:XM_006516109.4,MGI:MGI:1931050;gbkey=mRNA;gene=Ralgapa1;product=Ral GTPase activating protein%2C alpha subunit 1%2C transcript variant X3;transcript_id=XM_006516109.4;extra_copy_number=0
CM058252.1	Liftoff	exon	55302809	55302970	.	-	.	ID=exon-XM_006516109.4-16;Parent=rna-XM_006516109.4;Dbxref=GeneID:56784,GenBank:XM_006516109.4,MGI:MGI:1931050;gbkey=mRNA;gene=Ralgapa1;product=Ral GTPase activating protein%2C alpha subunit 1%2C transcript variant X3;transcript_id=XM_006516109.4;extra_copy_number=0
CM058252.1	Liftoff	exon	55303930	55304167	.	-	.	ID=exon-XM_006516109.4-15;Parent=rna-XM_006516109.4;Dbxref=GeneID:56784,GenBank:XM_006516109.4,MGI:MGI:1931050;gbkey=mRNA;gene=Ralgapa1;product=Ral GTPase activating protein%2C alpha subunit 1%2C transcript variant X3;transcript_id=XM_006516109.4;extra_copy_number=0
CM058252.1	Liftoff	exon	55306032	55306161	.	-	.	ID=exon-XM_006516109.4-14;Parent=rna-XM_006516109.4;Dbxref=GeneID:56784,GenBank:XM_006516109.4,MGI:MGI:1931050;gbkey=mRNA;gene=Ralgapa1;product=Ral GTPase activating protein%2C alpha subunit 1%2C transcript variant X3;transcript_id=XM_006516109.4;extra_copy_number=0
CM058252.1	Liftoff	exon	55311714	55311862	.	-	.	ID=exon-XM_006516109.4-13;Parent=rna-XM_006516109.4;Dbxref=GeneID:56784,GenBank:XM_006516109.4,MGI:MGI:1931050;gbkey=mRNA;gene=Ralgapa1;product=Ral GTPase activating protein%2C alpha subunit 1%2C transcript variant X3;transcript_id=XM_006516109.4;extra_copy_number=0
CM058252.1	Liftoff	exon	55322526	55322660	.	-	.	ID=exon-XM_006516109.4-12;Parent=rna-XM_006516109.4;Dbxref=GeneID:56784,GenBank:XM_006516109.4,MGI:MGI:1931050;gbkey=mRNA;gene=Ralgapa1;product=Ral GTPase activating protein%2C alpha subunit 1%2C transcript variant X3;transcript_id=XM_006516109.4;extra_copy_number=0
CM058252.1	Liftoff	exon	55327140	55327337	.	-	.	ID=exon-XM_006516109.4-11;Parent=rna-XM_006516109.4;Dbxref=GeneID:56784,GenBank:XM_006516109.4,MGI:MGI:1931050;gbkey=mRNA;gene=Ralgapa1;product=Ral GTPase activating protein%2C alpha subunit 1%2C transcript variant X3;transcript_id=XM_006516109.4;extra_copy_number=0
CM058252.1	Liftoff	exon	55335219	55335458	.	-	.	ID=exon-XM_006516109.4-10;Parent=rna-XM_006516109.4;Dbxref=GeneID:56784,GenBank:XM_006516109.4,MGI:MGI:1931050;gbkey=mRNA;gene=Ralgapa1;product=Ral GTPase activating protein%2C alpha subunit 1%2C transcript variant X3;transcript_id=XM_006516109.4;extra_copy_number=0
CM058252.1	Liftoff	exon	55340619	55340827	.	-	.	ID=exon-XM_006516109.4-9;Parent=rna-XM_006516109.4;Dbxref=GeneID:56784,GenBank:XM_006516109.4,MGI:MGI:1931050;gbkey=mRNA;gene=Ralgapa1;product=Ral GTPase activating protein%2C alpha subunit 1%2C transcript variant X3;transcript_id=XM_006516109.4;extra_copy_number=0
CM058252.1	Liftoff	exon	55341892	55342030	.	-	.	ID=exon-XM_006516109.4-8;Parent=rna-XM_006516109.4;Dbxref=GeneID:56784,GenBank:XM_006516109.4,MGI:MGI:1931050;gbkey=mRNA;gene=Ralgapa1;product=Ral GTPase activating protein%2C alpha subunit 1%2C transcript variant X3;transcript_id=XM_006516109.4;extra_copy_number=0
CM058252.1	Liftoff	exon	55347382	55347497	.	-	.	ID=exon-XM_006516109.4-7;Parent=rna-XM_006516109.4;Dbxref=GeneID:56784,GenBank:XM_006516109.4,MGI:MGI:1931050;gbkey=mRNA;gene=Ralgapa1;product=Ral GTPase activating protein%2C alpha subunit 1%2C transcript variant X3;transcript_id=XM_006516109.4;extra_copy_number=0
CM058252.1	Liftoff	exon	55350770	55350947	.	-	.	ID=exon-XM_006516109.4-6;Parent=rna-XM_006516109.4;Dbxref=GeneID:56784,GenBank:XM_006516109.4,MGI:MGI:1931050;gbkey=mRNA;gene=Ralgapa1;product=Ral GTPase activating protein%2C alpha subunit 1%2C transcript variant X3;transcript_id=XM_006516109.4;extra_copy_number=0
CM058252.1	Liftoff	exon	55352023	55352066	.	-	.	ID=exon-XM_006516109.4-5;Parent=rna-XM_006516109.4;Dbxref=GeneID:56784,GenBank:XM_006516109.4,MGI:MGI:1931050;gbkey=mRNA;gene=Ralgapa1;product=Ral GTPase activating protein%2C alpha subunit 1%2C transcript variant X3;transcript_id=XM_006516109.4;extra_copy_number=0
CM058252.1	Liftoff	exon	55354912	55354969	.	-	.	ID=exon-XM_006516109.4-4;Parent=rna-XM_006516109.4;Dbxref=GeneID:56784,GenBank:XM_006516109.4,MGI:MGI:1931050;gbkey=mRNA;gene=Ralgapa1;product=Ral GTPase activating protein%2C alpha subunit 1%2C transcript variant X3;transcript_id=XM_006516109.4;extra_copy_number=0
CM058252.1	Liftoff	exon	55359595	55359644	.	-	.	ID=exon-XM_006516109.4-3;Parent=rna-XM_006516109.4;Dbxref=GeneID:56784,GenBank:XM_006516109.4,MGI:MGI:1931050;gbkey=mRNA;gene=Ralgapa1;product=Ral GTPase activating protein%2C alpha subunit 1%2C transcript variant X3;transcript_id=XM_006516109.4;extra_copy_number=0
CM058252.1	Liftoff	exon	55360266	55360376	.	-	.	ID=exon-XM_006516109.4-2;Parent=rna-XM_006516109.4;Dbxref=GeneID:56784,GenBank:XM_006516109.4,MGI:MGI:1931050;gbkey=mRNA;gene=Ralgapa1;product=Ral GTPase activating protein%2C alpha subunit 1%2C transcript variant X3;transcript_id=XM_006516109.4;extra_copy_number=0
CM058252.1	Liftoff	exon	55385266	55386341	.	-	.	ID=exon-XM_006516109.4-1;Parent=rna-XM_006516109.4;Dbxref=GeneID:56784,GenBank:XM_006516109.4,MGI:MGI:1931050;gbkey=mRNA;gene=Ralgapa1;product=Ral GTPase activating protein%2C alpha subunit 1%2C transcript variant X3;transcript_id=XM_006516109.4;extra_copy_number=0
CM058252.1	Liftoff	CDS	55168720	55168868	.	-	.	ID=cds-XP_006516172.3;Parent=rna-XM_006516109.4;Dbxref=GeneID:56784,GenBank:XP_006516172.3,MGI:MGI:1931050;Name=XP_006516172.3;gbkey=CDS;gene=Ralgapa1;product=ral GTPase-activating protein subunit alpha-1 isoform X3;protein_id=XP_006516172.3;extra_copy_number=0
CM058252.1	Liftoff	CDS	55170300	55170302	.	-	.	ID=cds-XP_006516172.3;Parent=rna-XM_006516109.4;Dbxref=GeneID:56784,GenBank:XP_006516172.3,MGI:MGI:1931050;Name=XP_006516172.3;gbkey=CDS;gene=Ralgapa1;product=ral GTPase-activating protein subunit alpha-1 isoform X3;protein_id=XP_006516172.3;extra_copy_number=0
CM058252.1	Liftoff	CDS	55177234	55177358	.	-	.	ID=cds-XP_006516172.3;Parent=rna-XM_006516109.4;Dbxref=GeneID:56784,GenBank:XP_006516172.3,MGI:MGI:1931050;Name=XP_006516172.3;gbkey=CDS;gene=Ralgapa1;product=ral GTPase-activating protein subunit alpha-1 isoform X3;protein_id=XP_006516172.3;extra_copy_number=0
CM058252.1	Liftoff	CDS	55205184	55205311	.	-	.	ID=cds-XP_006516172.3;Parent=rna-XM_006516109.4;Dbxref=GeneID:56784,GenBank:XP_006516172.3,MGI:MGI:1931050;Name=XP_006516172.3;gbkey=CDS;gene=Ralgapa1;product=ral GTPase-activating protein subunit alpha-1 isoform X3;protein_id=XP_006516172.3;extra_copy_number=0
CM058252.1	Liftoff	CDS	55206925	55207083	.	-	.	ID=cds-XP_006516172.3;Parent=rna-XM_006516109.4;Dbxref=GeneID:56784,GenBank:XP_006516172.3,MGI:MGI:1931050;Name=XP_006516172.3;gbkey=CDS;gene=Ralgapa1;product=ral GTPase-activating protein subunit alpha-1 isoform X3;protein_id=XP_006516172.3;extra_copy_number=0
CM058252.1	Liftoff	CDS	55223648	55223803	.	-	.	ID=cds-XP_006516172.3;Parent=rna-XM_006516109.4;Dbxref=GeneID:56784,GenBank:XP_006516172.3,MGI:MGI:1931050;Name=XP_006516172.3;gbkey=CDS;gene=Ralgapa1;product=ral GTPase-activating protein subunit alpha-1 isoform X3;protein_id=XP_006516172.3;extra_copy_number=0
CM058252.1	Liftoff	CDS	55230153	55230276	.	-	.	ID=cds-XP_006516172.3;Parent=rna-XM_006516109.4;Dbxref=GeneID:56784,GenBank:XP_006516172.3,MGI:MGI:1931050;Name=XP_006516172.3;gbkey=CDS;gene=Ralgapa1;product=ral GTPase-activating protein subunit alpha-1 isoform X3;protein_id=XP_006516172.3;extra_copy_number=0
CM058252.1	Liftoff	CDS	55238053	55238124	.	-	.	ID=cds-XP_006516172.3;Parent=rna-XM_006516109.4;Dbxref=GeneID:56784,GenBank:XP_006516172.3,MGI:MGI:1931050;Name=XP_006516172.3;gbkey=CDS;gene=Ralgapa1;product=ral GTPase-activating protein subunit alpha-1 isoform X3;protein_id=XP_006516172.3;extra_copy_number=0
CM058252.1	Liftoff	CDS	55241004	55241865	.	-	.	ID=cds-XP_006516172.3;Parent=rna-XM_006516109.4;Dbxref=GeneID:56784,GenBank:XP_006516172.3,MGI:MGI:1931050;Name=XP_006516172.3;gbkey=CDS;gene=Ralgapa1;product=ral GTPase-activating protein subunit alpha-1 isoform X3;protein_id=XP_006516172.3;extra_copy_number=0
CM058252.1	Liftoff	CDS	55248507	55248690	.	-	.	ID=cds-XP_006516172.3;Parent=rna-XM_006516109.4;Dbxref=GeneID:56784,GenBank:XP_006516172.3,MGI:MGI:1931050;Name=XP_006516172.3;gbkey=CDS;gene=Ralgapa1;product=ral GTPase-activating protein subunit alpha-1 isoform X3;protein_id=XP_006516172.3;extra_copy_number=0
CM058252.1	Liftoff	CDS	55249087	55249221	.	-	.	ID=cds-XP_006516172.3;Parent=rna-XM_006516109.4;Dbxref=GeneID:56784,GenBank:XP_006516172.3,MGI:MGI:1931050;Name=XP_006516172.3;gbkey=CDS;gene=Ralgapa1;product=ral GTPase-activating protein subunit alpha-1 isoform X3;protein_id=XP_006516172.3;extra_copy_number=0
CM058252.1	Liftoff	CDS	55254359	55254427	.	-	.	ID=cds-XP_006516172.3;Parent=rna-XM_006516109.4;Dbxref=GeneID:56784,GenBank:XP_006516172.3,MGI:MGI:1931050;Name=XP_006516172.3;gbkey=CDS;gene=Ralgapa1;product=ral GTPase-activating protein subunit alpha-1 isoform X3;protein_id=XP_006516172.3;extra_copy_number=0
CM058252.1	Liftoff	CDS	55257957	55258067	.	-	.	ID=cds-XP_006516172.3;Parent=rna-XM_006516109.4;Dbxref=GeneID:56784,GenBank:XP_006516172.3,MGI:MGI:1931050;Name=XP_006516172.3;gbkey=CDS;gene=Ralgapa1;product=ral GTPase-activating protein subunit alpha-1 isoform X3;protein_id=XP_006516172.3;extra_copy_number=0
CM058252.1	Liftoff	CDS	55259745	55259853	.	-	.	ID=cds-XP_006516172.3;Parent=rna-XM_006516109.4;Dbxref=GeneID:56784,GenBank:XP_006516172.3,MGI:MGI:1931050;Name=XP_006516172.3;gbkey=CDS;gene=Ralgapa1;product=ral GTPase-activating protein subunit alpha-1 isoform X3;protein_id=XP_006516172.3;extra_copy_number=0
CM058252.1	Liftoff	CDS	55262437	55262495	.	-	.	ID=cds-XP_006516172.3;Parent=rna-XM_006516109.4;Dbxref=GeneID:56784,GenBank:XP_006516172.3,MGI:MGI:1931050;Name=XP_006516172.3;gbkey=CDS;gene=Ralgapa1;product=ral GTPase-activating protein subunit alpha-1 isoform X3;protein_id=XP_006516172.3;extra_copy_number=0
CM058252.1	Liftoff	CDS	55263360	55263485	.	-	.	ID=cds-XP_006516172.3;Parent=rna-XM_006516109.4;Dbxref=GeneID:56784,GenBank:XP_006516172.3,MGI:MGI:1931050;Name=XP_006516172.3;gbkey=CDS;gene=Ralgapa1;product=ral GTPase-activating protein subunit alpha-1 isoform X3;protein_id=XP_006516172.3;extra_copy_number=0
CM058252.1	Liftoff	CDS	55267033	55267161	.	-	.	ID=cds-XP_006516172.3;Parent=rna-XM_006516109.4;Dbxref=GeneID:56784,GenBank:XP_006516172.3,MGI:MGI:1931050;Name=XP_006516172.3;gbkey=CDS;gene=Ralgapa1;product=ral GTPase-activating protein subunit alpha-1 isoform X3;protein_id=XP_006516172.3;extra_copy_number=0
CM058252.1	Liftoff	CDS	55272551	55272706	.	-	.	ID=cds-XP_006516172.3;Parent=rna-XM_006516109.4;Dbxref=GeneID:56784,GenBank:XP_006516172.3,MGI:MGI:1931050;Name=XP_006516172.3;gbkey=CDS;gene=Ralgapa1;product=ral GTPase-activating protein subunit alpha-1 isoform X3;protein_id=XP_006516172.3;extra_copy_number=0
CM058252.1	Liftoff	CDS	55273592	55273690	.	-	.	ID=cds-XP_006516172.3;Parent=rna-XM_006516109.4;Dbxref=GeneID:56784,GenBank:XP_006516172.3,MGI:MGI:1931050;Name=XP_006516172.3;gbkey=CDS;gene=Ralgapa1;product=ral GTPase-activating protein subunit alpha-1 isoform X3;protein_id=XP_006516172.3;extra_copy_number=0
CM058252.1	Liftoff	CDS	55274112	55274305	.	-	.	ID=cds-XP_006516172.3;Parent=rna-XM_006516109.4;Dbxref=GeneID:56784,GenBank:XP_006516172.3,MGI:MGI:1931050;Name=XP_006516172.3;gbkey=CDS;gene=Ralgapa1;product=ral GTPase-activating protein subunit alpha-1 isoform X3;protein_id=XP_006516172.3;extra_copy_number=0
CM058252.1	Liftoff	CDS	55277232	55277384	.	-	.	ID=cds-XP_006516172.3;Parent=rna-XM_006516109.4;Dbxref=GeneID:56784,GenBank:XP_006516172.3,MGI:MGI:1931050;Name=XP_006516172.3;gbkey=CDS;gene=Ralgapa1;product=ral GTPase-activating protein subunit alpha-1 isoform X3;protein_id=XP_006516172.3;extra_copy_number=0
CM058252.1	Liftoff	CDS	55281560	55281736	.	-	.	ID=cds-XP_006516172.3;Parent=rna-XM_006516109.4;Dbxref=GeneID:56784,GenBank:XP_006516172.3,MGI:MGI:1931050;Name=XP_006516172.3;gbkey=CDS;gene=Ralgapa1;product=ral GTPase-activating protein subunit alpha-1 isoform X3;protein_id=XP_006516172.3;extra_copy_number=0
CM058252.1	Liftoff	CDS	55282691	55282907	.	-	.	ID=cds-XP_006516172.3;Parent=rna-XM_006516109.4;Dbxref=GeneID:56784,GenBank:XP_006516172.3,MGI:MGI:1931050;Name=XP_006516172.3;gbkey=CDS;gene=Ralgapa1;product=ral GTPase-activating protein subunit alpha-1 isoform X3;protein_id=XP_006516172.3;extra_copy_number=0
CM058252.1	Liftoff	CDS	55284182	55284306	.	-	.	ID=cds-XP_006516172.3;Parent=rna-XM_006516109.4;Dbxref=GeneID:56784,GenBank:XP_006516172.3,MGI:MGI:1931050;Name=XP_006516172.3;gbkey=CDS;gene=Ralgapa1;product=ral GTPase-activating protein subunit alpha-1 isoform X3;protein_id=XP_006516172.3;extra_copy_number=0
CM058252.1	Liftoff	CDS	55286004	55287539	.	-	.	ID=cds-XP_006516172.3;Parent=rna-XM_006516109.4;Dbxref=GeneID:56784,GenBank:XP_006516172.3,MGI:MGI:1931050;Name=XP_006516172.3;gbkey=CDS;gene=Ralgapa1;product=ral GTPase-activating protein subunit alpha-1 isoform X3;protein_id=XP_006516172.3;extra_copy_number=0
CM058252.1	Liftoff	CDS	55302809	55302970	.	-	.	ID=cds-XP_006516172.3;Parent=rna-XM_006516109.4;Dbxref=GeneID:56784,GenBank:XP_006516172.3,MGI:MGI:1931050;Name=XP_006516172.3;gbkey=CDS;gene=Ralgapa1;product=ral GTPase-activating protein subunit alpha-1 isoform X3;protein_id=XP_006516172.3;extra_copy_number=0
CM058252.1	Liftoff	CDS	55303930	55304167	.	-	.	ID=cds-XP_006516172.3;Parent=rna-XM_006516109.4;Dbxref=GeneID:56784,GenBank:XP_006516172.3,MGI:MGI:1931050;Name=XP_006516172.3;gbkey=CDS;gene=Ralgapa1;product=ral GTPase-activating protein subunit alpha-1 isoform X3;protein_id=XP_006516172.3;extra_copy_number=0
CM058252.1	Liftoff	CDS	55306032	55306161	.	-	.	ID=cds-XP_006516172.3;Parent=rna-XM_006516109.4;Dbxref=GeneID:56784,GenBank:XP_006516172.3,MGI:MGI:1931050;Name=XP_006516172.3;gbkey=CDS;gene=Ralgapa1;product=ral GTPase-activating protein subunit alpha-1 isoform X3;protein_id=XP_006516172.3;extra_copy_number=0
CM058252.1	Liftoff	CDS	55311714	55311862	.	-	.	ID=cds-XP_006516172.3;Parent=rna-XM_006516109.4;Dbxref=GeneID:56784,GenBank:XP_006516172.3,MGI:MGI:1931050;Name=XP_006516172.3;gbkey=CDS;gene=Ralgapa1;product=ral GTPase-activating protein subunit alpha-1 isoform X3;protein_id=XP_006516172.3;extra_copy_number=0
CM058252.1	Liftoff	CDS	55322526	55322660	.	-	.	ID=cds-XP_006516172.3;Parent=rna-XM_006516109.4;Dbxref=GeneID:56784,GenBank:XP_006516172.3,MGI:MGI:1931050;Name=XP_006516172.3;gbkey=CDS;gene=Ralgapa1;product=ral GTPase-activating protein subunit alpha-1 isoform X3;protein_id=XP_006516172.3;extra_copy_number=0
CM058252.1	Liftoff	CDS	55327140	55327337	.	-	.	ID=cds-XP_006516172.3;Parent=rna-XM_006516109.4;Dbxref=GeneID:56784,GenBank:XP_006516172.3,MGI:MGI:1931050;Name=XP_006516172.3;gbkey=CDS;gene=Ralgapa1;product=ral GTPase-activating protein subunit alpha-1 isoform X3;protein_id=XP_006516172.3;extra_copy_number=0
CM058252.1	Liftoff	CDS	55335219	55335458	.	-	.	ID=cds-XP_006516172.3;Parent=rna-XM_006516109.4;Dbxref=GeneID:56784,GenBank:XP_006516172.3,MGI:MGI:1931050;Name=XP_006516172.3;gbkey=CDS;gene=Ralgapa1;product=ral GTPase-activating protein subunit alpha-1 isoform X3;protein_id=XP_006516172.3;extra_copy_number=0
CM058252.1	Liftoff	CDS	55340619	55340827	.	-	.	ID=cds-XP_006516172.3;Parent=rna-XM_006516109.4;Dbxref=GeneID:56784,GenBank:XP_006516172.3,MGI:MGI:1931050;Name=XP_006516172.3;gbkey=CDS;gene=Ralgapa1;product=ral GTPase-activating protein subunit alpha-1 isoform X3;protein_id=XP_006516172.3;extra_copy_number=0
CM058252.1	Liftoff	CDS	55341892	55342030	.	-	.	ID=cds-XP_006516172.3;Parent=rna-XM_006516109.4;Dbxref=GeneID:56784,GenBank:XP_006516172.3,MGI:MGI:1931050;Name=XP_006516172.3;gbkey=CDS;gene=Ralgapa1;product=ral GTPase-activating protein subunit alpha-1 isoform X3;protein_id=XP_006516172.3;extra_copy_number=0
CM058252.1	Liftoff	CDS	55347382	55347497	.	-	.	ID=cds-XP_006516172.3;Parent=rna-XM_006516109.4;Dbxref=GeneID:56784,GenBank:XP_006516172.3,MGI:MGI:1931050;Name=XP_006516172.3;gbkey=CDS;gene=Ralgapa1;product=ral GTPase-activating protein subunit alpha-1 isoform X3;protein_id=XP_006516172.3;extra_copy_number=0
CM058252.1	Liftoff	CDS	55350770	55350947	.	-	.	ID=cds-XP_006516172.3;Parent=rna-XM_006516109.4;Dbxref=GeneID:56784,GenBank:XP_006516172.3,MGI:MGI:1931050;Name=XP_006516172.3;gbkey=CDS;gene=Ralgapa1;product=ral GTPase-activating protein subunit alpha-1 isoform X3;protein_id=XP_006516172.3;extra_copy_number=0
CM058252.1	Liftoff	CDS	55352023	55352066	.	-	.	ID=cds-XP_006516172.3;Parent=rna-XM_006516109.4;Dbxref=GeneID:56784,GenBank:XP_006516172.3,MGI:MGI:1931050;Name=XP_006516172.3;gbkey=CDS;gene=Ralgapa1;product=ral GTPase-activating protein subunit alpha-1 isoform X3;protein_id=XP_006516172.3;extra_copy_number=0
CM058252.1	Liftoff	CDS	55354912	55354969	.	-	.	ID=cds-XP_006516172.3;Parent=rna-XM_006516109.4;Dbxref=GeneID:56784,GenBank:XP_006516172.3,MGI:MGI:1931050;Name=XP_006516172.3;gbkey=CDS;gene=Ralgapa1;product=ral GTPase-activating protein subunit alpha-1 isoform X3;protein_id=XP_006516172.3;extra_copy_number=0
CM058252.1	Liftoff	CDS	55359595	55359644	.	-	.	ID=cds-XP_006516172.3;Parent=rna-XM_006516109.4;Dbxref=GeneID:56784,GenBank:XP_006516172.3,MGI:MGI:1931050;Name=XP_006516172.3;gbkey=CDS;gene=Ralgapa1;product=ral GTPase-activating protein subunit alpha-1 isoform X3;protein_id=XP_006516172.3;extra_copy_number=0
CM058252.1	Liftoff	CDS	55360266	55360376	.	-	.	ID=cds-XP_006516172.3;Parent=rna-XM_006516109.4;Dbxref=GeneID:56784,GenBank:XP_006516172.3,MGI:MGI:1931050;Name=XP_006516172.3;gbkey=CDS;gene=Ralgapa1;product=ral GTPase-activating protein subunit alpha-1 isoform X3;protein_id=XP_006516172.3;extra_copy_number=0
CM058252.1	Liftoff	CDS	55385266	55385371	.	-	.	ID=cds-XP_006516172.3;Parent=rna-XM_006516109.4;Dbxref=GeneID:56784,GenBank:XP_006516172.3,MGI:MGI:1931050;Name=XP_006516172.3;gbkey=CDS;gene=Ralgapa1;product=ral GTPase-activating protein subunit alpha-1 isoform X3;protein_id=XP_006516172.3;extra_copy_number=0
CM058252.1	Liftoff	mRNA	55167490	55386341	.	-	.	ID=rna-XM_030246825.2;Parent=gene-Ralgapa1;Dbxref=GeneID:56784,GenBank:XM_030246825.2,MGI:MGI:1931050;Name=XM_030246825.2;gbkey=mRNA;gene=Ralgapa1;model_evidence=Supporting evidence includes similarity to: 4 mRNAs%2C 63 ESTs%2C 4 Proteins%2C 845 long SRA reads%2C and 98%25 coverage of the annotated genomic feature by RNAseq alignments%2C including 17 samples with support for all annotated introns;product=Ral GTPase activating protein%2C alpha subunit 1%2C transcript variant X1;transcript_id=XM_030246825.2;matches_ref_protein=True;valid_ORF=True;extra_copy_number=0
CM058252.1	Liftoff	exon	55167490	55168868	.	-	.	ID=exon-XM_030246825.2-42;Parent=rna-XM_030246825.2;Dbxref=GeneID:56784,GenBank:XM_030246825.2,MGI:MGI:1931050;gbkey=mRNA;gene=Ralgapa1;product=Ral GTPase activating protein%2C alpha subunit 1%2C transcript variant X1;transcript_id=XM_030246825.2;extra_copy_number=0
CM058252.1	Liftoff	exon	55170300	55170302	.	-	.	ID=exon-XM_030246825.2-41;Parent=rna-XM_030246825.2;Dbxref=GeneID:56784,GenBank:XM_030246825.2,MGI:MGI:1931050;gbkey=mRNA;gene=Ralgapa1;product=Ral GTPase activating protein%2C alpha subunit 1%2C transcript variant X1;transcript_id=XM_030246825.2;extra_copy_number=0
CM058252.1	Liftoff	exon	55177234	55177358	.	-	.	ID=exon-XM_030246825.2-40;Parent=rna-XM_030246825.2;Dbxref=GeneID:56784,GenBank:XM_030246825.2,MGI:MGI:1931050;gbkey=mRNA;gene=Ralgapa1;product=Ral GTPase activating protein%2C alpha subunit 1%2C transcript variant X1;transcript_id=XM_030246825.2;extra_copy_number=0
CM058252.1	Liftoff	exon	55205184	55205311	.	-	.	ID=exon-XM_030246825.2-39;Parent=rna-XM_030246825.2;Dbxref=GeneID:56784,GenBank:XM_030246825.2,MGI:MGI:1931050;gbkey=mRNA;gene=Ralgapa1;product=Ral GTPase activating protein%2C alpha subunit 1%2C transcript variant X1;transcript_id=XM_030246825.2;extra_copy_number=0
CM058252.1	Liftoff	exon	55206925	55207083	.	-	.	ID=exon-XM_030246825.2-38;Parent=rna-XM_030246825.2;Dbxref=GeneID:56784,GenBank:XM_030246825.2,MGI:MGI:1931050;gbkey=mRNA;gene=Ralgapa1;product=Ral GTPase activating protein%2C alpha subunit 1%2C transcript variant X1;transcript_id=XM_030246825.2;extra_copy_number=0
CM058252.1	Liftoff	exon	55223648	55223803	.	-	.	ID=exon-XM_030246825.2-37;Parent=rna-XM_030246825.2;Dbxref=GeneID:56784,GenBank:XM_030246825.2,MGI:MGI:1931050;gbkey=mRNA;gene=Ralgapa1;product=Ral GTPase activating protein%2C alpha subunit 1%2C transcript variant X1;transcript_id=XM_030246825.2;extra_copy_number=0
CM058252.1	Liftoff	exon	55230153	55230276	.	-	.	ID=exon-XM_030246825.2-36;Parent=rna-XM_030246825.2;Dbxref=GeneID:56784,GenBank:XM_030246825.2,MGI:MGI:1931050;gbkey=mRNA;gene=Ralgapa1;product=Ral GTPase activating protein%2C alpha subunit 1%2C transcript variant X1;transcript_id=XM_030246825.2;extra_copy_number=0
CM058252.1	Liftoff	exon	55238053	55238124	.	-	.	ID=exon-XM_030246825.2-35;Parent=rna-XM_030246825.2;Dbxref=GeneID:56784,GenBank:XM_030246825.2,MGI:MGI:1931050;gbkey=mRNA;gene=Ralgapa1;product=Ral GTPase activating protein%2C alpha subunit 1%2C transcript variant X1;transcript_id=XM_030246825.2;extra_copy_number=0
CM058252.1	Liftoff	exon	55241004	55241865	.	-	.	ID=exon-XM_030246825.2-34;Parent=rna-XM_030246825.2;Dbxref=GeneID:56784,GenBank:XM_030246825.2,MGI:MGI:1931050;gbkey=mRNA;gene=Ralgapa1;product=Ral GTPase activating protein%2C alpha subunit 1%2C transcript variant X1;transcript_id=XM_030246825.2;extra_copy_number=0
CM058252.1	Liftoff	exon	55248507	55248690	.	-	.	ID=exon-XM_030246825.2-33;Parent=rna-XM_030246825.2;Dbxref=GeneID:56784,GenBank:XM_030246825.2,MGI:MGI:1931050;gbkey=mRNA;gene=Ralgapa1;product=Ral GTPase activating protein%2C alpha subunit 1%2C transcript variant X1;transcript_id=XM_030246825.2;extra_copy_number=0
CM058252.1	Liftoff	exon	55249087	55249221	.	-	.	ID=exon-XM_030246825.2-32;Parent=rna-XM_030246825.2;Dbxref=GeneID:56784,GenBank:XM_030246825.2,MGI:MGI:1931050;gbkey=mRNA;gene=Ralgapa1;product=Ral GTPase activating protein%2C alpha subunit 1%2C transcript variant X1;transcript_id=XM_030246825.2;extra_copy_number=0
CM058252.1	Liftoff	exon	55254359	55254427	.	-	.	ID=exon-XM_030246825.2-31;Parent=rna-XM_030246825.2;Dbxref=GeneID:56784,GenBank:XM_030246825.2,MGI:MGI:1931050;gbkey=mRNA;gene=Ralgapa1;product=Ral GTPase activating protein%2C alpha subunit 1%2C transcript variant X1;transcript_id=XM_030246825.2;extra_copy_number=0
CM058252.1	Liftoff	exon	55257957	55258067	.	-	.	ID=exon-XM_030246825.2-30;Parent=rna-XM_030246825.2;Dbxref=GeneID:56784,GenBank:XM_030246825.2,MGI:MGI:1931050;gbkey=mRNA;gene=Ralgapa1;product=Ral GTPase activating protein%2C alpha subunit 1%2C transcript variant X1;transcript_id=XM_030246825.2;extra_copy_number=0
CM058252.1	Liftoff	exon	55259745	55259853	.	-	.	ID=exon-XM_030246825.2-29;Parent=rna-XM_030246825.2;Dbxref=GeneID:56784,GenBank:XM_030246825.2,MGI:MGI:1931050;gbkey=mRNA;gene=Ralgapa1;product=Ral GTPase activating protein%2C alpha subunit 1%2C transcript variant X1;transcript_id=XM_030246825.2;extra_copy_number=0
CM058252.1	Liftoff	exon	55262437	55262495	.	-	.	ID=exon-XM_030246825.2-28;Parent=rna-XM_030246825.2;Dbxref=GeneID:56784,GenBank:XM_030246825.2,MGI:MGI:1931050;gbkey=mRNA;gene=Ralgapa1;product=Ral GTPase activating protein%2C alpha subunit 1%2C transcript variant X1;transcript_id=XM_030246825.2;extra_copy_number=0
CM058252.1	Liftoff	exon	55263360	55263485	.	-	.	ID=exon-XM_030246825.2-27;Parent=rna-XM_030246825.2;Dbxref=GeneID:56784,GenBank:XM_030246825.2,MGI:MGI:1931050;gbkey=mRNA;gene=Ralgapa1;product=Ral GTPase activating protein%2C alpha subunit 1%2C transcript variant X1;transcript_id=XM_030246825.2;extra_copy_number=0
CM058252.1	Liftoff	exon	55267033	55267161	.	-	.	ID=exon-XM_030246825.2-26;Parent=rna-XM_030246825.2;Dbxref=GeneID:56784,GenBank:XM_030246825.2,MGI:MGI:1931050;gbkey=mRNA;gene=Ralgapa1;product=Ral GTPase activating protein%2C alpha subunit 1%2C transcript variant X1;transcript_id=XM_030246825.2;extra_copy_number=0
CM058252.1	Liftoff	exon	55272551	55272706	.	-	.	ID=exon-XM_030246825.2-25;Parent=rna-XM_030246825.2;Dbxref=GeneID:56784,GenBank:XM_030246825.2,MGI:MGI:1931050;gbkey=mRNA;gene=Ralgapa1;product=Ral GTPase activating protein%2C alpha subunit 1%2C transcript variant X1;transcript_id=XM_030246825.2;extra_copy_number=0
CM058252.1	Liftoff	exon	55273592	55273690	.	-	.	ID=exon-XM_030246825.2-24;Parent=rna-XM_030246825.2;Dbxref=GeneID:56784,GenBank:XM_030246825.2,MGI:MGI:1931050;gbkey=mRNA;gene=Ralgapa1;product=Ral GTPase activating protein%2C alpha subunit 1%2C transcript variant X1;transcript_id=XM_030246825.2;extra_copy_number=0
CM058252.1	Liftoff	exon	55274112	55274305	.	-	.	ID=exon-XM_030246825.2-23;Parent=rna-XM_030246825.2;Dbxref=GeneID:56784,GenBank:XM_030246825.2,MGI:MGI:1931050;gbkey=mRNA;gene=Ralgapa1;product=Ral GTPase activating protein%2C alpha subunit 1%2C transcript variant X1;transcript_id=XM_030246825.2;extra_copy_number=0
CM058252.1	Liftoff	exon	55277232	55277384	.	-	.	ID=exon-XM_030246825.2-22;Parent=rna-XM_030246825.2;Dbxref=GeneID:56784,GenBank:XM_030246825.2,MGI:MGI:1931050;gbkey=mRNA;gene=Ralgapa1;product=Ral GTPase activating protein%2C alpha subunit 1%2C transcript variant X1;transcript_id=XM_030246825.2;extra_copy_number=0
CM058252.1	Liftoff	exon	55281560	55281736	.	-	.	ID=exon-XM_030246825.2-21;Parent=rna-XM_030246825.2;Dbxref=GeneID:56784,GenBank:XM_030246825.2,MGI:MGI:1931050;gbkey=mRNA;gene=Ralgapa1;product=Ral GTPase activating protein%2C alpha subunit 1%2C transcript variant X1;transcript_id=XM_030246825.2;extra_copy_number=0
CM058252.1	Liftoff	exon	55282691	55282907	.	-	.	ID=exon-XM_030246825.2-20;Parent=rna-XM_030246825.2;Dbxref=GeneID:56784,GenBank:XM_030246825.2,MGI:MGI:1931050;gbkey=mRNA;gene=Ralgapa1;product=Ral GTPase activating protein%2C alpha subunit 1%2C transcript variant X1;transcript_id=XM_030246825.2;extra_copy_number=0
CM058252.1	Liftoff	exon	55284182	55284306	.	-	.	ID=exon-XM_030246825.2-19;Parent=rna-XM_030246825.2;Dbxref=GeneID:56784,GenBank:XM_030246825.2,MGI:MGI:1931050;gbkey=mRNA;gene=Ralgapa1;product=Ral GTPase activating protein%2C alpha subunit 1%2C transcript variant X1;transcript_id=XM_030246825.2;extra_copy_number=0
CM058252.1	Liftoff	exon	55286004	55287539	.	-	.	ID=exon-XM_030246825.2-18;Parent=rna-XM_030246825.2;Dbxref=GeneID:56784,GenBank:XM_030246825.2,MGI:MGI:1931050;gbkey=mRNA;gene=Ralgapa1;product=Ral GTPase activating protein%2C alpha subunit 1%2C transcript variant X1;transcript_id=XM_030246825.2;extra_copy_number=0
CM058252.1	Liftoff	exon	55299632	55299772	.	-	.	ID=exon-XM_030246825.2-17;Parent=rna-XM_030246825.2;Dbxref=GeneID:56784,GenBank:XM_030246825.2,MGI:MGI:1931050;gbkey=mRNA;gene=Ralgapa1;product=Ral GTPase activating protein%2C alpha subunit 1%2C transcript variant X1;transcript_id=XM_030246825.2;extra_copy_number=0
CM058252.1	Liftoff	exon	55302809	55302970	.	-	.	ID=exon-XM_030246825.2-16;Parent=rna-XM_030246825.2;Dbxref=GeneID:56784,GenBank:XM_030246825.2,MGI:MGI:1931050;gbkey=mRNA;gene=Ralgapa1;product=Ral GTPase activating protein%2C alpha subunit 1%2C transcript variant X1;transcript_id=XM_030246825.2;extra_copy_number=0
CM058252.1	Liftoff	exon	55303930	55304167	.	-	.	ID=exon-XM_030246825.2-15;Parent=rna-XM_030246825.2;Dbxref=GeneID:56784,GenBank:XM_030246825.2,MGI:MGI:1931050;gbkey=mRNA;gene=Ralgapa1;product=Ral GTPase activating protein%2C alpha subunit 1%2C transcript variant X1;transcript_id=XM_030246825.2;extra_copy_number=0
CM058252.1	Liftoff	exon	55306032	55306161	.	-	.	ID=exon-XM_030246825.2-14;Parent=rna-XM_030246825.2;Dbxref=GeneID:56784,GenBank:XM_030246825.2,MGI:MGI:1931050;gbkey=mRNA;gene=Ralgapa1;product=Ral GTPase activating protein%2C alpha subunit 1%2C transcript variant X1;transcript_id=XM_030246825.2;extra_copy_number=0
CM058252.1	Liftoff	exon	55311714	55311862	.	-	.	ID=exon-XM_030246825.2-13;Parent=rna-XM_030246825.2;Dbxref=GeneID:56784,GenBank:XM_030246825.2,MGI:MGI:1931050;gbkey=mRNA;gene=Ralgapa1;product=Ral GTPase activating protein%2C alpha subunit 1%2C transcript variant X1;transcript_id=XM_030246825.2;extra_copy_number=0
CM058252.1	Liftoff	exon	55322526	55322660	.	-	.	ID=exon-XM_030246825.2-12;Parent=rna-XM_030246825.2;Dbxref=GeneID:56784,GenBank:XM_030246825.2,MGI:MGI:1931050;gbkey=mRNA;gene=Ralgapa1;product=Ral GTPase activating protein%2C alpha subunit 1%2C transcript variant X1;transcript_id=XM_030246825.2;extra_copy_number=0
CM058252.1	Liftoff	exon	55327140	55327337	.	-	.	ID=exon-XM_030246825.2-11;Parent=rna-XM_030246825.2;Dbxref=GeneID:56784,GenBank:XM_030246825.2,MGI:MGI:1931050;gbkey=mRNA;gene=Ralgapa1;product=Ral GTPase activating protein%2C alpha subunit 1%2C transcript variant X1;transcript_id=XM_030246825.2;extra_copy_number=0
CM058252.1	Liftoff	exon	55335219	55335458	.	-	.	ID=exon-XM_030246825.2-10;Parent=rna-XM_030246825.2;Dbxref=GeneID:56784,GenBank:XM_030246825.2,MGI:MGI:1931050;gbkey=mRNA;gene=Ralgapa1;product=Ral GTPase activating protein%2C alpha subunit 1%2C transcript variant X1;transcript_id=XM_030246825.2;extra_copy_number=0
CM058252.1	Liftoff	exon	55340619	55340827	.	-	.	ID=exon-XM_030246825.2-9;Parent=rna-XM_030246825.2;Dbxref=GeneID:56784,GenBank:XM_030246825.2,MGI:MGI:1931050;gbkey=mRNA;gene=Ralgapa1;product=Ral GTPase activating protein%2C alpha subunit 1%2C transcript variant X1;transcript_id=XM_030246825.2;extra_copy_number=0
CM058252.1	Liftoff	exon	55341892	55342030	.	-	.	ID=exon-XM_030246825.2-8;Parent=rna-XM_030246825.2;Dbxref=GeneID:56784,GenBank:XM_030246825.2,MGI:MGI:1931050;gbkey=mRNA;gene=Ralgapa1;product=Ral GTPase activating protein%2C alpha subunit 1%2C transcript variant X1;transcript_id=XM_030246825.2;extra_copy_number=0
CM058252.1	Liftoff	exon	55347382	55347497	.	-	.	ID=exon-XM_030246825.2-7;Parent=rna-XM_030246825.2;Dbxref=GeneID:56784,GenBank:XM_030246825.2,MGI:MGI:1931050;gbkey=mRNA;gene=Ralgapa1;product=Ral GTPase activating protein%2C alpha subunit 1%2C transcript variant X1;transcript_id=XM_030246825.2;extra_copy_number=0
CM058252.1	Liftoff	exon	55350770	55350947	.	-	.	ID=exon-XM_030246825.2-6;Parent=rna-XM_030246825.2;Dbxref=GeneID:56784,GenBank:XM_030246825.2,MGI:MGI:1931050;gbkey=mRNA;gene=Ralgapa1;product=Ral GTPase activating protein%2C alpha subunit 1%2C transcript variant X1;transcript_id=XM_030246825.2;extra_copy_number=0
CM058252.1	Liftoff	exon	55352023	55352066	.	-	.	ID=exon-XM_030246825.2-5;Parent=rna-XM_030246825.2;Dbxref=GeneID:56784,GenBank:XM_030246825.2,MGI:MGI:1931050;gbkey=mRNA;gene=Ralgapa1;product=Ral GTPase activating protein%2C alpha subunit 1%2C transcript variant X1;transcript_id=XM_030246825.2;extra_copy_number=0
CM058252.1	Liftoff	exon	55354912	55354969	.	-	.	ID=exon-XM_030246825.2-4;Parent=rna-XM_030246825.2;Dbxref=GeneID:56784,GenBank:XM_030246825.2,MGI:MGI:1931050;gbkey=mRNA;gene=Ralgapa1;product=Ral GTPase activating protein%2C alpha subunit 1%2C transcript variant X1;transcript_id=XM_030246825.2;extra_copy_number=0
CM058252.1	Liftoff	exon	55359595	55359644	.	-	.	ID=exon-XM_030246825.2-3;Parent=rna-XM_030246825.2;Dbxref=GeneID:56784,GenBank:XM_030246825.2,MGI:MGI:1931050;gbkey=mRNA;gene=Ralgapa1;product=Ral GTPase activating protein%2C alpha subunit 1%2C transcript variant X1;transcript_id=XM_030246825.2;extra_copy_number=0
CM058252.1	Liftoff	exon	55360266	55360376	.	-	.	ID=exon-XM_030246825.2-2;Parent=rna-XM_030246825.2;Dbxref=GeneID:56784,GenBank:XM_030246825.2,MGI:MGI:1931050;gbkey=mRNA;gene=Ralgapa1;product=Ral GTPase activating protein%2C alpha subunit 1%2C transcript variant X1;transcript_id=XM_030246825.2;extra_copy_number=0
CM058252.1	Liftoff	exon	55385266	55386341	.	-	.	ID=exon-XM_030246825.2-1;Parent=rna-XM_030246825.2;Dbxref=GeneID:56784,GenBank:XM_030246825.2,MGI:MGI:1931050;gbkey=mRNA;gene=Ralgapa1;product=Ral GTPase activating protein%2C alpha subunit 1%2C transcript variant X1;transcript_id=XM_030246825.2;extra_copy_number=0
CM058252.1	Liftoff	CDS	55168720	55168868	.	-	.	ID=cds-XP_030102685.1;Parent=rna-XM_030246825.2;Dbxref=GeneID:56784,GenBank:XP_030102685.1,MGI:MGI:1931050;Name=XP_030102685.1;gbkey=CDS;gene=Ralgapa1;product=ral GTPase-activating protein subunit alpha-1 isoform X1;protein_id=XP_030102685.1;extra_copy_number=0
CM058252.1	Liftoff	CDS	55170300	55170302	.	-	.	ID=cds-XP_030102685.1;Parent=rna-XM_030246825.2;Dbxref=GeneID:56784,GenBank:XP_030102685.1,MGI:MGI:1931050;Name=XP_030102685.1;gbkey=CDS;gene=Ralgapa1;product=ral GTPase-activating protein subunit alpha-1 isoform X1;protein_id=XP_030102685.1;extra_copy_number=0
CM058252.1	Liftoff	CDS	55177234	55177358	.	-	.	ID=cds-XP_030102685.1;Parent=rna-XM_030246825.2;Dbxref=GeneID:56784,GenBank:XP_030102685.1,MGI:MGI:1931050;Name=XP_030102685.1;gbkey=CDS;gene=Ralgapa1;product=ral GTPase-activating protein subunit alpha-1 isoform X1;protein_id=XP_030102685.1;extra_copy_number=0
CM058252.1	Liftoff	CDS	55205184	55205311	.	-	.	ID=cds-XP_030102685.1;Parent=rna-XM_030246825.2;Dbxref=GeneID:56784,GenBank:XP_030102685.1,MGI:MGI:1931050;Name=XP_030102685.1;gbkey=CDS;gene=Ralgapa1;product=ral GTPase-activating protein subunit alpha-1 isoform X1;protein_id=XP_030102685.1;extra_copy_number=0
CM058252.1	Liftoff	CDS	55206925	55207083	.	-	.	ID=cds-XP_030102685.1;Parent=rna-XM_030246825.2;Dbxref=GeneID:56784,GenBank:XP_030102685.1,MGI:MGI:1931050;Name=XP_030102685.1;gbkey=CDS;gene=Ralgapa1;product=ral GTPase-activating protein subunit alpha-1 isoform X1;protein_id=XP_030102685.1;extra_copy_number=0
CM058252.1	Liftoff	CDS	55223648	55223803	.	-	.	ID=cds-XP_030102685.1;Parent=rna-XM_030246825.2;Dbxref=GeneID:56784,GenBank:XP_030102685.1,MGI:MGI:1931050;Name=XP_030102685.1;gbkey=CDS;gene=Ralgapa1;product=ral GTPase-activating protein subunit alpha-1 isoform X1;protein_id=XP_030102685.1;extra_copy_number=0
CM058252.1	Liftoff	CDS	55230153	55230276	.	-	.	ID=cds-XP_030102685.1;Parent=rna-XM_030246825.2;Dbxref=GeneID:56784,GenBank:XP_030102685.1,MGI:MGI:1931050;Name=XP_030102685.1;gbkey=CDS;gene=Ralgapa1;product=ral GTPase-activating protein subunit alpha-1 isoform X1;protein_id=XP_030102685.1;extra_copy_number=0
CM058252.1	Liftoff	CDS	55238053	55238124	.	-	.	ID=cds-XP_030102685.1;Parent=rna-XM_030246825.2;Dbxref=GeneID:56784,GenBank:XP_030102685.1,MGI:MGI:1931050;Name=XP_030102685.1;gbkey=CDS;gene=Ralgapa1;product=ral GTPase-activating protein subunit alpha-1 isoform X1;protein_id=XP_030102685.1;extra_copy_number=0
CM058252.1	Liftoff	CDS	55241004	55241865	.	-	.	ID=cds-XP_030102685.1;Parent=rna-XM_030246825.2;Dbxref=GeneID:56784,GenBank:XP_030102685.1,MGI:MGI:1931050;Name=XP_030102685.1;gbkey=CDS;gene=Ralgapa1;product=ral GTPase-activating protein subunit alpha-1 isoform X1;protein_id=XP_030102685.1;extra_copy_number=0
CM058252.1	Liftoff	CDS	55248507	55248690	.	-	.	ID=cds-XP_030102685.1;Parent=rna-XM_030246825.2;Dbxref=GeneID:56784,GenBank:XP_030102685.1,MGI:MGI:1931050;Name=XP_030102685.1;gbkey=CDS;gene=Ralgapa1;product=ral GTPase-activating protein subunit alpha-1 isoform X1;protein_id=XP_030102685.1;extra_copy_number=0
CM058252.1	Liftoff	CDS	55249087	55249221	.	-	.	ID=cds-XP_030102685.1;Parent=rna-XM_030246825.2;Dbxref=GeneID:56784,GenBank:XP_030102685.1,MGI:MGI:1931050;Name=XP_030102685.1;gbkey=CDS;gene=Ralgapa1;product=ral GTPase-activating protein subunit alpha-1 isoform X1;protein_id=XP_030102685.1;extra_copy_number=0
CM058252.1	Liftoff	CDS	55254359	55254427	.	-	.	ID=cds-XP_030102685.1;Parent=rna-XM_030246825.2;Dbxref=GeneID:56784,GenBank:XP_030102685.1,MGI:MGI:1931050;Name=XP_030102685.1;gbkey=CDS;gene=Ralgapa1;product=ral GTPase-activating protein subunit alpha-1 isoform X1;protein_id=XP_030102685.1;extra_copy_number=0
CM058252.1	Liftoff	CDS	55257957	55258067	.	-	.	ID=cds-XP_030102685.1;Parent=rna-XM_030246825.2;Dbxref=GeneID:56784,GenBank:XP_030102685.1,MGI:MGI:1931050;Name=XP_030102685.1;gbkey=CDS;gene=Ralgapa1;product=ral GTPase-activating protein subunit alpha-1 isoform X1;protein_id=XP_030102685.1;extra_copy_number=0
CM058252.1	Liftoff	CDS	55259745	55259853	.	-	.	ID=cds-XP_030102685.1;Parent=rna-XM_030246825.2;Dbxref=GeneID:56784,GenBank:XP_030102685.1,MGI:MGI:1931050;Name=XP_030102685.1;gbkey=CDS;gene=Ralgapa1;product=ral GTPase-activating protein subunit alpha-1 isoform X1;protein_id=XP_030102685.1;extra_copy_number=0
CM058252.1	Liftoff	CDS	55262437	55262495	.	-	.	ID=cds-XP_030102685.1;Parent=rna-XM_030246825.2;Dbxref=GeneID:56784,GenBank:XP_030102685.1,MGI:MGI:1931050;Name=XP_030102685.1;gbkey=CDS;gene=Ralgapa1;product=ral GTPase-activating protein subunit alpha-1 isoform X1;protein_id=XP_030102685.1;extra_copy_number=0
CM058252.1	Liftoff	CDS	55263360	55263485	.	-	.	ID=cds-XP_030102685.1;Parent=rna-XM_030246825.2;Dbxref=GeneID:56784,GenBank:XP_030102685.1,MGI:MGI:1931050;Name=XP_030102685.1;gbkey=CDS;gene=Ralgapa1;product=ral GTPase-activating protein subunit alpha-1 isoform X1;protein_id=XP_030102685.1;extra_copy_number=0
CM058252.1	Liftoff	CDS	55267033	55267161	.	-	.	ID=cds-XP_030102685.1;Parent=rna-XM_030246825.2;Dbxref=GeneID:56784,GenBank:XP_030102685.1,MGI:MGI:1931050;Name=XP_030102685.1;gbkey=CDS;gene=Ralgapa1;product=ral GTPase-activating protein subunit alpha-1 isoform X1;protein_id=XP_030102685.1;extra_copy_number=0
CM058252.1	Liftoff	CDS	55272551	55272706	.	-	.	ID=cds-XP_030102685.1;Parent=rna-XM_030246825.2;Dbxref=GeneID:56784,GenBank:XP_030102685.1,MGI:MGI:1931050;Name=XP_030102685.1;gbkey=CDS;gene=Ralgapa1;product=ral GTPase-activating protein subunit alpha-1 isoform X1;protein_id=XP_030102685.1;extra_copy_number=0
CM058252.1	Liftoff	CDS	55273592	55273690	.	-	.	ID=cds-XP_030102685.1;Parent=rna-XM_030246825.2;Dbxref=GeneID:56784,GenBank:XP_030102685.1,MGI:MGI:1931050;Name=XP_030102685.1;gbkey=CDS;gene=Ralgapa1;product=ral GTPase-activating protein subunit alpha-1 isoform X1;protein_id=XP_030102685.1;extra_copy_number=0
CM058252.1	Liftoff	CDS	55274112	55274305	.	-	.	ID=cds-XP_030102685.1;Parent=rna-XM_030246825.2;Dbxref=GeneID:56784,GenBank:XP_030102685.1,MGI:MGI:1931050;Name=XP_030102685.1;gbkey=CDS;gene=Ralgapa1;product=ral GTPase-activating protein subunit alpha-1 isoform X1;protein_id=XP_030102685.1;extra_copy_number=0
CM058252.1	Liftoff	CDS	55277232	55277384	.	-	.	ID=cds-XP_030102685.1;Parent=rna-XM_030246825.2;Dbxref=GeneID:56784,GenBank:XP_030102685.1,MGI:MGI:1931050;Name=XP_030102685.1;gbkey=CDS;gene=Ralgapa1;product=ral GTPase-activating protein subunit alpha-1 isoform X1;protein_id=XP_030102685.1;extra_copy_number=0
CM058252.1	Liftoff	CDS	55281560	55281736	.	-	.	ID=cds-XP_030102685.1;Parent=rna-XM_030246825.2;Dbxref=GeneID:56784,GenBank:XP_030102685.1,MGI:MGI:1931050;Name=XP_030102685.1;gbkey=CDS;gene=Ralgapa1;product=ral GTPase-activating protein subunit alpha-1 isoform X1;protein_id=XP_030102685.1;extra_copy_number=0
CM058252.1	Liftoff	CDS	55282691	55282907	.	-	.	ID=cds-XP_030102685.1;Parent=rna-XM_030246825.2;Dbxref=GeneID:56784,GenBank:XP_030102685.1,MGI:MGI:1931050;Name=XP_030102685.1;gbkey=CDS;gene=Ralgapa1;product=ral GTPase-activating protein subunit alpha-1 isoform X1;protein_id=XP_030102685.1;extra_copy_number=0
CM058252.1	Liftoff	CDS	55284182	55284306	.	-	.	ID=cds-XP_030102685.1;Parent=rna-XM_030246825.2;Dbxref=GeneID:56784,GenBank:XP_030102685.1,MGI:MGI:1931050;Name=XP_030102685.1;gbkey=CDS;gene=Ralgapa1;product=ral GTPase-activating protein subunit alpha-1 isoform X1;protein_id=XP_030102685.1;extra_copy_number=0
CM058252.1	Liftoff	CDS	55286004	55287539	.	-	.	ID=cds-XP_030102685.1;Parent=rna-XM_030246825.2;Dbxref=GeneID:56784,GenBank:XP_030102685.1,MGI:MGI:1931050;Name=XP_030102685.1;gbkey=CDS;gene=Ralgapa1;product=ral GTPase-activating protein subunit alpha-1 isoform X1;protein_id=XP_030102685.1;extra_copy_number=0
CM058252.1	Liftoff	CDS	55299632	55299772	.	-	.	ID=cds-XP_030102685.1;Parent=rna-XM_030246825.2;Dbxref=GeneID:56784,GenBank:XP_030102685.1,MGI:MGI:1931050;Name=XP_030102685.1;gbkey=CDS;gene=Ralgapa1;product=ral GTPase-activating protein subunit alpha-1 isoform X1;protein_id=XP_030102685.1;extra_copy_number=0
CM058252.1	Liftoff	CDS	55302809	55302970	.	-	.	ID=cds-XP_030102685.1;Parent=rna-XM_030246825.2;Dbxref=GeneID:56784,GenBank:XP_030102685.1,MGI:MGI:1931050;Name=XP_030102685.1;gbkey=CDS;gene=Ralgapa1;product=ral GTPase-activating protein subunit alpha-1 isoform X1;protein_id=XP_030102685.1;extra_copy_number=0
CM058252.1	Liftoff	CDS	55303930	55304167	.	-	.	ID=cds-XP_030102685.1;Parent=rna-XM_030246825.2;Dbxref=GeneID:56784,GenBank:XP_030102685.1,MGI:MGI:1931050;Name=XP_030102685.1;gbkey=CDS;gene=Ralgapa1;product=ral GTPase-activating protein subunit alpha-1 isoform X1;protein_id=XP_030102685.1;extra_copy_number=0
CM058252.1	Liftoff	CDS	55306032	55306161	.	-	.	ID=cds-XP_030102685.1;Parent=rna-XM_030246825.2;Dbxref=GeneID:56784,GenBank:XP_030102685.1,MGI:MGI:1931050;Name=XP_030102685.1;gbkey=CDS;gene=Ralgapa1;product=ral GTPase-activating protein subunit alpha-1 isoform X1;protein_id=XP_030102685.1;extra_copy_number=0
CM058252.1	Liftoff	CDS	55311714	55311862	.	-	.	ID=cds-XP_030102685.1;Parent=rna-XM_030246825.2;Dbxref=GeneID:56784,GenBank:XP_030102685.1,MGI:MGI:1931050;Name=XP_030102685.1;gbkey=CDS;gene=Ralgapa1;product=ral GTPase-activating protein subunit alpha-1 isoform X1;protein_id=XP_030102685.1;extra_copy_number=0
CM058252.1	Liftoff	CDS	55322526	55322660	.	-	.	ID=cds-XP_030102685.1;Parent=rna-XM_030246825.2;Dbxref=GeneID:56784,GenBank:XP_030102685.1,MGI:MGI:1931050;Name=XP_030102685.1;gbkey=CDS;gene=Ralgapa1;product=ral GTPase-activating protein subunit alpha-1 isoform X1;protein_id=XP_030102685.1;extra_copy_number=0
CM058252.1	Liftoff	CDS	55327140	55327337	.	-	.	ID=cds-XP_030102685.1;Parent=rna-XM_030246825.2;Dbxref=GeneID:56784,GenBank:XP_030102685.1,MGI:MGI:1931050;Name=XP_030102685.1;gbkey=CDS;gene=Ralgapa1;product=ral GTPase-activating protein subunit alpha-1 isoform X1;protein_id=XP_030102685.1;extra_copy_number=0
CM058252.1	Liftoff	CDS	55335219	55335458	.	-	.	ID=cds-XP_030102685.1;Parent=rna-XM_030246825.2;Dbxref=GeneID:56784,GenBank:XP_030102685.1,MGI:MGI:1931050;Name=XP_030102685.1;gbkey=CDS;gene=Ralgapa1;product=ral GTPase-activating protein subunit alpha-1 isoform X1;protein_id=XP_030102685.1;extra_copy_number=0
CM058252.1	Liftoff	CDS	55340619	55340827	.	-	.	ID=cds-XP_030102685.1;Parent=rna-XM_030246825.2;Dbxref=GeneID:56784,GenBank:XP_030102685.1,MGI:MGI:1931050;Name=XP_030102685.1;gbkey=CDS;gene=Ralgapa1;product=ral GTPase-activating protein subunit alpha-1 isoform X1;protein_id=XP_030102685.1;extra_copy_number=0
CM058252.1	Liftoff	CDS	55341892	55342030	.	-	.	ID=cds-XP_030102685.1;Parent=rna-XM_030246825.2;Dbxref=GeneID:56784,GenBank:XP_030102685.1,MGI:MGI:1931050;Name=XP_030102685.1;gbkey=CDS;gene=Ralgapa1;product=ral GTPase-activating protein subunit alpha-1 isoform X1;protein_id=XP_030102685.1;extra_copy_number=0
CM058252.1	Liftoff	CDS	55347382	55347497	.	-	.	ID=cds-XP_030102685.1;Parent=rna-XM_030246825.2;Dbxref=GeneID:56784,GenBank:XP_030102685.1,MGI:MGI:1931050;Name=XP_030102685.1;gbkey=CDS;gene=Ralgapa1;product=ral GTPase-activating protein subunit alpha-1 isoform X1;protein_id=XP_030102685.1;extra_copy_number=0
CM058252.1	Liftoff	CDS	55350770	55350947	.	-	.	ID=cds-XP_030102685.1;Parent=rna-XM_030246825.2;Dbxref=GeneID:56784,GenBank:XP_030102685.1,MGI:MGI:1931050;Name=XP_030102685.1;gbkey=CDS;gene=Ralgapa1;product=ral GTPase-activating protein subunit alpha-1 isoform X1;protein_id=XP_030102685.1;extra_copy_number=0
CM058252.1	Liftoff	CDS	55352023	55352066	.	-	.	ID=cds-XP_030102685.1;Parent=rna-XM_030246825.2;Dbxref=GeneID:56784,GenBank:XP_030102685.1,MGI:MGI:1931050;Name=XP_030102685.1;gbkey=CDS;gene=Ralgapa1;product=ral GTPase-activating protein subunit alpha-1 isoform X1;protein_id=XP_030102685.1;extra_copy_number=0
CM058252.1	Liftoff	CDS	55354912	55354969	.	-	.	ID=cds-XP_030102685.1;Parent=rna-XM_030246825.2;Dbxref=GeneID:56784,GenBank:XP_030102685.1,MGI:MGI:1931050;Name=XP_030102685.1;gbkey=CDS;gene=Ralgapa1;product=ral GTPase-activating protein subunit alpha-1 isoform X1;protein_id=XP_030102685.1;extra_copy_number=0
CM058252.1	Liftoff	CDS	55359595	55359644	.	-	.	ID=cds-XP_030102685.1;Parent=rna-XM_030246825.2;Dbxref=GeneID:56784,GenBank:XP_030102685.1,MGI:MGI:1931050;Name=XP_030102685.1;gbkey=CDS;gene=Ralgapa1;product=ral GTPase-activating protein subunit alpha-1 isoform X1;protein_id=XP_030102685.1;extra_copy_number=0
CM058252.1	Liftoff	CDS	55360266	55360376	.	-	.	ID=cds-XP_030102685.1;Parent=rna-XM_030246825.2;Dbxref=GeneID:56784,GenBank:XP_030102685.1,MGI:MGI:1931050;Name=XP_030102685.1;gbkey=CDS;gene=Ralgapa1;product=ral GTPase-activating protein subunit alpha-1 isoform X1;protein_id=XP_030102685.1;extra_copy_number=0
CM058252.1	Liftoff	CDS	55385266	55385371	.	-	.	ID=cds-XP_030102685.1;Parent=rna-XM_030246825.2;Dbxref=GeneID:56784,GenBank:XP_030102685.1,MGI:MGI:1931050;Name=XP_030102685.1;gbkey=CDS;gene=Ralgapa1;product=ral GTPase-activating protein subunit alpha-1 isoform X1;protein_id=XP_030102685.1;extra_copy_number=0
CM058252.1	Liftoff	mRNA	55167490	55386341	.	-	.	ID=rna-XM_030246826.2;Parent=gene-Ralgapa1;Dbxref=GeneID:56784,GenBank:XM_030246826.2,MGI:MGI:1931050;Name=XM_030246826.2;gbkey=mRNA;gene=Ralgapa1;model_evidence=Supporting evidence includes similarity to: 4 mRNAs%2C 69 ESTs%2C 4 Proteins%2C 850 long SRA reads%2C and 98%25 coverage of the annotated genomic feature by RNAseq alignments%2C including 20 samples with support for all annotated introns;product=Ral GTPase activating protein%2C alpha subunit 1%2C transcript variant X2;transcript_id=XM_030246826.2;matches_ref_protein=True;valid_ORF=True;extra_copy_number=0
CM058252.1	Liftoff	exon	55167490	55168868	.	-	.	ID=exon-XM_030246826.2-41;Parent=rna-XM_030246826.2;Dbxref=GeneID:56784,GenBank:XM_030246826.2,MGI:MGI:1931050;gbkey=mRNA;gene=Ralgapa1;product=Ral GTPase activating protein%2C alpha subunit 1%2C transcript variant X2;transcript_id=XM_030246826.2;extra_copy_number=0
CM058252.1	Liftoff	exon	55177234	55177358	.	-	.	ID=exon-XM_030246826.2-40;Parent=rna-XM_030246826.2;Dbxref=GeneID:56784,GenBank:XM_030246826.2,MGI:MGI:1931050;gbkey=mRNA;gene=Ralgapa1;product=Ral GTPase activating protein%2C alpha subunit 1%2C transcript variant X2;transcript_id=XM_030246826.2;extra_copy_number=0
CM058252.1	Liftoff	exon	55205184	55205311	.	-	.	ID=exon-XM_030246826.2-39;Parent=rna-XM_030246826.2;Dbxref=GeneID:56784,GenBank:XM_030246826.2,MGI:MGI:1931050;gbkey=mRNA;gene=Ralgapa1;product=Ral GTPase activating protein%2C alpha subunit 1%2C transcript variant X2;transcript_id=XM_030246826.2;extra_copy_number=0
CM058252.1	Liftoff	exon	55206925	55207083	.	-	.	ID=exon-XM_030246826.2-38;Parent=rna-XM_030246826.2;Dbxref=GeneID:56784,GenBank:XM_030246826.2,MGI:MGI:1931050;gbkey=mRNA;gene=Ralgapa1;product=Ral GTPase activating protein%2C alpha subunit 1%2C transcript variant X2;transcript_id=XM_030246826.2;extra_copy_number=0
CM058252.1	Liftoff	exon	55223648	55223803	.	-	.	ID=exon-XM_030246826.2-37;Parent=rna-XM_030246826.2;Dbxref=GeneID:56784,GenBank:XM_030246826.2,MGI:MGI:1931050;gbkey=mRNA;gene=Ralgapa1;product=Ral GTPase activating protein%2C alpha subunit 1%2C transcript variant X2;transcript_id=XM_030246826.2;extra_copy_number=0
CM058252.1	Liftoff	exon	55230153	55230276	.	-	.	ID=exon-XM_030246826.2-36;Parent=rna-XM_030246826.2;Dbxref=GeneID:56784,GenBank:XM_030246826.2,MGI:MGI:1931050;gbkey=mRNA;gene=Ralgapa1;product=Ral GTPase activating protein%2C alpha subunit 1%2C transcript variant X2;transcript_id=XM_030246826.2;extra_copy_number=0
CM058252.1	Liftoff	exon	55238053	55238124	.	-	.	ID=exon-XM_030246826.2-35;Parent=rna-XM_030246826.2;Dbxref=GeneID:56784,GenBank:XM_030246826.2,MGI:MGI:1931050;gbkey=mRNA;gene=Ralgapa1;product=Ral GTPase activating protein%2C alpha subunit 1%2C transcript variant X2;transcript_id=XM_030246826.2;extra_copy_number=0
CM058252.1	Liftoff	exon	55241004	55241865	.	-	.	ID=exon-XM_030246826.2-34;Parent=rna-XM_030246826.2;Dbxref=GeneID:56784,GenBank:XM_030246826.2,MGI:MGI:1931050;gbkey=mRNA;gene=Ralgapa1;product=Ral GTPase activating protein%2C alpha subunit 1%2C transcript variant X2;transcript_id=XM_030246826.2;extra_copy_number=0
CM058252.1	Liftoff	exon	55248507	55248690	.	-	.	ID=exon-XM_030246826.2-33;Parent=rna-XM_030246826.2;Dbxref=GeneID:56784,GenBank:XM_030246826.2,MGI:MGI:1931050;gbkey=mRNA;gene=Ralgapa1;product=Ral GTPase activating protein%2C alpha subunit 1%2C transcript variant X2;transcript_id=XM_030246826.2;extra_copy_number=0
CM058252.1	Liftoff	exon	55249087	55249221	.	-	.	ID=exon-XM_030246826.2-32;Parent=rna-XM_030246826.2;Dbxref=GeneID:56784,GenBank:XM_030246826.2,MGI:MGI:1931050;gbkey=mRNA;gene=Ralgapa1;product=Ral GTPase activating protein%2C alpha subunit 1%2C transcript variant X2;transcript_id=XM_030246826.2;extra_copy_number=0
CM058252.1	Liftoff	exon	55254359	55254427	.	-	.	ID=exon-XM_030246826.2-31;Parent=rna-XM_030246826.2;Dbxref=GeneID:56784,GenBank:XM_030246826.2,MGI:MGI:1931050;gbkey=mRNA;gene=Ralgapa1;product=Ral GTPase activating protein%2C alpha subunit 1%2C transcript variant X2;transcript_id=XM_030246826.2;extra_copy_number=0
CM058252.1	Liftoff	exon	55257957	55258067	.	-	.	ID=exon-XM_030246826.2-30;Parent=rna-XM_030246826.2;Dbxref=GeneID:56784,GenBank:XM_030246826.2,MGI:MGI:1931050;gbkey=mRNA;gene=Ralgapa1;product=Ral GTPase activating protein%2C alpha subunit 1%2C transcript variant X2;transcript_id=XM_030246826.2;extra_copy_number=0
CM058252.1	Liftoff	exon	55259745	55259853	.	-	.	ID=exon-XM_030246826.2-29;Parent=rna-XM_030246826.2;Dbxref=GeneID:56784,GenBank:XM_030246826.2,MGI:MGI:1931050;gbkey=mRNA;gene=Ralgapa1;product=Ral GTPase activating protein%2C alpha subunit 1%2C transcript variant X2;transcript_id=XM_030246826.2;extra_copy_number=0
CM058252.1	Liftoff	exon	55262437	55262495	.	-	.	ID=exon-XM_030246826.2-28;Parent=rna-XM_030246826.2;Dbxref=GeneID:56784,GenBank:XM_030246826.2,MGI:MGI:1931050;gbkey=mRNA;gene=Ralgapa1;product=Ral GTPase activating protein%2C alpha subunit 1%2C transcript variant X2;transcript_id=XM_030246826.2;extra_copy_number=0
CM058252.1	Liftoff	exon	55263360	55263485	.	-	.	ID=exon-XM_030246826.2-27;Parent=rna-XM_030246826.2;Dbxref=GeneID:56784,GenBank:XM_030246826.2,MGI:MGI:1931050;gbkey=mRNA;gene=Ralgapa1;product=Ral GTPase activating protein%2C alpha subunit 1%2C transcript variant X2;transcript_id=XM_030246826.2;extra_copy_number=0
CM058252.1	Liftoff	exon	55267033	55267161	.	-	.	ID=exon-XM_030246826.2-26;Parent=rna-XM_030246826.2;Dbxref=GeneID:56784,GenBank:XM_030246826.2,MGI:MGI:1931050;gbkey=mRNA;gene=Ralgapa1;product=Ral GTPase activating protein%2C alpha subunit 1%2C transcript variant X2;transcript_id=XM_030246826.2;extra_copy_number=0
CM058252.1	Liftoff	exon	55272551	55272706	.	-	.	ID=exon-XM_030246826.2-25;Parent=rna-XM_030246826.2;Dbxref=GeneID:56784,GenBank:XM_030246826.2,MGI:MGI:1931050;gbkey=mRNA;gene=Ralgapa1;product=Ral GTPase activating protein%2C alpha subunit 1%2C transcript variant X2;transcript_id=XM_030246826.2;extra_copy_number=0
CM058252.1	Liftoff	exon	55273592	55273690	.	-	.	ID=exon-XM_030246826.2-24;Parent=rna-XM_030246826.2;Dbxref=GeneID:56784,GenBank:XM_030246826.2,MGI:MGI:1931050;gbkey=mRNA;gene=Ralgapa1;product=Ral GTPase activating protein%2C alpha subunit 1%2C transcript variant X2;transcript_id=XM_030246826.2;extra_copy_number=0
CM058252.1	Liftoff	exon	55274112	55274305	.	-	.	ID=exon-XM_030246826.2-23;Parent=rna-XM_030246826.2;Dbxref=GeneID:56784,GenBank:XM_030246826.2,MGI:MGI:1931050;gbkey=mRNA;gene=Ralgapa1;product=Ral GTPase activating protein%2C alpha subunit 1%2C transcript variant X2;transcript_id=XM_030246826.2;extra_copy_number=0
CM058252.1	Liftoff	exon	55277232	55277384	.	-	.	ID=exon-XM_030246826.2-22;Parent=rna-XM_030246826.2;Dbxref=GeneID:56784,GenBank:XM_030246826.2,MGI:MGI:1931050;gbkey=mRNA;gene=Ralgapa1;product=Ral GTPase activating protein%2C alpha subunit 1%2C transcript variant X2;transcript_id=XM_030246826.2;extra_copy_number=0
CM058252.1	Liftoff	exon	55281560	55281736	.	-	.	ID=exon-XM_030246826.2-21;Parent=rna-XM_030246826.2;Dbxref=GeneID:56784,GenBank:XM_030246826.2,MGI:MGI:1931050;gbkey=mRNA;gene=Ralgapa1;product=Ral GTPase activating protein%2C alpha subunit 1%2C transcript variant X2;transcript_id=XM_030246826.2;extra_copy_number=0
CM058252.1	Liftoff	exon	55282691	55282907	.	-	.	ID=exon-XM_030246826.2-20;Parent=rna-XM_030246826.2;Dbxref=GeneID:56784,GenBank:XM_030246826.2,MGI:MGI:1931050;gbkey=mRNA;gene=Ralgapa1;product=Ral GTPase activating protein%2C alpha subunit 1%2C transcript variant X2;transcript_id=XM_030246826.2;extra_copy_number=0
CM058252.1	Liftoff	exon	55284182	55284306	.	-	.	ID=exon-XM_030246826.2-19;Parent=rna-XM_030246826.2;Dbxref=GeneID:56784,GenBank:XM_030246826.2,MGI:MGI:1931050;gbkey=mRNA;gene=Ralgapa1;product=Ral GTPase activating protein%2C alpha subunit 1%2C transcript variant X2;transcript_id=XM_030246826.2;extra_copy_number=0
CM058252.1	Liftoff	exon	55286004	55287539	.	-	.	ID=exon-XM_030246826.2-18;Parent=rna-XM_030246826.2;Dbxref=GeneID:56784,GenBank:XM_030246826.2,MGI:MGI:1931050;gbkey=mRNA;gene=Ralgapa1;product=Ral GTPase activating protein%2C alpha subunit 1%2C transcript variant X2;transcript_id=XM_030246826.2;extra_copy_number=0
CM058252.1	Liftoff	exon	55299632	55299772	.	-	.	ID=exon-XM_030246826.2-17;Parent=rna-XM_030246826.2;Dbxref=GeneID:56784,GenBank:XM_030246826.2,MGI:MGI:1931050;gbkey=mRNA;gene=Ralgapa1;product=Ral GTPase activating protein%2C alpha subunit 1%2C transcript variant X2;transcript_id=XM_030246826.2;extra_copy_number=0
CM058252.1	Liftoff	exon	55302809	55302970	.	-	.	ID=exon-XM_030246826.2-16;Parent=rna-XM_030246826.2;Dbxref=GeneID:56784,GenBank:XM_030246826.2,MGI:MGI:1931050;gbkey=mRNA;gene=Ralgapa1;product=Ral GTPase activating protein%2C alpha subunit 1%2C transcript variant X2;transcript_id=XM_030246826.2;extra_copy_number=0
CM058252.1	Liftoff	exon	55303930	55304167	.	-	.	ID=exon-XM_030246826.2-15;Parent=rna-XM_030246826.2;Dbxref=GeneID:56784,GenBank:XM_030246826.2,MGI:MGI:1931050;gbkey=mRNA;gene=Ralgapa1;product=Ral GTPase activating protein%2C alpha subunit 1%2C transcript variant X2;transcript_id=XM_030246826.2;extra_copy_number=0
CM058252.1	Liftoff	exon	55306032	55306161	.	-	.	ID=exon-XM_030246826.2-14;Parent=rna-XM_030246826.2;Dbxref=GeneID:56784,GenBank:XM_030246826.2,MGI:MGI:1931050;gbkey=mRNA;gene=Ralgapa1;product=Ral GTPase activating protein%2C alpha subunit 1%2C transcript variant X2;transcript_id=XM_030246826.2;extra_copy_number=0
CM058252.1	Liftoff	exon	55311714	55311862	.	-	.	ID=exon-XM_030246826.2-13;Parent=rna-XM_030246826.2;Dbxref=GeneID:56784,GenBank:XM_030246826.2,MGI:MGI:1931050;gbkey=mRNA;gene=Ralgapa1;product=Ral GTPase activating protein%2C alpha subunit 1%2C transcript variant X2;transcript_id=XM_030246826.2;extra_copy_number=0
CM058252.1	Liftoff	exon	55322526	55322660	.	-	.	ID=exon-XM_030246826.2-12;Parent=rna-XM_030246826.2;Dbxref=GeneID:56784,GenBank:XM_030246826.2,MGI:MGI:1931050;gbkey=mRNA;gene=Ralgapa1;product=Ral GTPase activating protein%2C alpha subunit 1%2C transcript variant X2;transcript_id=XM_030246826.2;extra_copy_number=0
CM058252.1	Liftoff	exon	55327140	55327337	.	-	.	ID=exon-XM_030246826.2-11;Parent=rna-XM_030246826.2;Dbxref=GeneID:56784,GenBank:XM_030246826.2,MGI:MGI:1931050;gbkey=mRNA;gene=Ralgapa1;product=Ral GTPase activating protein%2C alpha subunit 1%2C transcript variant X2;transcript_id=XM_030246826.2;extra_copy_number=0
CM058252.1	Liftoff	exon	55335219	55335458	.	-	.	ID=exon-XM_030246826.2-10;Parent=rna-XM_030246826.2;Dbxref=GeneID:56784,GenBank:XM_030246826.2,MGI:MGI:1931050;gbkey=mRNA;gene=Ralgapa1;product=Ral GTPase activating protein%2C alpha subunit 1%2C transcript variant X2;transcript_id=XM_030246826.2;extra_copy_number=0
CM058252.1	Liftoff	exon	55340619	55340827	.	-	.	ID=exon-XM_030246826.2-9;Parent=rna-XM_030246826.2;Dbxref=GeneID:56784,GenBank:XM_030246826.2,MGI:MGI:1931050;gbkey=mRNA;gene=Ralgapa1;product=Ral GTPase activating protein%2C alpha subunit 1%2C transcript variant X2;transcript_id=XM_030246826.2;extra_copy_number=0
CM058252.1	Liftoff	exon	55341892	55342030	.	-	.	ID=exon-XM_030246826.2-8;Parent=rna-XM_030246826.2;Dbxref=GeneID:56784,GenBank:XM_030246826.2,MGI:MGI:1931050;gbkey=mRNA;gene=Ralgapa1;product=Ral GTPase activating protein%2C alpha subunit 1%2C transcript variant X2;transcript_id=XM_030246826.2;extra_copy_number=0
CM058252.1	Liftoff	exon	55347382	55347497	.	-	.	ID=exon-XM_030246826.2-7;Parent=rna-XM_030246826.2;Dbxref=GeneID:56784,GenBank:XM_030246826.2,MGI:MGI:1931050;gbkey=mRNA;gene=Ralgapa1;product=Ral GTPase activating protein%2C alpha subunit 1%2C transcript variant X2;transcript_id=XM_030246826.2;extra_copy_number=0
CM058252.1	Liftoff	exon	55350770	55350947	.	-	.	ID=exon-XM_030246826.2-6;Parent=rna-XM_030246826.2;Dbxref=GeneID:56784,GenBank:XM_030246826.2,MGI:MGI:1931050;gbkey=mRNA;gene=Ralgapa1;product=Ral GTPase activating protein%2C alpha subunit 1%2C transcript variant X2;transcript_id=XM_030246826.2;extra_copy_number=0
CM058252.1	Liftoff	exon	55352023	55352066	.	-	.	ID=exon-XM_030246826.2-5;Parent=rna-XM_030246826.2;Dbxref=GeneID:56784,GenBank:XM_030246826.2,MGI:MGI:1931050;gbkey=mRNA;gene=Ralgapa1;product=Ral GTPase activating protein%2C alpha subunit 1%2C transcript variant X2;transcript_id=XM_030246826.2;extra_copy_number=0
CM058252.1	Liftoff	exon	55354912	55354969	.	-	.	ID=exon-XM_030246826.2-4;Parent=rna-XM_030246826.2;Dbxref=GeneID:56784,GenBank:XM_030246826.2,MGI:MGI:1931050;gbkey=mRNA;gene=Ralgapa1;product=Ral GTPase activating protein%2C alpha subunit 1%2C transcript variant X2;transcript_id=XM_030246826.2;extra_copy_number=0
CM058252.1	Liftoff	exon	55359595	55359644	.	-	.	ID=exon-XM_030246826.2-3;Parent=rna-XM_030246826.2;Dbxref=GeneID:56784,GenBank:XM_030246826.2,MGI:MGI:1931050;gbkey=mRNA;gene=Ralgapa1;product=Ral GTPase activating protein%2C alpha subunit 1%2C transcript variant X2;transcript_id=XM_030246826.2;extra_copy_number=0
CM058252.1	Liftoff	exon	55360266	55360376	.	-	.	ID=exon-XM_030246826.2-2;Parent=rna-XM_030246826.2;Dbxref=GeneID:56784,GenBank:XM_030246826.2,MGI:MGI:1931050;gbkey=mRNA;gene=Ralgapa1;product=Ral GTPase activating protein%2C alpha subunit 1%2C transcript variant X2;transcript_id=XM_030246826.2;extra_copy_number=0
CM058252.1	Liftoff	exon	55385266	55386341	.	-	.	ID=exon-XM_030246826.2-1;Parent=rna-XM_030246826.2;Dbxref=GeneID:56784,GenBank:XM_030246826.2,MGI:MGI:1931050;gbkey=mRNA;gene=Ralgapa1;product=Ral GTPase activating protein%2C alpha subunit 1%2C transcript variant X2;transcript_id=XM_030246826.2;extra_copy_number=0
CM058252.1	Liftoff	CDS	55168720	55168868	.	-	.	ID=cds-XP_030102686.1;Parent=rna-XM_030246826.2;Dbxref=GeneID:56784,GenBank:XP_030102686.1,MGI:MGI:1931050;Name=XP_030102686.1;gbkey=CDS;gene=Ralgapa1;product=ral GTPase-activating protein subunit alpha-1 isoform X2;protein_id=XP_030102686.1;extra_copy_number=0
CM058252.1	Liftoff	CDS	55177234	55177358	.	-	.	ID=cds-XP_030102686.1;Parent=rna-XM_030246826.2;Dbxref=GeneID:56784,GenBank:XP_030102686.1,MGI:MGI:1931050;Name=XP_030102686.1;gbkey=CDS;gene=Ralgapa1;product=ral GTPase-activating protein subunit alpha-1 isoform X2;protein_id=XP_030102686.1;extra_copy_number=0
CM058252.1	Liftoff	CDS	55205184	55205311	.	-	.	ID=cds-XP_030102686.1;Parent=rna-XM_030246826.2;Dbxref=GeneID:56784,GenBank:XP_030102686.1,MGI:MGI:1931050;Name=XP_030102686.1;gbkey=CDS;gene=Ralgapa1;product=ral GTPase-activating protein subunit alpha-1 isoform X2;protein_id=XP_030102686.1;extra_copy_number=0
CM058252.1	Liftoff	CDS	55206925	55207083	.	-	.	ID=cds-XP_030102686.1;Parent=rna-XM_030246826.2;Dbxref=GeneID:56784,GenBank:XP_030102686.1,MGI:MGI:1931050;Name=XP_030102686.1;gbkey=CDS;gene=Ralgapa1;product=ral GTPase-activating protein subunit alpha-1 isoform X2;protein_id=XP_030102686.1;extra_copy_number=0
CM058252.1	Liftoff	CDS	55223648	55223803	.	-	.	ID=cds-XP_030102686.1;Parent=rna-XM_030246826.2;Dbxref=GeneID:56784,GenBank:XP_030102686.1,MGI:MGI:1931050;Name=XP_030102686.1;gbkey=CDS;gene=Ralgapa1;product=ral GTPase-activating protein subunit alpha-1 isoform X2;protein_id=XP_030102686.1;extra_copy_number=0
CM058252.1	Liftoff	CDS	55230153	55230276	.	-	.	ID=cds-XP_030102686.1;Parent=rna-XM_030246826.2;Dbxref=GeneID:56784,GenBank:XP_030102686.1,MGI:MGI:1931050;Name=XP_030102686.1;gbkey=CDS;gene=Ralgapa1;product=ral GTPase-activating protein subunit alpha-1 isoform X2;protein_id=XP_030102686.1;extra_copy_number=0
CM058252.1	Liftoff	CDS	55238053	55238124	.	-	.	ID=cds-XP_030102686.1;Parent=rna-XM_030246826.2;Dbxref=GeneID:56784,GenBank:XP_030102686.1,MGI:MGI:1931050;Name=XP_030102686.1;gbkey=CDS;gene=Ralgapa1;product=ral GTPase-activating protein subunit alpha-1 isoform X2;protein_id=XP_030102686.1;extra_copy_number=0
CM058252.1	Liftoff	CDS	55241004	55241865	.	-	.	ID=cds-XP_030102686.1;Parent=rna-XM_030246826.2;Dbxref=GeneID:56784,GenBank:XP_030102686.1,MGI:MGI:1931050;Name=XP_030102686.1;gbkey=CDS;gene=Ralgapa1;product=ral GTPase-activating protein subunit alpha-1 isoform X2;protein_id=XP_030102686.1;extra_copy_number=0
CM058252.1	Liftoff	CDS	55248507	55248690	.	-	.	ID=cds-XP_030102686.1;Parent=rna-XM_030246826.2;Dbxref=GeneID:56784,GenBank:XP_030102686.1,MGI:MGI:1931050;Name=XP_030102686.1;gbkey=CDS;gene=Ralgapa1;product=ral GTPase-activating protein subunit alpha-1 isoform X2;protein_id=XP_030102686.1;extra_copy_number=0
CM058252.1	Liftoff	CDS	55249087	55249221	.	-	.	ID=cds-XP_030102686.1;Parent=rna-XM_030246826.2;Dbxref=GeneID:56784,GenBank:XP_030102686.1,MGI:MGI:1931050;Name=XP_030102686.1;gbkey=CDS;gene=Ralgapa1;product=ral GTPase-activating protein subunit alpha-1 isoform X2;protein_id=XP_030102686.1;extra_copy_number=0
CM058252.1	Liftoff	CDS	55254359	55254427	.	-	.	ID=cds-XP_030102686.1;Parent=rna-XM_030246826.2;Dbxref=GeneID:56784,GenBank:XP_030102686.1,MGI:MGI:1931050;Name=XP_030102686.1;gbkey=CDS;gene=Ralgapa1;product=ral GTPase-activating protein subunit alpha-1 isoform X2;protein_id=XP_030102686.1;extra_copy_number=0
CM058252.1	Liftoff	CDS	55257957	55258067	.	-	.	ID=cds-XP_030102686.1;Parent=rna-XM_030246826.2;Dbxref=GeneID:56784,GenBank:XP_030102686.1,MGI:MGI:1931050;Name=XP_030102686.1;gbkey=CDS;gene=Ralgapa1;product=ral GTPase-activating protein subunit alpha-1 isoform X2;protein_id=XP_030102686.1;extra_copy_number=0
CM058252.1	Liftoff	CDS	55259745	55259853	.	-	.	ID=cds-XP_030102686.1;Parent=rna-XM_030246826.2;Dbxref=GeneID:56784,GenBank:XP_030102686.1,MGI:MGI:1931050;Name=XP_030102686.1;gbkey=CDS;gene=Ralgapa1;product=ral GTPase-activating protein subunit alpha-1 isoform X2;protein_id=XP_030102686.1;extra_copy_number=0
CM058252.1	Liftoff	CDS	55262437	55262495	.	-	.	ID=cds-XP_030102686.1;Parent=rna-XM_030246826.2;Dbxref=GeneID:56784,GenBank:XP_030102686.1,MGI:MGI:1931050;Name=XP_030102686.1;gbkey=CDS;gene=Ralgapa1;product=ral GTPase-activating protein subunit alpha-1 isoform X2;protein_id=XP_030102686.1;extra_copy_number=0
CM058252.1	Liftoff	CDS	55263360	55263485	.	-	.	ID=cds-XP_030102686.1;Parent=rna-XM_030246826.2;Dbxref=GeneID:56784,GenBank:XP_030102686.1,MGI:MGI:1931050;Name=XP_030102686.1;gbkey=CDS;gene=Ralgapa1;product=ral GTPase-activating protein subunit alpha-1 isoform X2;protein_id=XP_030102686.1;extra_copy_number=0
CM058252.1	Liftoff	CDS	55267033	55267161	.	-	.	ID=cds-XP_030102686.1;Parent=rna-XM_030246826.2;Dbxref=GeneID:56784,GenBank:XP_030102686.1,MGI:MGI:1931050;Name=XP_030102686.1;gbkey=CDS;gene=Ralgapa1;product=ral GTPase-activating protein subunit alpha-1 isoform X2;protein_id=XP_030102686.1;extra_copy_number=0
CM058252.1	Liftoff	CDS	55272551	55272706	.	-	.	ID=cds-XP_030102686.1;Parent=rna-XM_030246826.2;Dbxref=GeneID:56784,GenBank:XP_030102686.1,MGI:MGI:1931050;Name=XP_030102686.1;gbkey=CDS;gene=Ralgapa1;product=ral GTPase-activating protein subunit alpha-1 isoform X2;protein_id=XP_030102686.1;extra_copy_number=0
CM058252.1	Liftoff	CDS	55273592	55273690	.	-	.	ID=cds-XP_030102686.1;Parent=rna-XM_030246826.2;Dbxref=GeneID:56784,GenBank:XP_030102686.1,MGI:MGI:1931050;Name=XP_030102686.1;gbkey=CDS;gene=Ralgapa1;product=ral GTPase-activating protein subunit alpha-1 isoform X2;protein_id=XP_030102686.1;extra_copy_number=0
CM058252.1	Liftoff	CDS	55274112	55274305	.	-	.	ID=cds-XP_030102686.1;Parent=rna-XM_030246826.2;Dbxref=GeneID:56784,GenBank:XP_030102686.1,MGI:MGI:1931050;Name=XP_030102686.1;gbkey=CDS;gene=Ralgapa1;product=ral GTPase-activating protein subunit alpha-1 isoform X2;protein_id=XP_030102686.1;extra_copy_number=0
CM058252.1	Liftoff	CDS	55277232	55277384	.	-	.	ID=cds-XP_030102686.1;Parent=rna-XM_030246826.2;Dbxref=GeneID:56784,GenBank:XP_030102686.1,MGI:MGI:1931050;Name=XP_030102686.1;gbkey=CDS;gene=Ralgapa1;product=ral GTPase-activating protein subunit alpha-1 isoform X2;protein_id=XP_030102686.1;extra_copy_number=0
CM058252.1	Liftoff	CDS	55281560	55281736	.	-	.	ID=cds-XP_030102686.1;Parent=rna-XM_030246826.2;Dbxref=GeneID:56784,GenBank:XP_030102686.1,MGI:MGI:1931050;Name=XP_030102686.1;gbkey=CDS;gene=Ralgapa1;product=ral GTPase-activating protein subunit alpha-1 isoform X2;protein_id=XP_030102686.1;extra_copy_number=0
CM058252.1	Liftoff	CDS	55282691	55282907	.	-	.	ID=cds-XP_030102686.1;Parent=rna-XM_030246826.2;Dbxref=GeneID:56784,GenBank:XP_030102686.1,MGI:MGI:1931050;Name=XP_030102686.1;gbkey=CDS;gene=Ralgapa1;product=ral GTPase-activating protein subunit alpha-1 isoform X2;protein_id=XP_030102686.1;extra_copy_number=0
CM058252.1	Liftoff	CDS	55284182	55284306	.	-	.	ID=cds-XP_030102686.1;Parent=rna-XM_030246826.2;Dbxref=GeneID:56784,GenBank:XP_030102686.1,MGI:MGI:1931050;Name=XP_030102686.1;gbkey=CDS;gene=Ralgapa1;product=ral GTPase-activating protein subunit alpha-1 isoform X2;protein_id=XP_030102686.1;extra_copy_number=0
CM058252.1	Liftoff	CDS	55286004	55287539	.	-	.	ID=cds-XP_030102686.1;Parent=rna-XM_030246826.2;Dbxref=GeneID:56784,GenBank:XP_030102686.1,MGI:MGI:1931050;Name=XP_030102686.1;gbkey=CDS;gene=Ralgapa1;product=ral GTPase-activating protein subunit alpha-1 isoform X2;protein_id=XP_030102686.1;extra_copy_number=0
CM058252.1	Liftoff	CDS	55299632	55299772	.	-	.	ID=cds-XP_030102686.1;Parent=rna-XM_030246826.2;Dbxref=GeneID:56784,GenBank:XP_030102686.1,MGI:MGI:1931050;Name=XP_030102686.1;gbkey=CDS;gene=Ralgapa1;product=ral GTPase-activating protein subunit alpha-1 isoform X2;protein_id=XP_030102686.1;extra_copy_number=0
CM058252.1	Liftoff	CDS	55302809	55302970	.	-	.	ID=cds-XP_030102686.1;Parent=rna-XM_030246826.2;Dbxref=GeneID:56784,GenBank:XP_030102686.1,MGI:MGI:1931050;Name=XP_030102686.1;gbkey=CDS;gene=Ralgapa1;product=ral GTPase-activating protein subunit alpha-1 isoform X2;protein_id=XP_030102686.1;extra_copy_number=0
CM058252.1	Liftoff	CDS	55303930	55304167	.	-	.	ID=cds-XP_030102686.1;Parent=rna-XM_030246826.2;Dbxref=GeneID:56784,GenBank:XP_030102686.1,MGI:MGI:1931050;Name=XP_030102686.1;gbkey=CDS;gene=Ralgapa1;product=ral GTPase-activating protein subunit alpha-1 isoform X2;protein_id=XP_030102686.1;extra_copy_number=0
CM058252.1	Liftoff	CDS	55306032	55306161	.	-	.	ID=cds-XP_030102686.1;Parent=rna-XM_030246826.2;Dbxref=GeneID:56784,GenBank:XP_030102686.1,MGI:MGI:1931050;Name=XP_030102686.1;gbkey=CDS;gene=Ralgapa1;product=ral GTPase-activating protein subunit alpha-1 isoform X2;protein_id=XP_030102686.1;extra_copy_number=0
CM058252.1	Liftoff	CDS	55311714	55311862	.	-	.	ID=cds-XP_030102686.1;Parent=rna-XM_030246826.2;Dbxref=GeneID:56784,GenBank:XP_030102686.1,MGI:MGI:1931050;Name=XP_030102686.1;gbkey=CDS;gene=Ralgapa1;product=ral GTPase-activating protein subunit alpha-1 isoform X2;protein_id=XP_030102686.1;extra_copy_number=0
CM058252.1	Liftoff	CDS	55322526	55322660	.	-	.	ID=cds-XP_030102686.1;Parent=rna-XM_030246826.2;Dbxref=GeneID:56784,GenBank:XP_030102686.1,MGI:MGI:1931050;Name=XP_030102686.1;gbkey=CDS;gene=Ralgapa1;product=ral GTPase-activating protein subunit alpha-1 isoform X2;protein_id=XP_030102686.1;extra_copy_number=0
CM058252.1	Liftoff	CDS	55327140	55327337	.	-	.	ID=cds-XP_030102686.1;Parent=rna-XM_030246826.2;Dbxref=GeneID:56784,GenBank:XP_030102686.1,MGI:MGI:1931050;Name=XP_030102686.1;gbkey=CDS;gene=Ralgapa1;product=ral GTPase-activating protein subunit alpha-1 isoform X2;protein_id=XP_030102686.1;extra_copy_number=0
CM058252.1	Liftoff	CDS	55335219	55335458	.	-	.	ID=cds-XP_030102686.1;Parent=rna-XM_030246826.2;Dbxref=GeneID:56784,GenBank:XP_030102686.1,MGI:MGI:1931050;Name=XP_030102686.1;gbkey=CDS;gene=Ralgapa1;product=ral GTPase-activating protein subunit alpha-1 isoform X2;protein_id=XP_030102686.1;extra_copy_number=0
CM058252.1	Liftoff	CDS	55340619	55340827	.	-	.	ID=cds-XP_030102686.1;Parent=rna-XM_030246826.2;Dbxref=GeneID:56784,GenBank:XP_030102686.1,MGI:MGI:1931050;Name=XP_030102686.1;gbkey=CDS;gene=Ralgapa1;product=ral GTPase-activating protein subunit alpha-1 isoform X2;protein_id=XP_030102686.1;extra_copy_number=0
CM058252.1	Liftoff	CDS	55341892	55342030	.	-	.	ID=cds-XP_030102686.1;Parent=rna-XM_030246826.2;Dbxref=GeneID:56784,GenBank:XP_030102686.1,MGI:MGI:1931050;Name=XP_030102686.1;gbkey=CDS;gene=Ralgapa1;product=ral GTPase-activating protein subunit alpha-1 isoform X2;protein_id=XP_030102686.1;extra_copy_number=0
CM058252.1	Liftoff	CDS	55347382	55347497	.	-	.	ID=cds-XP_030102686.1;Parent=rna-XM_030246826.2;Dbxref=GeneID:56784,GenBank:XP_030102686.1,MGI:MGI:1931050;Name=XP_030102686.1;gbkey=CDS;gene=Ralgapa1;product=ral GTPase-activating protein subunit alpha-1 isoform X2;protein_id=XP_030102686.1;extra_copy_number=0
CM058252.1	Liftoff	CDS	55350770	55350947	.	-	.	ID=cds-XP_030102686.1;Parent=rna-XM_030246826.2;Dbxref=GeneID:56784,GenBank:XP_030102686.1,MGI:MGI:1931050;Name=XP_030102686.1;gbkey=CDS;gene=Ralgapa1;product=ral GTPase-activating protein subunit alpha-1 isoform X2;protein_id=XP_030102686.1;extra_copy_number=0
CM058252.1	Liftoff	CDS	55352023	55352066	.	-	.	ID=cds-XP_030102686.1;Parent=rna-XM_030246826.2;Dbxref=GeneID:56784,GenBank:XP_030102686.1,MGI:MGI:1931050;Name=XP_030102686.1;gbkey=CDS;gene=Ralgapa1;product=ral GTPase-activating protein subunit alpha-1 isoform X2;protein_id=XP_030102686.1;extra_copy_number=0
CM058252.1	Liftoff	CDS	55354912	55354969	.	-	.	ID=cds-XP_030102686.1;Parent=rna-XM_030246826.2;Dbxref=GeneID:56784,GenBank:XP_030102686.1,MGI:MGI:1931050;Name=XP_030102686.1;gbkey=CDS;gene=Ralgapa1;product=ral GTPase-activating protein subunit alpha-1 isoform X2;protein_id=XP_030102686.1;extra_copy_number=0
CM058252.1	Liftoff	CDS	55359595	55359644	.	-	.	ID=cds-XP_030102686.1;Parent=rna-XM_030246826.2;Dbxref=GeneID:56784,GenBank:XP_030102686.1,MGI:MGI:1931050;Name=XP_030102686.1;gbkey=CDS;gene=Ralgapa1;product=ral GTPase-activating protein subunit alpha-1 isoform X2;protein_id=XP_030102686.1;extra_copy_number=0
CM058252.1	Liftoff	CDS	55360266	55360376	.	-	.	ID=cds-XP_030102686.1;Parent=rna-XM_030246826.2;Dbxref=GeneID:56784,GenBank:XP_030102686.1,MGI:MGI:1931050;Name=XP_030102686.1;gbkey=CDS;gene=Ralgapa1;product=ral GTPase-activating protein subunit alpha-1 isoform X2;protein_id=XP_030102686.1;extra_copy_number=0
CM058252.1	Liftoff	CDS	55385266	55385371	.	-	.	ID=cds-XP_030102686.1;Parent=rna-XM_030246826.2;Dbxref=GeneID:56784,GenBank:XP_030102686.1,MGI:MGI:1931050;Name=XP_030102686.1;gbkey=CDS;gene=Ralgapa1;product=ral GTPase-activating protein subunit alpha-1 isoform X2;protein_id=XP_030102686.1;extra_copy_number=0
CM058252.1	Liftoff	mRNA	55167490	55386341	.	-	.	ID=rna-XM_036157540.1;Parent=gene-Ralgapa1;Dbxref=GeneID:56784,GenBank:XM_036157540.1,MGI:MGI:1931050;Name=XM_036157540.1;gbkey=mRNA;gene=Ralgapa1;model_evidence=Supporting evidence includes similarity to: 7 mRNAs%2C 64 ESTs%2C 3 Proteins%2C 637 long SRA reads%2C and 98%25 coverage of the annotated genomic feature by RNAseq alignments%2C including 35 samples with support for all annotated introns;product=Ral GTPase activating protein%2C alpha subunit 1%2C transcript variant X4;transcript_id=XM_036157540.1;matches_ref_protein=True;valid_ORF=True;extra_copy_number=0
CM058252.1	Liftoff	exon	55167490	55168868	.	-	.	ID=exon-XM_036157540.1-41;Parent=rna-XM_036157540.1;Dbxref=GeneID:56784,GenBank:XM_036157540.1,MGI:MGI:1931050;gbkey=mRNA;gene=Ralgapa1;product=Ral GTPase activating protein%2C alpha subunit 1%2C transcript variant X4;transcript_id=XM_036157540.1;extra_copy_number=0
CM058252.1	Liftoff	exon	55176673	55176703	.	-	.	ID=exon-XM_036157540.1-40;Parent=rna-XM_036157540.1;Dbxref=GeneID:56784,GenBank:XM_036157540.1,MGI:MGI:1931050;gbkey=mRNA;gene=Ralgapa1;product=Ral GTPase activating protein%2C alpha subunit 1%2C transcript variant X4;transcript_id=XM_036157540.1;extra_copy_number=0
CM058252.1	Liftoff	exon	55177234	55177358	.	-	.	ID=exon-XM_036157540.1-39;Parent=rna-XM_036157540.1;Dbxref=GeneID:56784,GenBank:XM_036157540.1,MGI:MGI:1931050;gbkey=mRNA;gene=Ralgapa1;product=Ral GTPase activating protein%2C alpha subunit 1%2C transcript variant X4;transcript_id=XM_036157540.1;extra_copy_number=0
CM058252.1	Liftoff	exon	55205184	55205311	.	-	.	ID=exon-XM_036157540.1-38;Parent=rna-XM_036157540.1;Dbxref=GeneID:56784,GenBank:XM_036157540.1,MGI:MGI:1931050;gbkey=mRNA;gene=Ralgapa1;product=Ral GTPase activating protein%2C alpha subunit 1%2C transcript variant X4;transcript_id=XM_036157540.1;extra_copy_number=0
CM058252.1	Liftoff	exon	55206925	55207083	.	-	.	ID=exon-XM_036157540.1-37;Parent=rna-XM_036157540.1;Dbxref=GeneID:56784,GenBank:XM_036157540.1,MGI:MGI:1931050;gbkey=mRNA;gene=Ralgapa1;product=Ral GTPase activating protein%2C alpha subunit 1%2C transcript variant X4;transcript_id=XM_036157540.1;extra_copy_number=0
CM058252.1	Liftoff	exon	55223648	55223803	.	-	.	ID=exon-XM_036157540.1-36;Parent=rna-XM_036157540.1;Dbxref=GeneID:56784,GenBank:XM_036157540.1,MGI:MGI:1931050;gbkey=mRNA;gene=Ralgapa1;product=Ral GTPase activating protein%2C alpha subunit 1%2C transcript variant X4;transcript_id=XM_036157540.1;extra_copy_number=0
CM058252.1	Liftoff	exon	55230153	55230276	.	-	.	ID=exon-XM_036157540.1-35;Parent=rna-XM_036157540.1;Dbxref=GeneID:56784,GenBank:XM_036157540.1,MGI:MGI:1931050;gbkey=mRNA;gene=Ralgapa1;product=Ral GTPase activating protein%2C alpha subunit 1%2C transcript variant X4;transcript_id=XM_036157540.1;extra_copy_number=0
CM058252.1	Liftoff	exon	55238053	55238124	.	-	.	ID=exon-XM_036157540.1-34;Parent=rna-XM_036157540.1;Dbxref=GeneID:56784,GenBank:XM_036157540.1,MGI:MGI:1931050;gbkey=mRNA;gene=Ralgapa1;product=Ral GTPase activating protein%2C alpha subunit 1%2C transcript variant X4;transcript_id=XM_036157540.1;extra_copy_number=0
CM058252.1	Liftoff	exon	55241004	55241865	.	-	.	ID=exon-XM_036157540.1-33;Parent=rna-XM_036157540.1;Dbxref=GeneID:56784,GenBank:XM_036157540.1,MGI:MGI:1931050;gbkey=mRNA;gene=Ralgapa1;product=Ral GTPase activating protein%2C alpha subunit 1%2C transcript variant X4;transcript_id=XM_036157540.1;extra_copy_number=0
CM058252.1	Liftoff	exon	55248507	55248690	.	-	.	ID=exon-XM_036157540.1-32;Parent=rna-XM_036157540.1;Dbxref=GeneID:56784,GenBank:XM_036157540.1,MGI:MGI:1931050;gbkey=mRNA;gene=Ralgapa1;product=Ral GTPase activating protein%2C alpha subunit 1%2C transcript variant X4;transcript_id=XM_036157540.1;extra_copy_number=0
CM058252.1	Liftoff	exon	55249087	55249221	.	-	.	ID=exon-XM_036157540.1-31;Parent=rna-XM_036157540.1;Dbxref=GeneID:56784,GenBank:XM_036157540.1,MGI:MGI:1931050;gbkey=mRNA;gene=Ralgapa1;product=Ral GTPase activating protein%2C alpha subunit 1%2C transcript variant X4;transcript_id=XM_036157540.1;extra_copy_number=0
CM058252.1	Liftoff	exon	55254359	55254427	.	-	.	ID=exon-XM_036157540.1-30;Parent=rna-XM_036157540.1;Dbxref=GeneID:56784,GenBank:XM_036157540.1,MGI:MGI:1931050;gbkey=mRNA;gene=Ralgapa1;product=Ral GTPase activating protein%2C alpha subunit 1%2C transcript variant X4;transcript_id=XM_036157540.1;extra_copy_number=0
CM058252.1	Liftoff	exon	55257957	55258067	.	-	.	ID=exon-XM_036157540.1-29;Parent=rna-XM_036157540.1;Dbxref=GeneID:56784,GenBank:XM_036157540.1,MGI:MGI:1931050;gbkey=mRNA;gene=Ralgapa1;product=Ral GTPase activating protein%2C alpha subunit 1%2C transcript variant X4;transcript_id=XM_036157540.1;extra_copy_number=0
CM058252.1	Liftoff	exon	55259745	55259853	.	-	.	ID=exon-XM_036157540.1-28;Parent=rna-XM_036157540.1;Dbxref=GeneID:56784,GenBank:XM_036157540.1,MGI:MGI:1931050;gbkey=mRNA;gene=Ralgapa1;product=Ral GTPase activating protein%2C alpha subunit 1%2C transcript variant X4;transcript_id=XM_036157540.1;extra_copy_number=0
CM058252.1	Liftoff	exon	55262437	55262495	.	-	.	ID=exon-XM_036157540.1-27;Parent=rna-XM_036157540.1;Dbxref=GeneID:56784,GenBank:XM_036157540.1,MGI:MGI:1931050;gbkey=mRNA;gene=Ralgapa1;product=Ral GTPase activating protein%2C alpha subunit 1%2C transcript variant X4;transcript_id=XM_036157540.1;extra_copy_number=0
CM058252.1	Liftoff	exon	55263360	55263485	.	-	.	ID=exon-XM_036157540.1-26;Parent=rna-XM_036157540.1;Dbxref=GeneID:56784,GenBank:XM_036157540.1,MGI:MGI:1931050;gbkey=mRNA;gene=Ralgapa1;product=Ral GTPase activating protein%2C alpha subunit 1%2C transcript variant X4;transcript_id=XM_036157540.1;extra_copy_number=0
CM058252.1	Liftoff	exon	55267033	55267161	.	-	.	ID=exon-XM_036157540.1-25;Parent=rna-XM_036157540.1;Dbxref=GeneID:56784,GenBank:XM_036157540.1,MGI:MGI:1931050;gbkey=mRNA;gene=Ralgapa1;product=Ral GTPase activating protein%2C alpha subunit 1%2C transcript variant X4;transcript_id=XM_036157540.1;extra_copy_number=0
CM058252.1	Liftoff	exon	55272551	55272706	.	-	.	ID=exon-XM_036157540.1-24;Parent=rna-XM_036157540.1;Dbxref=GeneID:56784,GenBank:XM_036157540.1,MGI:MGI:1931050;gbkey=mRNA;gene=Ralgapa1;product=Ral GTPase activating protein%2C alpha subunit 1%2C transcript variant X4;transcript_id=XM_036157540.1;extra_copy_number=0
CM058252.1	Liftoff	exon	55273592	55273690	.	-	.	ID=exon-XM_036157540.1-23;Parent=rna-XM_036157540.1;Dbxref=GeneID:56784,GenBank:XM_036157540.1,MGI:MGI:1931050;gbkey=mRNA;gene=Ralgapa1;product=Ral GTPase activating protein%2C alpha subunit 1%2C transcript variant X4;transcript_id=XM_036157540.1;extra_copy_number=0
CM058252.1	Liftoff	exon	55274112	55274305	.	-	.	ID=exon-XM_036157540.1-22;Parent=rna-XM_036157540.1;Dbxref=GeneID:56784,GenBank:XM_036157540.1,MGI:MGI:1931050;gbkey=mRNA;gene=Ralgapa1;product=Ral GTPase activating protein%2C alpha subunit 1%2C transcript variant X4;transcript_id=XM_036157540.1;extra_copy_number=0
CM058252.1	Liftoff	exon	55277232	55277384	.	-	.	ID=exon-XM_036157540.1-21;Parent=rna-XM_036157540.1;Dbxref=GeneID:56784,GenBank:XM_036157540.1,MGI:MGI:1931050;gbkey=mRNA;gene=Ralgapa1;product=Ral GTPase activating protein%2C alpha subunit 1%2C transcript variant X4;transcript_id=XM_036157540.1;extra_copy_number=0
CM058252.1	Liftoff	exon	55281560	55281736	.	-	.	ID=exon-XM_036157540.1-20;Parent=rna-XM_036157540.1;Dbxref=GeneID:56784,GenBank:XM_036157540.1,MGI:MGI:1931050;gbkey=mRNA;gene=Ralgapa1;product=Ral GTPase activating protein%2C alpha subunit 1%2C transcript variant X4;transcript_id=XM_036157540.1;extra_copy_number=0
CM058252.1	Liftoff	exon	55282691	55282907	.	-	.	ID=exon-XM_036157540.1-19;Parent=rna-XM_036157540.1;Dbxref=GeneID:56784,GenBank:XM_036157540.1,MGI:MGI:1931050;gbkey=mRNA;gene=Ralgapa1;product=Ral GTPase activating protein%2C alpha subunit 1%2C transcript variant X4;transcript_id=XM_036157540.1;extra_copy_number=0
CM058252.1	Liftoff	exon	55284182	55284306	.	-	.	ID=exon-XM_036157540.1-18;Parent=rna-XM_036157540.1;Dbxref=GeneID:56784,GenBank:XM_036157540.1,MGI:MGI:1931050;gbkey=mRNA;gene=Ralgapa1;product=Ral GTPase activating protein%2C alpha subunit 1%2C transcript variant X4;transcript_id=XM_036157540.1;extra_copy_number=0
CM058252.1	Liftoff	exon	55286004	55287539	.	-	.	ID=exon-XM_036157540.1-17;Parent=rna-XM_036157540.1;Dbxref=GeneID:56784,GenBank:XM_036157540.1,MGI:MGI:1931050;gbkey=mRNA;gene=Ralgapa1;product=Ral GTPase activating protein%2C alpha subunit 1%2C transcript variant X4;transcript_id=XM_036157540.1;extra_copy_number=0
CM058252.1	Liftoff	exon	55302809	55302970	.	-	.	ID=exon-XM_036157540.1-16;Parent=rna-XM_036157540.1;Dbxref=GeneID:56784,GenBank:XM_036157540.1,MGI:MGI:1931050;gbkey=mRNA;gene=Ralgapa1;product=Ral GTPase activating protein%2C alpha subunit 1%2C transcript variant X4;transcript_id=XM_036157540.1;extra_copy_number=0
CM058252.1	Liftoff	exon	55303930	55304167	.	-	.	ID=exon-XM_036157540.1-15;Parent=rna-XM_036157540.1;Dbxref=GeneID:56784,GenBank:XM_036157540.1,MGI:MGI:1931050;gbkey=mRNA;gene=Ralgapa1;product=Ral GTPase activating protein%2C alpha subunit 1%2C transcript variant X4;transcript_id=XM_036157540.1;extra_copy_number=0
CM058252.1	Liftoff	exon	55306032	55306161	.	-	.	ID=exon-XM_036157540.1-14;Parent=rna-XM_036157540.1;Dbxref=GeneID:56784,GenBank:XM_036157540.1,MGI:MGI:1931050;gbkey=mRNA;gene=Ralgapa1;product=Ral GTPase activating protein%2C alpha subunit 1%2C transcript variant X4;transcript_id=XM_036157540.1;extra_copy_number=0
CM058252.1	Liftoff	exon	55311714	55311862	.	-	.	ID=exon-XM_036157540.1-13;Parent=rna-XM_036157540.1;Dbxref=GeneID:56784,GenBank:XM_036157540.1,MGI:MGI:1931050;gbkey=mRNA;gene=Ralgapa1;product=Ral GTPase activating protein%2C alpha subunit 1%2C transcript variant X4;transcript_id=XM_036157540.1;extra_copy_number=0
CM058252.1	Liftoff	exon	55322526	55322660	.	-	.	ID=exon-XM_036157540.1-12;Parent=rna-XM_036157540.1;Dbxref=GeneID:56784,GenBank:XM_036157540.1,MGI:MGI:1931050;gbkey=mRNA;gene=Ralgapa1;product=Ral GTPase activating protein%2C alpha subunit 1%2C transcript variant X4;transcript_id=XM_036157540.1;extra_copy_number=0
CM058252.1	Liftoff	exon	55327140	55327337	.	-	.	ID=exon-XM_036157540.1-11;Parent=rna-XM_036157540.1;Dbxref=GeneID:56784,GenBank:XM_036157540.1,MGI:MGI:1931050;gbkey=mRNA;gene=Ralgapa1;product=Ral GTPase activating protein%2C alpha subunit 1%2C transcript variant X4;transcript_id=XM_036157540.1;extra_copy_number=0
CM058252.1	Liftoff	exon	55335219	55335458	.	-	.	ID=exon-XM_036157540.1-10;Parent=rna-XM_036157540.1;Dbxref=GeneID:56784,GenBank:XM_036157540.1,MGI:MGI:1931050;gbkey=mRNA;gene=Ralgapa1;product=Ral GTPase activating protein%2C alpha subunit 1%2C transcript variant X4;transcript_id=XM_036157540.1;extra_copy_number=0
CM058252.1	Liftoff	exon	55340619	55340827	.	-	.	ID=exon-XM_036157540.1-9;Parent=rna-XM_036157540.1;Dbxref=GeneID:56784,GenBank:XM_036157540.1,MGI:MGI:1931050;gbkey=mRNA;gene=Ralgapa1;product=Ral GTPase activating protein%2C alpha subunit 1%2C transcript variant X4;transcript_id=XM_036157540.1;extra_copy_number=0
CM058252.1	Liftoff	exon	55341892	55342030	.	-	.	ID=exon-XM_036157540.1-8;Parent=rna-XM_036157540.1;Dbxref=GeneID:56784,GenBank:XM_036157540.1,MGI:MGI:1931050;gbkey=mRNA;gene=Ralgapa1;product=Ral GTPase activating protein%2C alpha subunit 1%2C transcript variant X4;transcript_id=XM_036157540.1;extra_copy_number=0
CM058252.1	Liftoff	exon	55347382	55347497	.	-	.	ID=exon-XM_036157540.1-7;Parent=rna-XM_036157540.1;Dbxref=GeneID:56784,GenBank:XM_036157540.1,MGI:MGI:1931050;gbkey=mRNA;gene=Ralgapa1;product=Ral GTPase activating protein%2C alpha subunit 1%2C transcript variant X4;transcript_id=XM_036157540.1;extra_copy_number=0
CM058252.1	Liftoff	exon	55350770	55350947	.	-	.	ID=exon-XM_036157540.1-6;Parent=rna-XM_036157540.1;Dbxref=GeneID:56784,GenBank:XM_036157540.1,MGI:MGI:1931050;gbkey=mRNA;gene=Ralgapa1;product=Ral GTPase activating protein%2C alpha subunit 1%2C transcript variant X4;transcript_id=XM_036157540.1;extra_copy_number=0
CM058252.1	Liftoff	exon	55352023	55352066	.	-	.	ID=exon-XM_036157540.1-5;Parent=rna-XM_036157540.1;Dbxref=GeneID:56784,GenBank:XM_036157540.1,MGI:MGI:1931050;gbkey=mRNA;gene=Ralgapa1;product=Ral GTPase activating protein%2C alpha subunit 1%2C transcript variant X4;transcript_id=XM_036157540.1;extra_copy_number=0
CM058252.1	Liftoff	exon	55354912	55354969	.	-	.	ID=exon-XM_036157540.1-4;Parent=rna-XM_036157540.1;Dbxref=GeneID:56784,GenBank:XM_036157540.1,MGI:MGI:1931050;gbkey=mRNA;gene=Ralgapa1;product=Ral GTPase activating protein%2C alpha subunit 1%2C transcript variant X4;transcript_id=XM_036157540.1;extra_copy_number=0
CM058252.1	Liftoff	exon	55359595	55359644	.	-	.	ID=exon-XM_036157540.1-3;Parent=rna-XM_036157540.1;Dbxref=GeneID:56784,GenBank:XM_036157540.1,MGI:MGI:1931050;gbkey=mRNA;gene=Ralgapa1;product=Ral GTPase activating protein%2C alpha subunit 1%2C transcript variant X4;transcript_id=XM_036157540.1;extra_copy_number=0
CM058252.1	Liftoff	exon	55360266	55360376	.	-	.	ID=exon-XM_036157540.1-2;Parent=rna-XM_036157540.1;Dbxref=GeneID:56784,GenBank:XM_036157540.1,MGI:MGI:1931050;gbkey=mRNA;gene=Ralgapa1;product=Ral GTPase activating protein%2C alpha subunit 1%2C transcript variant X4;transcript_id=XM_036157540.1;extra_copy_number=0
CM058252.1	Liftoff	exon	55385266	55386341	.	-	.	ID=exon-XM_036157540.1-1;Parent=rna-XM_036157540.1;Dbxref=GeneID:56784,GenBank:XM_036157540.1,MGI:MGI:1931050;gbkey=mRNA;gene=Ralgapa1;product=Ral GTPase activating protein%2C alpha subunit 1%2C transcript variant X4;transcript_id=XM_036157540.1;extra_copy_number=0
CM058252.1	Liftoff	CDS	55176696	55176703	.	-	.	ID=cds-XP_036013433.1;Parent=rna-XM_036157540.1;Dbxref=GeneID:56784,GenBank:XP_036013433.1,MGI:MGI:1931050;Name=XP_036013433.1;gbkey=CDS;gene=Ralgapa1;product=ral GTPase-activating protein subunit alpha-1 isoform X4;protein_id=XP_036013433.1;extra_copy_number=0
CM058252.1	Liftoff	CDS	55177234	55177358	.	-	.	ID=cds-XP_036013433.1;Parent=rna-XM_036157540.1;Dbxref=GeneID:56784,GenBank:XP_036013433.1,MGI:MGI:1931050;Name=XP_036013433.1;gbkey=CDS;gene=Ralgapa1;product=ral GTPase-activating protein subunit alpha-1 isoform X4;protein_id=XP_036013433.1;extra_copy_number=0
CM058252.1	Liftoff	CDS	55205184	55205311	.	-	.	ID=cds-XP_036013433.1;Parent=rna-XM_036157540.1;Dbxref=GeneID:56784,GenBank:XP_036013433.1,MGI:MGI:1931050;Name=XP_036013433.1;gbkey=CDS;gene=Ralgapa1;product=ral GTPase-activating protein subunit alpha-1 isoform X4;protein_id=XP_036013433.1;extra_copy_number=0
CM058252.1	Liftoff	CDS	55206925	55207083	.	-	.	ID=cds-XP_036013433.1;Parent=rna-XM_036157540.1;Dbxref=GeneID:56784,GenBank:XP_036013433.1,MGI:MGI:1931050;Name=XP_036013433.1;gbkey=CDS;gene=Ralgapa1;product=ral GTPase-activating protein subunit alpha-1 isoform X4;protein_id=XP_036013433.1;extra_copy_number=0
CM058252.1	Liftoff	CDS	55223648	55223803	.	-	.	ID=cds-XP_036013433.1;Parent=rna-XM_036157540.1;Dbxref=GeneID:56784,GenBank:XP_036013433.1,MGI:MGI:1931050;Name=XP_036013433.1;gbkey=CDS;gene=Ralgapa1;product=ral GTPase-activating protein subunit alpha-1 isoform X4;protein_id=XP_036013433.1;extra_copy_number=0
CM058252.1	Liftoff	CDS	55230153	55230276	.	-	.	ID=cds-XP_036013433.1;Parent=rna-XM_036157540.1;Dbxref=GeneID:56784,GenBank:XP_036013433.1,MGI:MGI:1931050;Name=XP_036013433.1;gbkey=CDS;gene=Ralgapa1;product=ral GTPase-activating protein subunit alpha-1 isoform X4;protein_id=XP_036013433.1;extra_copy_number=0
CM058252.1	Liftoff	CDS	55238053	55238124	.	-	.	ID=cds-XP_036013433.1;Parent=rna-XM_036157540.1;Dbxref=GeneID:56784,GenBank:XP_036013433.1,MGI:MGI:1931050;Name=XP_036013433.1;gbkey=CDS;gene=Ralgapa1;product=ral GTPase-activating protein subunit alpha-1 isoform X4;protein_id=XP_036013433.1;extra_copy_number=0
CM058252.1	Liftoff	CDS	55241004	55241865	.	-	.	ID=cds-XP_036013433.1;Parent=rna-XM_036157540.1;Dbxref=GeneID:56784,GenBank:XP_036013433.1,MGI:MGI:1931050;Name=XP_036013433.1;gbkey=CDS;gene=Ralgapa1;product=ral GTPase-activating protein subunit alpha-1 isoform X4;protein_id=XP_036013433.1;extra_copy_number=0
CM058252.1	Liftoff	CDS	55248507	55248690	.	-	.	ID=cds-XP_036013433.1;Parent=rna-XM_036157540.1;Dbxref=GeneID:56784,GenBank:XP_036013433.1,MGI:MGI:1931050;Name=XP_036013433.1;gbkey=CDS;gene=Ralgapa1;product=ral GTPase-activating protein subunit alpha-1 isoform X4;protein_id=XP_036013433.1;extra_copy_number=0
CM058252.1	Liftoff	CDS	55249087	55249221	.	-	.	ID=cds-XP_036013433.1;Parent=rna-XM_036157540.1;Dbxref=GeneID:56784,GenBank:XP_036013433.1,MGI:MGI:1931050;Name=XP_036013433.1;gbkey=CDS;gene=Ralgapa1;product=ral GTPase-activating protein subunit alpha-1 isoform X4;protein_id=XP_036013433.1;extra_copy_number=0
CM058252.1	Liftoff	CDS	55254359	55254427	.	-	.	ID=cds-XP_036013433.1;Parent=rna-XM_036157540.1;Dbxref=GeneID:56784,GenBank:XP_036013433.1,MGI:MGI:1931050;Name=XP_036013433.1;gbkey=CDS;gene=Ralgapa1;product=ral GTPase-activating protein subunit alpha-1 isoform X4;protein_id=XP_036013433.1;extra_copy_number=0
CM058252.1	Liftoff	CDS	55257957	55258067	.	-	.	ID=cds-XP_036013433.1;Parent=rna-XM_036157540.1;Dbxref=GeneID:56784,GenBank:XP_036013433.1,MGI:MGI:1931050;Name=XP_036013433.1;gbkey=CDS;gene=Ralgapa1;product=ral GTPase-activating protein subunit alpha-1 isoform X4;protein_id=XP_036013433.1;extra_copy_number=0
CM058252.1	Liftoff	CDS	55259745	55259853	.	-	.	ID=cds-XP_036013433.1;Parent=rna-XM_036157540.1;Dbxref=GeneID:56784,GenBank:XP_036013433.1,MGI:MGI:1931050;Name=XP_036013433.1;gbkey=CDS;gene=Ralgapa1;product=ral GTPase-activating protein subunit alpha-1 isoform X4;protein_id=XP_036013433.1;extra_copy_number=0
CM058252.1	Liftoff	CDS	55262437	55262495	.	-	.	ID=cds-XP_036013433.1;Parent=rna-XM_036157540.1;Dbxref=GeneID:56784,GenBank:XP_036013433.1,MGI:MGI:1931050;Name=XP_036013433.1;gbkey=CDS;gene=Ralgapa1;product=ral GTPase-activating protein subunit alpha-1 isoform X4;protein_id=XP_036013433.1;extra_copy_number=0
CM058252.1	Liftoff	CDS	55263360	55263485	.	-	.	ID=cds-XP_036013433.1;Parent=rna-XM_036157540.1;Dbxref=GeneID:56784,GenBank:XP_036013433.1,MGI:MGI:1931050;Name=XP_036013433.1;gbkey=CDS;gene=Ralgapa1;product=ral GTPase-activating protein subunit alpha-1 isoform X4;protein_id=XP_036013433.1;extra_copy_number=0
CM058252.1	Liftoff	CDS	55267033	55267161	.	-	.	ID=cds-XP_036013433.1;Parent=rna-XM_036157540.1;Dbxref=GeneID:56784,GenBank:XP_036013433.1,MGI:MGI:1931050;Name=XP_036013433.1;gbkey=CDS;gene=Ralgapa1;product=ral GTPase-activating protein subunit alpha-1 isoform X4;protein_id=XP_036013433.1;extra_copy_number=0
CM058252.1	Liftoff	CDS	55272551	55272706	.	-	.	ID=cds-XP_036013433.1;Parent=rna-XM_036157540.1;Dbxref=GeneID:56784,GenBank:XP_036013433.1,MGI:MGI:1931050;Name=XP_036013433.1;gbkey=CDS;gene=Ralgapa1;product=ral GTPase-activating protein subunit alpha-1 isoform X4;protein_id=XP_036013433.1;extra_copy_number=0
CM058252.1	Liftoff	CDS	55273592	55273690	.	-	.	ID=cds-XP_036013433.1;Parent=rna-XM_036157540.1;Dbxref=GeneID:56784,GenBank:XP_036013433.1,MGI:MGI:1931050;Name=XP_036013433.1;gbkey=CDS;gene=Ralgapa1;product=ral GTPase-activating protein subunit alpha-1 isoform X4;protein_id=XP_036013433.1;extra_copy_number=0
CM058252.1	Liftoff	CDS	55274112	55274305	.	-	.	ID=cds-XP_036013433.1;Parent=rna-XM_036157540.1;Dbxref=GeneID:56784,GenBank:XP_036013433.1,MGI:MGI:1931050;Name=XP_036013433.1;gbkey=CDS;gene=Ralgapa1;product=ral GTPase-activating protein subunit alpha-1 isoform X4;protein_id=XP_036013433.1;extra_copy_number=0
CM058252.1	Liftoff	CDS	55277232	55277384	.	-	.	ID=cds-XP_036013433.1;Parent=rna-XM_036157540.1;Dbxref=GeneID:56784,GenBank:XP_036013433.1,MGI:MGI:1931050;Name=XP_036013433.1;gbkey=CDS;gene=Ralgapa1;product=ral GTPase-activating protein subunit alpha-1 isoform X4;protein_id=XP_036013433.1;extra_copy_number=0
CM058252.1	Liftoff	CDS	55281560	55281736	.	-	.	ID=cds-XP_036013433.1;Parent=rna-XM_036157540.1;Dbxref=GeneID:56784,GenBank:XP_036013433.1,MGI:MGI:1931050;Name=XP_036013433.1;gbkey=CDS;gene=Ralgapa1;product=ral GTPase-activating protein subunit alpha-1 isoform X4;protein_id=XP_036013433.1;extra_copy_number=0
CM058252.1	Liftoff	CDS	55282691	55282907	.	-	.	ID=cds-XP_036013433.1;Parent=rna-XM_036157540.1;Dbxref=GeneID:56784,GenBank:XP_036013433.1,MGI:MGI:1931050;Name=XP_036013433.1;gbkey=CDS;gene=Ralgapa1;product=ral GTPase-activating protein subunit alpha-1 isoform X4;protein_id=XP_036013433.1;extra_copy_number=0
CM058252.1	Liftoff	CDS	55284182	55284306	.	-	.	ID=cds-XP_036013433.1;Parent=rna-XM_036157540.1;Dbxref=GeneID:56784,GenBank:XP_036013433.1,MGI:MGI:1931050;Name=XP_036013433.1;gbkey=CDS;gene=Ralgapa1;product=ral GTPase-activating protein subunit alpha-1 isoform X4;protein_id=XP_036013433.1;extra_copy_number=0
CM058252.1	Liftoff	CDS	55286004	55287539	.	-	.	ID=cds-XP_036013433.1;Parent=rna-XM_036157540.1;Dbxref=GeneID:56784,GenBank:XP_036013433.1,MGI:MGI:1931050;Name=XP_036013433.1;gbkey=CDS;gene=Ralgapa1;product=ral GTPase-activating protein subunit alpha-1 isoform X4;protein_id=XP_036013433.1;extra_copy_number=0
CM058252.1	Liftoff	CDS	55302809	55302970	.	-	.	ID=cds-XP_036013433.1;Parent=rna-XM_036157540.1;Dbxref=GeneID:56784,GenBank:XP_036013433.1,MGI:MGI:1931050;Name=XP_036013433.1;gbkey=CDS;gene=Ralgapa1;product=ral GTPase-activating protein subunit alpha-1 isoform X4;protein_id=XP_036013433.1;extra_copy_number=0
CM058252.1	Liftoff	CDS	55303930	55304167	.	-	.	ID=cds-XP_036013433.1;Parent=rna-XM_036157540.1;Dbxref=GeneID:56784,GenBank:XP_036013433.1,MGI:MGI:1931050;Name=XP_036013433.1;gbkey=CDS;gene=Ralgapa1;product=ral GTPase-activating protein subunit alpha-1 isoform X4;protein_id=XP_036013433.1;extra_copy_number=0
CM058252.1	Liftoff	CDS	55306032	55306161	.	-	.	ID=cds-XP_036013433.1;Parent=rna-XM_036157540.1;Dbxref=GeneID:56784,GenBank:XP_036013433.1,MGI:MGI:1931050;Name=XP_036013433.1;gbkey=CDS;gene=Ralgapa1;product=ral GTPase-activating protein subunit alpha-1 isoform X4;protein_id=XP_036013433.1;extra_copy_number=0
CM058252.1	Liftoff	CDS	55311714	55311862	.	-	.	ID=cds-XP_036013433.1;Parent=rna-XM_036157540.1;Dbxref=GeneID:56784,GenBank:XP_036013433.1,MGI:MGI:1931050;Name=XP_036013433.1;gbkey=CDS;gene=Ralgapa1;product=ral GTPase-activating protein subunit alpha-1 isoform X4;protein_id=XP_036013433.1;extra_copy_number=0
CM058252.1	Liftoff	CDS	55322526	55322660	.	-	.	ID=cds-XP_036013433.1;Parent=rna-XM_036157540.1;Dbxref=GeneID:56784,GenBank:XP_036013433.1,MGI:MGI:1931050;Name=XP_036013433.1;gbkey=CDS;gene=Ralgapa1;product=ral GTPase-activating protein subunit alpha-1 isoform X4;protein_id=XP_036013433.1;extra_copy_number=0
CM058252.1	Liftoff	CDS	55327140	55327337	.	-	.	ID=cds-XP_036013433.1;Parent=rna-XM_036157540.1;Dbxref=GeneID:56784,GenBank:XP_036013433.1,MGI:MGI:1931050;Name=XP_036013433.1;gbkey=CDS;gene=Ralgapa1;product=ral GTPase-activating protein subunit alpha-1 isoform X4;protein_id=XP_036013433.1;extra_copy_number=0
CM058252.1	Liftoff	CDS	55335219	55335458	.	-	.	ID=cds-XP_036013433.1;Parent=rna-XM_036157540.1;Dbxref=GeneID:56784,GenBank:XP_036013433.1,MGI:MGI:1931050;Name=XP_036013433.1;gbkey=CDS;gene=Ralgapa1;product=ral GTPase-activating protein subunit alpha-1 isoform X4;protein_id=XP_036013433.1;extra_copy_number=0
CM058252.1	Liftoff	CDS	55340619	55340827	.	-	.	ID=cds-XP_036013433.1;Parent=rna-XM_036157540.1;Dbxref=GeneID:56784,GenBank:XP_036013433.1,MGI:MGI:1931050;Name=XP_036013433.1;gbkey=CDS;gene=Ralgapa1;product=ral GTPase-activating protein subunit alpha-1 isoform X4;protein_id=XP_036013433.1;extra_copy_number=0
CM058252.1	Liftoff	CDS	55341892	55342030	.	-	.	ID=cds-XP_036013433.1;Parent=rna-XM_036157540.1;Dbxref=GeneID:56784,GenBank:XP_036013433.1,MGI:MGI:1931050;Name=XP_036013433.1;gbkey=CDS;gene=Ralgapa1;product=ral GTPase-activating protein subunit alpha-1 isoform X4;protein_id=XP_036013433.1;extra_copy_number=0
CM058252.1	Liftoff	CDS	55347382	55347497	.	-	.	ID=cds-XP_036013433.1;Parent=rna-XM_036157540.1;Dbxref=GeneID:56784,GenBank:XP_036013433.1,MGI:MGI:1931050;Name=XP_036013433.1;gbkey=CDS;gene=Ralgapa1;product=ral GTPase-activating protein subunit alpha-1 isoform X4;protein_id=XP_036013433.1;extra_copy_number=0
CM058252.1	Liftoff	CDS	55350770	55350947	.	-	.	ID=cds-XP_036013433.1;Parent=rna-XM_036157540.1;Dbxref=GeneID:56784,GenBank:XP_036013433.1,MGI:MGI:1931050;Name=XP_036013433.1;gbkey=CDS;gene=Ralgapa1;product=ral GTPase-activating protein subunit alpha-1 isoform X4;protein_id=XP_036013433.1;extra_copy_number=0
CM058252.1	Liftoff	CDS	55352023	55352066	.	-	.	ID=cds-XP_036013433.1;Parent=rna-XM_036157540.1;Dbxref=GeneID:56784,GenBank:XP_036013433.1,MGI:MGI:1931050;Name=XP_036013433.1;gbkey=CDS;gene=Ralgapa1;product=ral GTPase-activating protein subunit alpha-1 isoform X4;protein_id=XP_036013433.1;extra_copy_number=0
CM058252.1	Liftoff	CDS	55354912	55354969	.	-	.	ID=cds-XP_036013433.1;Parent=rna-XM_036157540.1;Dbxref=GeneID:56784,GenBank:XP_036013433.1,MGI:MGI:1931050;Name=XP_036013433.1;gbkey=CDS;gene=Ralgapa1;product=ral GTPase-activating protein subunit alpha-1 isoform X4;protein_id=XP_036013433.1;extra_copy_number=0
CM058252.1	Liftoff	CDS	55359595	55359644	.	-	.	ID=cds-XP_036013433.1;Parent=rna-XM_036157540.1;Dbxref=GeneID:56784,GenBank:XP_036013433.1,MGI:MGI:1931050;Name=XP_036013433.1;gbkey=CDS;gene=Ralgapa1;product=ral GTPase-activating protein subunit alpha-1 isoform X4;protein_id=XP_036013433.1;extra_copy_number=0
CM058252.1	Liftoff	CDS	55360266	55360376	.	-	.	ID=cds-XP_036013433.1;Parent=rna-XM_036157540.1;Dbxref=GeneID:56784,GenBank:XP_036013433.1,MGI:MGI:1931050;Name=XP_036013433.1;gbkey=CDS;gene=Ralgapa1;product=ral GTPase-activating protein subunit alpha-1 isoform X4;protein_id=XP_036013433.1;extra_copy_number=0
CM058252.1	Liftoff	CDS	55385266	55385371	.	-	.	ID=cds-XP_036013433.1;Parent=rna-XM_036157540.1;Dbxref=GeneID:56784,GenBank:XP_036013433.1,MGI:MGI:1931050;Name=XP_036013433.1;gbkey=CDS;gene=Ralgapa1;product=ral GTPase-activating protein subunit alpha-1 isoform X4;protein_id=XP_036013433.1;extra_copy_number=0
CM058252.1	Liftoff	mRNA	55167490	55386341	.	-	.	ID=rna-XM_036157542.1;Parent=gene-Ralgapa1;Dbxref=GeneID:56784,GenBank:XM_036157542.1,MGI:MGI:1931050;Name=XM_036157542.1;gbkey=mRNA;gene=Ralgapa1;model_evidence=Supporting evidence includes similarity to: 5 mRNAs%2C 63 ESTs%2C 6 Proteins%2C 626 long SRA reads%2C and 97%25 coverage of the annotated genomic feature by RNAseq alignments%2C including 27 samples with support for all annotated introns;product=Ral GTPase activating protein%2C alpha subunit 1%2C transcript variant X9;transcript_id=XM_036157542.1;matches_ref_protein=True;valid_ORF=True;extra_copy_number=0
CM058252.1	Liftoff	exon	55167490	55168868	.	-	.	ID=exon-XM_036157542.1-42;Parent=rna-XM_036157542.1;Dbxref=GeneID:56784,GenBank:XM_036157542.1,MGI:MGI:1931050;gbkey=mRNA;gene=Ralgapa1;product=Ral GTPase activating protein%2C alpha subunit 1%2C transcript variant X9;transcript_id=XM_036157542.1;extra_copy_number=0
CM058252.1	Liftoff	exon	55176673	55176703	.	-	.	ID=exon-XM_036157542.1-41;Parent=rna-XM_036157542.1;Dbxref=GeneID:56784,GenBank:XM_036157542.1,MGI:MGI:1931050;gbkey=mRNA;gene=Ralgapa1;product=Ral GTPase activating protein%2C alpha subunit 1%2C transcript variant X9;transcript_id=XM_036157542.1;extra_copy_number=0
CM058252.1	Liftoff	exon	55177234	55177358	.	-	.	ID=exon-XM_036157542.1-40;Parent=rna-XM_036157542.1;Dbxref=GeneID:56784,GenBank:XM_036157542.1,MGI:MGI:1931050;gbkey=mRNA;gene=Ralgapa1;product=Ral GTPase activating protein%2C alpha subunit 1%2C transcript variant X9;transcript_id=XM_036157542.1;extra_copy_number=0
CM058252.1	Liftoff	exon	55205184	55205311	.	-	.	ID=exon-XM_036157542.1-39;Parent=rna-XM_036157542.1;Dbxref=GeneID:56784,GenBank:XM_036157542.1,MGI:MGI:1931050;gbkey=mRNA;gene=Ralgapa1;product=Ral GTPase activating protein%2C alpha subunit 1%2C transcript variant X9;transcript_id=XM_036157542.1;extra_copy_number=0
CM058252.1	Liftoff	exon	55206925	55207083	.	-	.	ID=exon-XM_036157542.1-38;Parent=rna-XM_036157542.1;Dbxref=GeneID:56784,GenBank:XM_036157542.1,MGI:MGI:1931050;gbkey=mRNA;gene=Ralgapa1;product=Ral GTPase activating protein%2C alpha subunit 1%2C transcript variant X9;transcript_id=XM_036157542.1;extra_copy_number=0
CM058252.1	Liftoff	exon	55223648	55223803	.	-	.	ID=exon-XM_036157542.1-37;Parent=rna-XM_036157542.1;Dbxref=GeneID:56784,GenBank:XM_036157542.1,MGI:MGI:1931050;gbkey=mRNA;gene=Ralgapa1;product=Ral GTPase activating protein%2C alpha subunit 1%2C transcript variant X9;transcript_id=XM_036157542.1;extra_copy_number=0
CM058252.1	Liftoff	exon	55230153	55230276	.	-	.	ID=exon-XM_036157542.1-36;Parent=rna-XM_036157542.1;Dbxref=GeneID:56784,GenBank:XM_036157542.1,MGI:MGI:1931050;gbkey=mRNA;gene=Ralgapa1;product=Ral GTPase activating protein%2C alpha subunit 1%2C transcript variant X9;transcript_id=XM_036157542.1;extra_copy_number=0
CM058252.1	Liftoff	exon	55238053	55238124	.	-	.	ID=exon-XM_036157542.1-35;Parent=rna-XM_036157542.1;Dbxref=GeneID:56784,GenBank:XM_036157542.1,MGI:MGI:1931050;gbkey=mRNA;gene=Ralgapa1;product=Ral GTPase activating protein%2C alpha subunit 1%2C transcript variant X9;transcript_id=XM_036157542.1;extra_copy_number=0
CM058252.1	Liftoff	exon	55241004	55241865	.	-	.	ID=exon-XM_036157542.1-34;Parent=rna-XM_036157542.1;Dbxref=GeneID:56784,GenBank:XM_036157542.1,MGI:MGI:1931050;gbkey=mRNA;gene=Ralgapa1;product=Ral GTPase activating protein%2C alpha subunit 1%2C transcript variant X9;transcript_id=XM_036157542.1;extra_copy_number=0
CM058252.1	Liftoff	exon	55248507	55248690	.	-	.	ID=exon-XM_036157542.1-33;Parent=rna-XM_036157542.1;Dbxref=GeneID:56784,GenBank:XM_036157542.1,MGI:MGI:1931050;gbkey=mRNA;gene=Ralgapa1;product=Ral GTPase activating protein%2C alpha subunit 1%2C transcript variant X9;transcript_id=XM_036157542.1;extra_copy_number=0
CM058252.1	Liftoff	exon	55249087	55249221	.	-	.	ID=exon-XM_036157542.1-32;Parent=rna-XM_036157542.1;Dbxref=GeneID:56784,GenBank:XM_036157542.1,MGI:MGI:1931050;gbkey=mRNA;gene=Ralgapa1;product=Ral GTPase activating protein%2C alpha subunit 1%2C transcript variant X9;transcript_id=XM_036157542.1;extra_copy_number=0
CM058252.1	Liftoff	exon	55254359	55254427	.	-	.	ID=exon-XM_036157542.1-31;Parent=rna-XM_036157542.1;Dbxref=GeneID:56784,GenBank:XM_036157542.1,MGI:MGI:1931050;gbkey=mRNA;gene=Ralgapa1;product=Ral GTPase activating protein%2C alpha subunit 1%2C transcript variant X9;transcript_id=XM_036157542.1;extra_copy_number=0
CM058252.1	Liftoff	exon	55257957	55258067	.	-	.	ID=exon-XM_036157542.1-30;Parent=rna-XM_036157542.1;Dbxref=GeneID:56784,GenBank:XM_036157542.1,MGI:MGI:1931050;gbkey=mRNA;gene=Ralgapa1;product=Ral GTPase activating protein%2C alpha subunit 1%2C transcript variant X9;transcript_id=XM_036157542.1;extra_copy_number=0
CM058252.1	Liftoff	exon	55259745	55259853	.	-	.	ID=exon-XM_036157542.1-29;Parent=rna-XM_036157542.1;Dbxref=GeneID:56784,GenBank:XM_036157542.1,MGI:MGI:1931050;gbkey=mRNA;gene=Ralgapa1;product=Ral GTPase activating protein%2C alpha subunit 1%2C transcript variant X9;transcript_id=XM_036157542.1;extra_copy_number=0
CM058252.1	Liftoff	exon	55262437	55262495	.	-	.	ID=exon-XM_036157542.1-28;Parent=rna-XM_036157542.1;Dbxref=GeneID:56784,GenBank:XM_036157542.1,MGI:MGI:1931050;gbkey=mRNA;gene=Ralgapa1;product=Ral GTPase activating protein%2C alpha subunit 1%2C transcript variant X9;transcript_id=XM_036157542.1;extra_copy_number=0
CM058252.1	Liftoff	exon	55263360	55263485	.	-	.	ID=exon-XM_036157542.1-27;Parent=rna-XM_036157542.1;Dbxref=GeneID:56784,GenBank:XM_036157542.1,MGI:MGI:1931050;gbkey=mRNA;gene=Ralgapa1;product=Ral GTPase activating protein%2C alpha subunit 1%2C transcript variant X9;transcript_id=XM_036157542.1;extra_copy_number=0
CM058252.1	Liftoff	exon	55267033	55267161	.	-	.	ID=exon-XM_036157542.1-26;Parent=rna-XM_036157542.1;Dbxref=GeneID:56784,GenBank:XM_036157542.1,MGI:MGI:1931050;gbkey=mRNA;gene=Ralgapa1;product=Ral GTPase activating protein%2C alpha subunit 1%2C transcript variant X9;transcript_id=XM_036157542.1;extra_copy_number=0
CM058252.1	Liftoff	exon	55272551	55272706	.	-	.	ID=exon-XM_036157542.1-25;Parent=rna-XM_036157542.1;Dbxref=GeneID:56784,GenBank:XM_036157542.1,MGI:MGI:1931050;gbkey=mRNA;gene=Ralgapa1;product=Ral GTPase activating protein%2C alpha subunit 1%2C transcript variant X9;transcript_id=XM_036157542.1;extra_copy_number=0
CM058252.1	Liftoff	exon	55273592	55273690	.	-	.	ID=exon-XM_036157542.1-24;Parent=rna-XM_036157542.1;Dbxref=GeneID:56784,GenBank:XM_036157542.1,MGI:MGI:1931050;gbkey=mRNA;gene=Ralgapa1;product=Ral GTPase activating protein%2C alpha subunit 1%2C transcript variant X9;transcript_id=XM_036157542.1;extra_copy_number=0
CM058252.1	Liftoff	exon	55274112	55274305	.	-	.	ID=exon-XM_036157542.1-23;Parent=rna-XM_036157542.1;Dbxref=GeneID:56784,GenBank:XM_036157542.1,MGI:MGI:1931050;gbkey=mRNA;gene=Ralgapa1;product=Ral GTPase activating protein%2C alpha subunit 1%2C transcript variant X9;transcript_id=XM_036157542.1;extra_copy_number=0
CM058252.1	Liftoff	exon	55277232	55277384	.	-	.	ID=exon-XM_036157542.1-22;Parent=rna-XM_036157542.1;Dbxref=GeneID:56784,GenBank:XM_036157542.1,MGI:MGI:1931050;gbkey=mRNA;gene=Ralgapa1;product=Ral GTPase activating protein%2C alpha subunit 1%2C transcript variant X9;transcript_id=XM_036157542.1;extra_copy_number=0
CM058252.1	Liftoff	exon	55281560	55281736	.	-	.	ID=exon-XM_036157542.1-21;Parent=rna-XM_036157542.1;Dbxref=GeneID:56784,GenBank:XM_036157542.1,MGI:MGI:1931050;gbkey=mRNA;gene=Ralgapa1;product=Ral GTPase activating protein%2C alpha subunit 1%2C transcript variant X9;transcript_id=XM_036157542.1;extra_copy_number=0
CM058252.1	Liftoff	exon	55282691	55282907	.	-	.	ID=exon-XM_036157542.1-20;Parent=rna-XM_036157542.1;Dbxref=GeneID:56784,GenBank:XM_036157542.1,MGI:MGI:1931050;gbkey=mRNA;gene=Ralgapa1;product=Ral GTPase activating protein%2C alpha subunit 1%2C transcript variant X9;transcript_id=XM_036157542.1;extra_copy_number=0
CM058252.1	Liftoff	exon	55284182	55284306	.	-	.	ID=exon-XM_036157542.1-19;Parent=rna-XM_036157542.1;Dbxref=GeneID:56784,GenBank:XM_036157542.1,MGI:MGI:1931050;gbkey=mRNA;gene=Ralgapa1;product=Ral GTPase activating protein%2C alpha subunit 1%2C transcript variant X9;transcript_id=XM_036157542.1;extra_copy_number=0
CM058252.1	Liftoff	exon	55287372	55287539	.	-	.	ID=exon-XM_036157542.1-18;Parent=rna-XM_036157542.1;Dbxref=GeneID:56784,GenBank:XM_036157542.1,MGI:MGI:1931050;gbkey=mRNA;gene=Ralgapa1;product=Ral GTPase activating protein%2C alpha subunit 1%2C transcript variant X9;transcript_id=XM_036157542.1;extra_copy_number=0
CM058252.1	Liftoff	exon	55299632	55299772	.	-	.	ID=exon-XM_036157542.1-17;Parent=rna-XM_036157542.1;Dbxref=GeneID:56784,GenBank:XM_036157542.1,MGI:MGI:1931050;gbkey=mRNA;gene=Ralgapa1;product=Ral GTPase activating protein%2C alpha subunit 1%2C transcript variant X9;transcript_id=XM_036157542.1;extra_copy_number=0
CM058252.1	Liftoff	exon	55302809	55302970	.	-	.	ID=exon-XM_036157542.1-16;Parent=rna-XM_036157542.1;Dbxref=GeneID:56784,GenBank:XM_036157542.1,MGI:MGI:1931050;gbkey=mRNA;gene=Ralgapa1;product=Ral GTPase activating protein%2C alpha subunit 1%2C transcript variant X9;transcript_id=XM_036157542.1;extra_copy_number=0
CM058252.1	Liftoff	exon	55303930	55304167	.	-	.	ID=exon-XM_036157542.1-15;Parent=rna-XM_036157542.1;Dbxref=GeneID:56784,GenBank:XM_036157542.1,MGI:MGI:1931050;gbkey=mRNA;gene=Ralgapa1;product=Ral GTPase activating protein%2C alpha subunit 1%2C transcript variant X9;transcript_id=XM_036157542.1;extra_copy_number=0
CM058252.1	Liftoff	exon	55306032	55306161	.	-	.	ID=exon-XM_036157542.1-14;Parent=rna-XM_036157542.1;Dbxref=GeneID:56784,GenBank:XM_036157542.1,MGI:MGI:1931050;gbkey=mRNA;gene=Ralgapa1;product=Ral GTPase activating protein%2C alpha subunit 1%2C transcript variant X9;transcript_id=XM_036157542.1;extra_copy_number=0
CM058252.1	Liftoff	exon	55311714	55311862	.	-	.	ID=exon-XM_036157542.1-13;Parent=rna-XM_036157542.1;Dbxref=GeneID:56784,GenBank:XM_036157542.1,MGI:MGI:1931050;gbkey=mRNA;gene=Ralgapa1;product=Ral GTPase activating protein%2C alpha subunit 1%2C transcript variant X9;transcript_id=XM_036157542.1;extra_copy_number=0
CM058252.1	Liftoff	exon	55322526	55322660	.	-	.	ID=exon-XM_036157542.1-12;Parent=rna-XM_036157542.1;Dbxref=GeneID:56784,GenBank:XM_036157542.1,MGI:MGI:1931050;gbkey=mRNA;gene=Ralgapa1;product=Ral GTPase activating protein%2C alpha subunit 1%2C transcript variant X9;transcript_id=XM_036157542.1;extra_copy_number=0
CM058252.1	Liftoff	exon	55327140	55327337	.	-	.	ID=exon-XM_036157542.1-11;Parent=rna-XM_036157542.1;Dbxref=GeneID:56784,GenBank:XM_036157542.1,MGI:MGI:1931050;gbkey=mRNA;gene=Ralgapa1;product=Ral GTPase activating protein%2C alpha subunit 1%2C transcript variant X9;transcript_id=XM_036157542.1;extra_copy_number=0
CM058252.1	Liftoff	exon	55335219	55335458	.	-	.	ID=exon-XM_036157542.1-10;Parent=rna-XM_036157542.1;Dbxref=GeneID:56784,GenBank:XM_036157542.1,MGI:MGI:1931050;gbkey=mRNA;gene=Ralgapa1;product=Ral GTPase activating protein%2C alpha subunit 1%2C transcript variant X9;transcript_id=XM_036157542.1;extra_copy_number=0
CM058252.1	Liftoff	exon	55340619	55340827	.	-	.	ID=exon-XM_036157542.1-9;Parent=rna-XM_036157542.1;Dbxref=GeneID:56784,GenBank:XM_036157542.1,MGI:MGI:1931050;gbkey=mRNA;gene=Ralgapa1;product=Ral GTPase activating protein%2C alpha subunit 1%2C transcript variant X9;transcript_id=XM_036157542.1;extra_copy_number=0
CM058252.1	Liftoff	exon	55341892	55342030	.	-	.	ID=exon-XM_036157542.1-8;Parent=rna-XM_036157542.1;Dbxref=GeneID:56784,GenBank:XM_036157542.1,MGI:MGI:1931050;gbkey=mRNA;gene=Ralgapa1;product=Ral GTPase activating protein%2C alpha subunit 1%2C transcript variant X9;transcript_id=XM_036157542.1;extra_copy_number=0
CM058252.1	Liftoff	exon	55347382	55347497	.	-	.	ID=exon-XM_036157542.1-7;Parent=rna-XM_036157542.1;Dbxref=GeneID:56784,GenBank:XM_036157542.1,MGI:MGI:1931050;gbkey=mRNA;gene=Ralgapa1;product=Ral GTPase activating protein%2C alpha subunit 1%2C transcript variant X9;transcript_id=XM_036157542.1;extra_copy_number=0
CM058252.1	Liftoff	exon	55350770	55350947	.	-	.	ID=exon-XM_036157542.1-6;Parent=rna-XM_036157542.1;Dbxref=GeneID:56784,GenBank:XM_036157542.1,MGI:MGI:1931050;gbkey=mRNA;gene=Ralgapa1;product=Ral GTPase activating protein%2C alpha subunit 1%2C transcript variant X9;transcript_id=XM_036157542.1;extra_copy_number=0
CM058252.1	Liftoff	exon	55352023	55352066	.	-	.	ID=exon-XM_036157542.1-5;Parent=rna-XM_036157542.1;Dbxref=GeneID:56784,GenBank:XM_036157542.1,MGI:MGI:1931050;gbkey=mRNA;gene=Ralgapa1;product=Ral GTPase activating protein%2C alpha subunit 1%2C transcript variant X9;transcript_id=XM_036157542.1;extra_copy_number=0
CM058252.1	Liftoff	exon	55354912	55354969	.	-	.	ID=exon-XM_036157542.1-4;Parent=rna-XM_036157542.1;Dbxref=GeneID:56784,GenBank:XM_036157542.1,MGI:MGI:1931050;gbkey=mRNA;gene=Ralgapa1;product=Ral GTPase activating protein%2C alpha subunit 1%2C transcript variant X9;transcript_id=XM_036157542.1;extra_copy_number=0
CM058252.1	Liftoff	exon	55359595	55359644	.	-	.	ID=exon-XM_036157542.1-3;Parent=rna-XM_036157542.1;Dbxref=GeneID:56784,GenBank:XM_036157542.1,MGI:MGI:1931050;gbkey=mRNA;gene=Ralgapa1;product=Ral GTPase activating protein%2C alpha subunit 1%2C transcript variant X9;transcript_id=XM_036157542.1;extra_copy_number=0
CM058252.1	Liftoff	exon	55360266	55360376	.	-	.	ID=exon-XM_036157542.1-2;Parent=rna-XM_036157542.1;Dbxref=GeneID:56784,GenBank:XM_036157542.1,MGI:MGI:1931050;gbkey=mRNA;gene=Ralgapa1;product=Ral GTPase activating protein%2C alpha subunit 1%2C transcript variant X9;transcript_id=XM_036157542.1;extra_copy_number=0
CM058252.1	Liftoff	exon	55385266	55386341	.	-	.	ID=exon-XM_036157542.1-1;Parent=rna-XM_036157542.1;Dbxref=GeneID:56784,GenBank:XM_036157542.1,MGI:MGI:1931050;gbkey=mRNA;gene=Ralgapa1;product=Ral GTPase activating protein%2C alpha subunit 1%2C transcript variant X9;transcript_id=XM_036157542.1;extra_copy_number=0
CM058252.1	Liftoff	CDS	55176696	55176703	.	-	.	ID=cds-XP_036013435.1;Parent=rna-XM_036157542.1;Dbxref=GeneID:56784,GenBank:XP_036013435.1,MGI:MGI:1931050;Name=XP_036013435.1;gbkey=CDS;gene=Ralgapa1;product=ral GTPase-activating protein subunit alpha-1 isoform X7;protein_id=XP_036013435.1;extra_copy_number=0
CM058252.1	Liftoff	CDS	55177234	55177358	.	-	.	ID=cds-XP_036013435.1;Parent=rna-XM_036157542.1;Dbxref=GeneID:56784,GenBank:XP_036013435.1,MGI:MGI:1931050;Name=XP_036013435.1;gbkey=CDS;gene=Ralgapa1;product=ral GTPase-activating protein subunit alpha-1 isoform X7;protein_id=XP_036013435.1;extra_copy_number=0
CM058252.1	Liftoff	CDS	55205184	55205311	.	-	.	ID=cds-XP_036013435.1;Parent=rna-XM_036157542.1;Dbxref=GeneID:56784,GenBank:XP_036013435.1,MGI:MGI:1931050;Name=XP_036013435.1;gbkey=CDS;gene=Ralgapa1;product=ral GTPase-activating protein subunit alpha-1 isoform X7;protein_id=XP_036013435.1;extra_copy_number=0
CM058252.1	Liftoff	CDS	55206925	55207083	.	-	.	ID=cds-XP_036013435.1;Parent=rna-XM_036157542.1;Dbxref=GeneID:56784,GenBank:XP_036013435.1,MGI:MGI:1931050;Name=XP_036013435.1;gbkey=CDS;gene=Ralgapa1;product=ral GTPase-activating protein subunit alpha-1 isoform X7;protein_id=XP_036013435.1;extra_copy_number=0
CM058252.1	Liftoff	CDS	55223648	55223803	.	-	.	ID=cds-XP_036013435.1;Parent=rna-XM_036157542.1;Dbxref=GeneID:56784,GenBank:XP_036013435.1,MGI:MGI:1931050;Name=XP_036013435.1;gbkey=CDS;gene=Ralgapa1;product=ral GTPase-activating protein subunit alpha-1 isoform X7;protein_id=XP_036013435.1;extra_copy_number=0
CM058252.1	Liftoff	CDS	55230153	55230276	.	-	.	ID=cds-XP_036013435.1;Parent=rna-XM_036157542.1;Dbxref=GeneID:56784,GenBank:XP_036013435.1,MGI:MGI:1931050;Name=XP_036013435.1;gbkey=CDS;gene=Ralgapa1;product=ral GTPase-activating protein subunit alpha-1 isoform X7;protein_id=XP_036013435.1;extra_copy_number=0
CM058252.1	Liftoff	CDS	55238053	55238124	.	-	.	ID=cds-XP_036013435.1;Parent=rna-XM_036157542.1;Dbxref=GeneID:56784,GenBank:XP_036013435.1,MGI:MGI:1931050;Name=XP_036013435.1;gbkey=CDS;gene=Ralgapa1;product=ral GTPase-activating protein subunit alpha-1 isoform X7;protein_id=XP_036013435.1;extra_copy_number=0
CM058252.1	Liftoff	CDS	55241004	55241865	.	-	.	ID=cds-XP_036013435.1;Parent=rna-XM_036157542.1;Dbxref=GeneID:56784,GenBank:XP_036013435.1,MGI:MGI:1931050;Name=XP_036013435.1;gbkey=CDS;gene=Ralgapa1;product=ral GTPase-activating protein subunit alpha-1 isoform X7;protein_id=XP_036013435.1;extra_copy_number=0
CM058252.1	Liftoff	CDS	55248507	55248690	.	-	.	ID=cds-XP_036013435.1;Parent=rna-XM_036157542.1;Dbxref=GeneID:56784,GenBank:XP_036013435.1,MGI:MGI:1931050;Name=XP_036013435.1;gbkey=CDS;gene=Ralgapa1;product=ral GTPase-activating protein subunit alpha-1 isoform X7;protein_id=XP_036013435.1;extra_copy_number=0
CM058252.1	Liftoff	CDS	55249087	55249221	.	-	.	ID=cds-XP_036013435.1;Parent=rna-XM_036157542.1;Dbxref=GeneID:56784,GenBank:XP_036013435.1,MGI:MGI:1931050;Name=XP_036013435.1;gbkey=CDS;gene=Ralgapa1;product=ral GTPase-activating protein subunit alpha-1 isoform X7;protein_id=XP_036013435.1;extra_copy_number=0
CM058252.1	Liftoff	CDS	55254359	55254427	.	-	.	ID=cds-XP_036013435.1;Parent=rna-XM_036157542.1;Dbxref=GeneID:56784,GenBank:XP_036013435.1,MGI:MGI:1931050;Name=XP_036013435.1;gbkey=CDS;gene=Ralgapa1;product=ral GTPase-activating protein subunit alpha-1 isoform X7;protein_id=XP_036013435.1;extra_copy_number=0
CM058252.1	Liftoff	CDS	55257957	55258067	.	-	.	ID=cds-XP_036013435.1;Parent=rna-XM_036157542.1;Dbxref=GeneID:56784,GenBank:XP_036013435.1,MGI:MGI:1931050;Name=XP_036013435.1;gbkey=CDS;gene=Ralgapa1;product=ral GTPase-activating protein subunit alpha-1 isoform X7;protein_id=XP_036013435.1;extra_copy_number=0
CM058252.1	Liftoff	CDS	55259745	55259853	.	-	.	ID=cds-XP_036013435.1;Parent=rna-XM_036157542.1;Dbxref=GeneID:56784,GenBank:XP_036013435.1,MGI:MGI:1931050;Name=XP_036013435.1;gbkey=CDS;gene=Ralgapa1;product=ral GTPase-activating protein subunit alpha-1 isoform X7;protein_id=XP_036013435.1;extra_copy_number=0
CM058252.1	Liftoff	CDS	55262437	55262495	.	-	.	ID=cds-XP_036013435.1;Parent=rna-XM_036157542.1;Dbxref=GeneID:56784,GenBank:XP_036013435.1,MGI:MGI:1931050;Name=XP_036013435.1;gbkey=CDS;gene=Ralgapa1;product=ral GTPase-activating protein subunit alpha-1 isoform X7;protein_id=XP_036013435.1;extra_copy_number=0
CM058252.1	Liftoff	CDS	55263360	55263485	.	-	.	ID=cds-XP_036013435.1;Parent=rna-XM_036157542.1;Dbxref=GeneID:56784,GenBank:XP_036013435.1,MGI:MGI:1931050;Name=XP_036013435.1;gbkey=CDS;gene=Ralgapa1;product=ral GTPase-activating protein subunit alpha-1 isoform X7;protein_id=XP_036013435.1;extra_copy_number=0
CM058252.1	Liftoff	CDS	55267033	55267161	.	-	.	ID=cds-XP_036013435.1;Parent=rna-XM_036157542.1;Dbxref=GeneID:56784,GenBank:XP_036013435.1,MGI:MGI:1931050;Name=XP_036013435.1;gbkey=CDS;gene=Ralgapa1;product=ral GTPase-activating protein subunit alpha-1 isoform X7;protein_id=XP_036013435.1;extra_copy_number=0
CM058252.1	Liftoff	CDS	55272551	55272706	.	-	.	ID=cds-XP_036013435.1;Parent=rna-XM_036157542.1;Dbxref=GeneID:56784,GenBank:XP_036013435.1,MGI:MGI:1931050;Name=XP_036013435.1;gbkey=CDS;gene=Ralgapa1;product=ral GTPase-activating protein subunit alpha-1 isoform X7;protein_id=XP_036013435.1;extra_copy_number=0
CM058252.1	Liftoff	CDS	55273592	55273690	.	-	.	ID=cds-XP_036013435.1;Parent=rna-XM_036157542.1;Dbxref=GeneID:56784,GenBank:XP_036013435.1,MGI:MGI:1931050;Name=XP_036013435.1;gbkey=CDS;gene=Ralgapa1;product=ral GTPase-activating protein subunit alpha-1 isoform X7;protein_id=XP_036013435.1;extra_copy_number=0
CM058252.1	Liftoff	CDS	55274112	55274305	.	-	.	ID=cds-XP_036013435.1;Parent=rna-XM_036157542.1;Dbxref=GeneID:56784,GenBank:XP_036013435.1,MGI:MGI:1931050;Name=XP_036013435.1;gbkey=CDS;gene=Ralgapa1;product=ral GTPase-activating protein subunit alpha-1 isoform X7;protein_id=XP_036013435.1;extra_copy_number=0
CM058252.1	Liftoff	CDS	55277232	55277384	.	-	.	ID=cds-XP_036013435.1;Parent=rna-XM_036157542.1;Dbxref=GeneID:56784,GenBank:XP_036013435.1,MGI:MGI:1931050;Name=XP_036013435.1;gbkey=CDS;gene=Ralgapa1;product=ral GTPase-activating protein subunit alpha-1 isoform X7;protein_id=XP_036013435.1;extra_copy_number=0
CM058252.1	Liftoff	CDS	55281560	55281736	.	-	.	ID=cds-XP_036013435.1;Parent=rna-XM_036157542.1;Dbxref=GeneID:56784,GenBank:XP_036013435.1,MGI:MGI:1931050;Name=XP_036013435.1;gbkey=CDS;gene=Ralgapa1;product=ral GTPase-activating protein subunit alpha-1 isoform X7;protein_id=XP_036013435.1;extra_copy_number=0
CM058252.1	Liftoff	CDS	55282691	55282907	.	-	.	ID=cds-XP_036013435.1;Parent=rna-XM_036157542.1;Dbxref=GeneID:56784,GenBank:XP_036013435.1,MGI:MGI:1931050;Name=XP_036013435.1;gbkey=CDS;gene=Ralgapa1;product=ral GTPase-activating protein subunit alpha-1 isoform X7;protein_id=XP_036013435.1;extra_copy_number=0
CM058252.1	Liftoff	CDS	55284182	55284306	.	-	.	ID=cds-XP_036013435.1;Parent=rna-XM_036157542.1;Dbxref=GeneID:56784,GenBank:XP_036013435.1,MGI:MGI:1931050;Name=XP_036013435.1;gbkey=CDS;gene=Ralgapa1;product=ral GTPase-activating protein subunit alpha-1 isoform X7;protein_id=XP_036013435.1;extra_copy_number=0
CM058252.1	Liftoff	CDS	55287372	55287539	.	-	.	ID=cds-XP_036013435.1;Parent=rna-XM_036157542.1;Dbxref=GeneID:56784,GenBank:XP_036013435.1,MGI:MGI:1931050;Name=XP_036013435.1;gbkey=CDS;gene=Ralgapa1;product=ral GTPase-activating protein subunit alpha-1 isoform X7;protein_id=XP_036013435.1;extra_copy_number=0
CM058252.1	Liftoff	CDS	55299632	55299772	.	-	.	ID=cds-XP_036013435.1;Parent=rna-XM_036157542.1;Dbxref=GeneID:56784,GenBank:XP_036013435.1,MGI:MGI:1931050;Name=XP_036013435.1;gbkey=CDS;gene=Ralgapa1;product=ral GTPase-activating protein subunit alpha-1 isoform X7;protein_id=XP_036013435.1;extra_copy_number=0
CM058252.1	Liftoff	CDS	55302809	55302970	.	-	.	ID=cds-XP_036013435.1;Parent=rna-XM_036157542.1;Dbxref=GeneID:56784,GenBank:XP_036013435.1,MGI:MGI:1931050;Name=XP_036013435.1;gbkey=CDS;gene=Ralgapa1;product=ral GTPase-activating protein subunit alpha-1 isoform X7;protein_id=XP_036013435.1;extra_copy_number=0
CM058252.1	Liftoff	CDS	55303930	55304167	.	-	.	ID=cds-XP_036013435.1;Parent=rna-XM_036157542.1;Dbxref=GeneID:56784,GenBank:XP_036013435.1,MGI:MGI:1931050;Name=XP_036013435.1;gbkey=CDS;gene=Ralgapa1;product=ral GTPase-activating protein subunit alpha-1 isoform X7;protein_id=XP_036013435.1;extra_copy_number=0
CM058252.1	Liftoff	CDS	55306032	55306161	.	-	.	ID=cds-XP_036013435.1;Parent=rna-XM_036157542.1;Dbxref=GeneID:56784,GenBank:XP_036013435.1,MGI:MGI:1931050;Name=XP_036013435.1;gbkey=CDS;gene=Ralgapa1;product=ral GTPase-activating protein subunit alpha-1 isoform X7;protein_id=XP_036013435.1;extra_copy_number=0
CM058252.1	Liftoff	CDS	55311714	55311862	.	-	.	ID=cds-XP_036013435.1;Parent=rna-XM_036157542.1;Dbxref=GeneID:56784,GenBank:XP_036013435.1,MGI:MGI:1931050;Name=XP_036013435.1;gbkey=CDS;gene=Ralgapa1;product=ral GTPase-activating protein subunit alpha-1 isoform X7;protein_id=XP_036013435.1;extra_copy_number=0
CM058252.1	Liftoff	CDS	55322526	55322660	.	-	.	ID=cds-XP_036013435.1;Parent=rna-XM_036157542.1;Dbxref=GeneID:56784,GenBank:XP_036013435.1,MGI:MGI:1931050;Name=XP_036013435.1;gbkey=CDS;gene=Ralgapa1;product=ral GTPase-activating protein subunit alpha-1 isoform X7;protein_id=XP_036013435.1;extra_copy_number=0
CM058252.1	Liftoff	CDS	55327140	55327337	.	-	.	ID=cds-XP_036013435.1;Parent=rna-XM_036157542.1;Dbxref=GeneID:56784,GenBank:XP_036013435.1,MGI:MGI:1931050;Name=XP_036013435.1;gbkey=CDS;gene=Ralgapa1;product=ral GTPase-activating protein subunit alpha-1 isoform X7;protein_id=XP_036013435.1;extra_copy_number=0
CM058252.1	Liftoff	CDS	55335219	55335458	.	-	.	ID=cds-XP_036013435.1;Parent=rna-XM_036157542.1;Dbxref=GeneID:56784,GenBank:XP_036013435.1,MGI:MGI:1931050;Name=XP_036013435.1;gbkey=CDS;gene=Ralgapa1;product=ral GTPase-activating protein subunit alpha-1 isoform X7;protein_id=XP_036013435.1;extra_copy_number=0
CM058252.1	Liftoff	CDS	55340619	55340827	.	-	.	ID=cds-XP_036013435.1;Parent=rna-XM_036157542.1;Dbxref=GeneID:56784,GenBank:XP_036013435.1,MGI:MGI:1931050;Name=XP_036013435.1;gbkey=CDS;gene=Ralgapa1;product=ral GTPase-activating protein subunit alpha-1 isoform X7;protein_id=XP_036013435.1;extra_copy_number=0
CM058252.1	Liftoff	CDS	55341892	55342030	.	-	.	ID=cds-XP_036013435.1;Parent=rna-XM_036157542.1;Dbxref=GeneID:56784,GenBank:XP_036013435.1,MGI:MGI:1931050;Name=XP_036013435.1;gbkey=CDS;gene=Ralgapa1;product=ral GTPase-activating protein subunit alpha-1 isoform X7;protein_id=XP_036013435.1;extra_copy_number=0
CM058252.1	Liftoff	CDS	55347382	55347497	.	-	.	ID=cds-XP_036013435.1;Parent=rna-XM_036157542.1;Dbxref=GeneID:56784,GenBank:XP_036013435.1,MGI:MGI:1931050;Name=XP_036013435.1;gbkey=CDS;gene=Ralgapa1;product=ral GTPase-activating protein subunit alpha-1 isoform X7;protein_id=XP_036013435.1;extra_copy_number=0
CM058252.1	Liftoff	CDS	55350770	55350947	.	-	.	ID=cds-XP_036013435.1;Parent=rna-XM_036157542.1;Dbxref=GeneID:56784,GenBank:XP_036013435.1,MGI:MGI:1931050;Name=XP_036013435.1;gbkey=CDS;gene=Ralgapa1;product=ral GTPase-activating protein subunit alpha-1 isoform X7;protein_id=XP_036013435.1;extra_copy_number=0
CM058252.1	Liftoff	CDS	55352023	55352066	.	-	.	ID=cds-XP_036013435.1;Parent=rna-XM_036157542.1;Dbxref=GeneID:56784,GenBank:XP_036013435.1,MGI:MGI:1931050;Name=XP_036013435.1;gbkey=CDS;gene=Ralgapa1;product=ral GTPase-activating protein subunit alpha-1 isoform X7;protein_id=XP_036013435.1;extra_copy_number=0
CM058252.1	Liftoff	CDS	55354912	55354969	.	-	.	ID=cds-XP_036013435.1;Parent=rna-XM_036157542.1;Dbxref=GeneID:56784,GenBank:XP_036013435.1,MGI:MGI:1931050;Name=XP_036013435.1;gbkey=CDS;gene=Ralgapa1;product=ral GTPase-activating protein subunit alpha-1 isoform X7;protein_id=XP_036013435.1;extra_copy_number=0
CM058252.1	Liftoff	CDS	55359595	55359644	.	-	.	ID=cds-XP_036013435.1;Parent=rna-XM_036157542.1;Dbxref=GeneID:56784,GenBank:XP_036013435.1,MGI:MGI:1931050;Name=XP_036013435.1;gbkey=CDS;gene=Ralgapa1;product=ral GTPase-activating protein subunit alpha-1 isoform X7;protein_id=XP_036013435.1;extra_copy_number=0
CM058252.1	Liftoff	CDS	55360266	55360376	.	-	.	ID=cds-XP_036013435.1;Parent=rna-XM_036157542.1;Dbxref=GeneID:56784,GenBank:XP_036013435.1,MGI:MGI:1931050;Name=XP_036013435.1;gbkey=CDS;gene=Ralgapa1;product=ral GTPase-activating protein subunit alpha-1 isoform X7;protein_id=XP_036013435.1;extra_copy_number=0
CM058252.1	Liftoff	CDS	55385266	55385371	.	-	.	ID=cds-XP_036013435.1;Parent=rna-XM_036157542.1;Dbxref=GeneID:56784,GenBank:XP_036013435.1,MGI:MGI:1931050;Name=XP_036013435.1;gbkey=CDS;gene=Ralgapa1;product=ral GTPase-activating protein subunit alpha-1 isoform X7;protein_id=XP_036013435.1;extra_copy_number=0
CM058252.1	Liftoff	mRNA	55167490	55350860	.	-	.	ID=rna-XM_036157544.1;Parent=gene-Ralgapa1;Dbxref=GeneID:56784,GenBank:XM_036157544.1,MGI:MGI:1931050;Name=XM_036157544.1;gbkey=mRNA;gene=Ralgapa1;model_evidence=Supporting evidence includes similarity to: 3 mRNAs%2C 51 ESTs%2C 1 Protein%2C 701 long SRA reads%2C and 100%25 coverage of the annotated genomic feature by RNAseq alignments%2C including 15 samples with support for all annotated introns;product=Ral GTPase activating protein%2C alpha subunit 1%2C transcript variant X12;transcript_id=XM_036157544.1;matches_ref_protein=True;valid_ORF=True;extra_copy_number=0
CM058252.1	Liftoff	exon	55167490	55168868	.	-	.	ID=exon-XM_036157544.1-38;Parent=rna-XM_036157544.1;Dbxref=GeneID:56784,GenBank:XM_036157544.1,MGI:MGI:1931050;gbkey=mRNA;gene=Ralgapa1;product=Ral GTPase activating protein%2C alpha subunit 1%2C transcript variant X12;transcript_id=XM_036157544.1;extra_copy_number=0
CM058252.1	Liftoff	exon	55170300	55170302	.	-	.	ID=exon-XM_036157544.1-37;Parent=rna-XM_036157544.1;Dbxref=GeneID:56784,GenBank:XM_036157544.1,MGI:MGI:1931050;gbkey=mRNA;gene=Ralgapa1;product=Ral GTPase activating protein%2C alpha subunit 1%2C transcript variant X12;transcript_id=XM_036157544.1;extra_copy_number=0
CM058252.1	Liftoff	exon	55177234	55177358	.	-	.	ID=exon-XM_036157544.1-36;Parent=rna-XM_036157544.1;Dbxref=GeneID:56784,GenBank:XM_036157544.1,MGI:MGI:1931050;gbkey=mRNA;gene=Ralgapa1;product=Ral GTPase activating protein%2C alpha subunit 1%2C transcript variant X12;transcript_id=XM_036157544.1;extra_copy_number=0
CM058252.1	Liftoff	exon	55205184	55205311	.	-	.	ID=exon-XM_036157544.1-35;Parent=rna-XM_036157544.1;Dbxref=GeneID:56784,GenBank:XM_036157544.1,MGI:MGI:1931050;gbkey=mRNA;gene=Ralgapa1;product=Ral GTPase activating protein%2C alpha subunit 1%2C transcript variant X12;transcript_id=XM_036157544.1;extra_copy_number=0
CM058252.1	Liftoff	exon	55206925	55207083	.	-	.	ID=exon-XM_036157544.1-34;Parent=rna-XM_036157544.1;Dbxref=GeneID:56784,GenBank:XM_036157544.1,MGI:MGI:1931050;gbkey=mRNA;gene=Ralgapa1;product=Ral GTPase activating protein%2C alpha subunit 1%2C transcript variant X12;transcript_id=XM_036157544.1;extra_copy_number=0
CM058252.1	Liftoff	exon	55223648	55223803	.	-	.	ID=exon-XM_036157544.1-33;Parent=rna-XM_036157544.1;Dbxref=GeneID:56784,GenBank:XM_036157544.1,MGI:MGI:1931050;gbkey=mRNA;gene=Ralgapa1;product=Ral GTPase activating protein%2C alpha subunit 1%2C transcript variant X12;transcript_id=XM_036157544.1;extra_copy_number=0
CM058252.1	Liftoff	exon	55230153	55230276	.	-	.	ID=exon-XM_036157544.1-32;Parent=rna-XM_036157544.1;Dbxref=GeneID:56784,GenBank:XM_036157544.1,MGI:MGI:1931050;gbkey=mRNA;gene=Ralgapa1;product=Ral GTPase activating protein%2C alpha subunit 1%2C transcript variant X12;transcript_id=XM_036157544.1;extra_copy_number=0
CM058252.1	Liftoff	exon	55238053	55238124	.	-	.	ID=exon-XM_036157544.1-31;Parent=rna-XM_036157544.1;Dbxref=GeneID:56784,GenBank:XM_036157544.1,MGI:MGI:1931050;gbkey=mRNA;gene=Ralgapa1;product=Ral GTPase activating protein%2C alpha subunit 1%2C transcript variant X12;transcript_id=XM_036157544.1;extra_copy_number=0
CM058252.1	Liftoff	exon	55241004	55241865	.	-	.	ID=exon-XM_036157544.1-30;Parent=rna-XM_036157544.1;Dbxref=GeneID:56784,GenBank:XM_036157544.1,MGI:MGI:1931050;gbkey=mRNA;gene=Ralgapa1;product=Ral GTPase activating protein%2C alpha subunit 1%2C transcript variant X12;transcript_id=XM_036157544.1;extra_copy_number=0
CM058252.1	Liftoff	exon	55248507	55248690	.	-	.	ID=exon-XM_036157544.1-29;Parent=rna-XM_036157544.1;Dbxref=GeneID:56784,GenBank:XM_036157544.1,MGI:MGI:1931050;gbkey=mRNA;gene=Ralgapa1;product=Ral GTPase activating protein%2C alpha subunit 1%2C transcript variant X12;transcript_id=XM_036157544.1;extra_copy_number=0
CM058252.1	Liftoff	exon	55249087	55249221	.	-	.	ID=exon-XM_036157544.1-28;Parent=rna-XM_036157544.1;Dbxref=GeneID:56784,GenBank:XM_036157544.1,MGI:MGI:1931050;gbkey=mRNA;gene=Ralgapa1;product=Ral GTPase activating protein%2C alpha subunit 1%2C transcript variant X12;transcript_id=XM_036157544.1;extra_copy_number=0
CM058252.1	Liftoff	exon	55254359	55254427	.	-	.	ID=exon-XM_036157544.1-27;Parent=rna-XM_036157544.1;Dbxref=GeneID:56784,GenBank:XM_036157544.1,MGI:MGI:1931050;gbkey=mRNA;gene=Ralgapa1;product=Ral GTPase activating protein%2C alpha subunit 1%2C transcript variant X12;transcript_id=XM_036157544.1;extra_copy_number=0
CM058252.1	Liftoff	exon	55257957	55258067	.	-	.	ID=exon-XM_036157544.1-26;Parent=rna-XM_036157544.1;Dbxref=GeneID:56784,GenBank:XM_036157544.1,MGI:MGI:1931050;gbkey=mRNA;gene=Ralgapa1;product=Ral GTPase activating protein%2C alpha subunit 1%2C transcript variant X12;transcript_id=XM_036157544.1;extra_copy_number=0
CM058252.1	Liftoff	exon	55259745	55259853	.	-	.	ID=exon-XM_036157544.1-25;Parent=rna-XM_036157544.1;Dbxref=GeneID:56784,GenBank:XM_036157544.1,MGI:MGI:1931050;gbkey=mRNA;gene=Ralgapa1;product=Ral GTPase activating protein%2C alpha subunit 1%2C transcript variant X12;transcript_id=XM_036157544.1;extra_copy_number=0
CM058252.1	Liftoff	exon	55262437	55262495	.	-	.	ID=exon-XM_036157544.1-24;Parent=rna-XM_036157544.1;Dbxref=GeneID:56784,GenBank:XM_036157544.1,MGI:MGI:1931050;gbkey=mRNA;gene=Ralgapa1;product=Ral GTPase activating protein%2C alpha subunit 1%2C transcript variant X12;transcript_id=XM_036157544.1;extra_copy_number=0
CM058252.1	Liftoff	exon	55263360	55263485	.	-	.	ID=exon-XM_036157544.1-23;Parent=rna-XM_036157544.1;Dbxref=GeneID:56784,GenBank:XM_036157544.1,MGI:MGI:1931050;gbkey=mRNA;gene=Ralgapa1;product=Ral GTPase activating protein%2C alpha subunit 1%2C transcript variant X12;transcript_id=XM_036157544.1;extra_copy_number=0
CM058252.1	Liftoff	exon	55267033	55267161	.	-	.	ID=exon-XM_036157544.1-22;Parent=rna-XM_036157544.1;Dbxref=GeneID:56784,GenBank:XM_036157544.1,MGI:MGI:1931050;gbkey=mRNA;gene=Ralgapa1;product=Ral GTPase activating protein%2C alpha subunit 1%2C transcript variant X12;transcript_id=XM_036157544.1;extra_copy_number=0
CM058252.1	Liftoff	exon	55272551	55272706	.	-	.	ID=exon-XM_036157544.1-21;Parent=rna-XM_036157544.1;Dbxref=GeneID:56784,GenBank:XM_036157544.1,MGI:MGI:1931050;gbkey=mRNA;gene=Ralgapa1;product=Ral GTPase activating protein%2C alpha subunit 1%2C transcript variant X12;transcript_id=XM_036157544.1;extra_copy_number=0
CM058252.1	Liftoff	exon	55273592	55273690	.	-	.	ID=exon-XM_036157544.1-20;Parent=rna-XM_036157544.1;Dbxref=GeneID:56784,GenBank:XM_036157544.1,MGI:MGI:1931050;gbkey=mRNA;gene=Ralgapa1;product=Ral GTPase activating protein%2C alpha subunit 1%2C transcript variant X12;transcript_id=XM_036157544.1;extra_copy_number=0
CM058252.1	Liftoff	exon	55274112	55274305	.	-	.	ID=exon-XM_036157544.1-19;Parent=rna-XM_036157544.1;Dbxref=GeneID:56784,GenBank:XM_036157544.1,MGI:MGI:1931050;gbkey=mRNA;gene=Ralgapa1;product=Ral GTPase activating protein%2C alpha subunit 1%2C transcript variant X12;transcript_id=XM_036157544.1;extra_copy_number=0
CM058252.1	Liftoff	exon	55277232	55277384	.	-	.	ID=exon-XM_036157544.1-18;Parent=rna-XM_036157544.1;Dbxref=GeneID:56784,GenBank:XM_036157544.1,MGI:MGI:1931050;gbkey=mRNA;gene=Ralgapa1;product=Ral GTPase activating protein%2C alpha subunit 1%2C transcript variant X12;transcript_id=XM_036157544.1;extra_copy_number=0
CM058252.1	Liftoff	exon	55281560	55281736	.	-	.	ID=exon-XM_036157544.1-17;Parent=rna-XM_036157544.1;Dbxref=GeneID:56784,GenBank:XM_036157544.1,MGI:MGI:1931050;gbkey=mRNA;gene=Ralgapa1;product=Ral GTPase activating protein%2C alpha subunit 1%2C transcript variant X12;transcript_id=XM_036157544.1;extra_copy_number=0
CM058252.1	Liftoff	exon	55282691	55282907	.	-	.	ID=exon-XM_036157544.1-16;Parent=rna-XM_036157544.1;Dbxref=GeneID:56784,GenBank:XM_036157544.1,MGI:MGI:1931050;gbkey=mRNA;gene=Ralgapa1;product=Ral GTPase activating protein%2C alpha subunit 1%2C transcript variant X12;transcript_id=XM_036157544.1;extra_copy_number=0
CM058252.1	Liftoff	exon	55284182	55284306	.	-	.	ID=exon-XM_036157544.1-15;Parent=rna-XM_036157544.1;Dbxref=GeneID:56784,GenBank:XM_036157544.1,MGI:MGI:1931050;gbkey=mRNA;gene=Ralgapa1;product=Ral GTPase activating protein%2C alpha subunit 1%2C transcript variant X12;transcript_id=XM_036157544.1;extra_copy_number=0
CM058252.1	Liftoff	exon	55286004	55286085	.	-	.	ID=exon-XM_036157544.1-14;Parent=rna-XM_036157544.1;Dbxref=GeneID:56784,GenBank:XM_036157544.1,MGI:MGI:1931050;gbkey=mRNA;gene=Ralgapa1;product=Ral GTPase activating protein%2C alpha subunit 1%2C transcript variant X12;transcript_id=XM_036157544.1;extra_copy_number=0
CM058252.1	Liftoff	exon	55287372	55287539	.	-	.	ID=exon-XM_036157544.1-13;Parent=rna-XM_036157544.1;Dbxref=GeneID:56784,GenBank:XM_036157544.1,MGI:MGI:1931050;gbkey=mRNA;gene=Ralgapa1;product=Ral GTPase activating protein%2C alpha subunit 1%2C transcript variant X12;transcript_id=XM_036157544.1;extra_copy_number=0
CM058252.1	Liftoff	exon	55299632	55299772	.	-	.	ID=exon-XM_036157544.1-12;Parent=rna-XM_036157544.1;Dbxref=GeneID:56784,GenBank:XM_036157544.1,MGI:MGI:1931050;gbkey=mRNA;gene=Ralgapa1;product=Ral GTPase activating protein%2C alpha subunit 1%2C transcript variant X12;transcript_id=XM_036157544.1;extra_copy_number=0
CM058252.1	Liftoff	exon	55302809	55302970	.	-	.	ID=exon-XM_036157544.1-11;Parent=rna-XM_036157544.1;Dbxref=GeneID:56784,GenBank:XM_036157544.1,MGI:MGI:1931050;gbkey=mRNA;gene=Ralgapa1;product=Ral GTPase activating protein%2C alpha subunit 1%2C transcript variant X12;transcript_id=XM_036157544.1;extra_copy_number=0
CM058252.1	Liftoff	exon	55303930	55304167	.	-	.	ID=exon-XM_036157544.1-10;Parent=rna-XM_036157544.1;Dbxref=GeneID:56784,GenBank:XM_036157544.1,MGI:MGI:1931050;gbkey=mRNA;gene=Ralgapa1;product=Ral GTPase activating protein%2C alpha subunit 1%2C transcript variant X12;transcript_id=XM_036157544.1;extra_copy_number=0
CM058252.1	Liftoff	exon	55306032	55306161	.	-	.	ID=exon-XM_036157544.1-9;Parent=rna-XM_036157544.1;Dbxref=GeneID:56784,GenBank:XM_036157544.1,MGI:MGI:1931050;gbkey=mRNA;gene=Ralgapa1;product=Ral GTPase activating protein%2C alpha subunit 1%2C transcript variant X12;transcript_id=XM_036157544.1;extra_copy_number=0
CM058252.1	Liftoff	exon	55311714	55311862	.	-	.	ID=exon-XM_036157544.1-8;Parent=rna-XM_036157544.1;Dbxref=GeneID:56784,GenBank:XM_036157544.1,MGI:MGI:1931050;gbkey=mRNA;gene=Ralgapa1;product=Ral GTPase activating protein%2C alpha subunit 1%2C transcript variant X12;transcript_id=XM_036157544.1;extra_copy_number=0
CM058252.1	Liftoff	exon	55322526	55322660	.	-	.	ID=exon-XM_036157544.1-7;Parent=rna-XM_036157544.1;Dbxref=GeneID:56784,GenBank:XM_036157544.1,MGI:MGI:1931050;gbkey=mRNA;gene=Ralgapa1;product=Ral GTPase activating protein%2C alpha subunit 1%2C transcript variant X12;transcript_id=XM_036157544.1;extra_copy_number=0
CM058252.1	Liftoff	exon	55327140	55327337	.	-	.	ID=exon-XM_036157544.1-6;Parent=rna-XM_036157544.1;Dbxref=GeneID:56784,GenBank:XM_036157544.1,MGI:MGI:1931050;gbkey=mRNA;gene=Ralgapa1;product=Ral GTPase activating protein%2C alpha subunit 1%2C transcript variant X12;transcript_id=XM_036157544.1;extra_copy_number=0
CM058252.1	Liftoff	exon	55335219	55335458	.	-	.	ID=exon-XM_036157544.1-5;Parent=rna-XM_036157544.1;Dbxref=GeneID:56784,GenBank:XM_036157544.1,MGI:MGI:1931050;gbkey=mRNA;gene=Ralgapa1;product=Ral GTPase activating protein%2C alpha subunit 1%2C transcript variant X12;transcript_id=XM_036157544.1;extra_copy_number=0
CM058252.1	Liftoff	exon	55340619	55340827	.	-	.	ID=exon-XM_036157544.1-4;Parent=rna-XM_036157544.1;Dbxref=GeneID:56784,GenBank:XM_036157544.1,MGI:MGI:1931050;gbkey=mRNA;gene=Ralgapa1;product=Ral GTPase activating protein%2C alpha subunit 1%2C transcript variant X12;transcript_id=XM_036157544.1;extra_copy_number=0
CM058252.1	Liftoff	exon	55341892	55342030	.	-	.	ID=exon-XM_036157544.1-3;Parent=rna-XM_036157544.1;Dbxref=GeneID:56784,GenBank:XM_036157544.1,MGI:MGI:1931050;gbkey=mRNA;gene=Ralgapa1;product=Ral GTPase activating protein%2C alpha subunit 1%2C transcript variant X12;transcript_id=XM_036157544.1;extra_copy_number=0
CM058252.1	Liftoff	exon	55347382	55347497	.	-	.	ID=exon-XM_036157544.1-2;Parent=rna-XM_036157544.1;Dbxref=GeneID:56784,GenBank:XM_036157544.1,MGI:MGI:1931050;gbkey=mRNA;gene=Ralgapa1;product=Ral GTPase activating protein%2C alpha subunit 1%2C transcript variant X12;transcript_id=XM_036157544.1;extra_copy_number=0
CM058252.1	Liftoff	exon	55350770	55350860	.	-	.	ID=exon-XM_036157544.1-1;Parent=rna-XM_036157544.1;Dbxref=GeneID:56784,GenBank:XM_036157544.1,MGI:MGI:1931050;gbkey=mRNA;gene=Ralgapa1;product=Ral GTPase activating protein%2C alpha subunit 1%2C transcript variant X12;transcript_id=XM_036157544.1;extra_copy_number=0
CM058252.1	Liftoff	CDS	55168720	55168868	.	-	.	ID=cds-XP_036013437.1;Parent=rna-XM_036157544.1;Dbxref=GeneID:56784,GenBank:XP_036013437.1,MGI:MGI:1931050;Name=XP_036013437.1;gbkey=CDS;gene=Ralgapa1;product=ral GTPase-activating protein subunit alpha-1 isoform X10;protein_id=XP_036013437.1;extra_copy_number=0
CM058252.1	Liftoff	CDS	55170300	55170302	.	-	.	ID=cds-XP_036013437.1;Parent=rna-XM_036157544.1;Dbxref=GeneID:56784,GenBank:XP_036013437.1,MGI:MGI:1931050;Name=XP_036013437.1;gbkey=CDS;gene=Ralgapa1;product=ral GTPase-activating protein subunit alpha-1 isoform X10;protein_id=XP_036013437.1;extra_copy_number=0
CM058252.1	Liftoff	CDS	55177234	55177358	.	-	.	ID=cds-XP_036013437.1;Parent=rna-XM_036157544.1;Dbxref=GeneID:56784,GenBank:XP_036013437.1,MGI:MGI:1931050;Name=XP_036013437.1;gbkey=CDS;gene=Ralgapa1;product=ral GTPase-activating protein subunit alpha-1 isoform X10;protein_id=XP_036013437.1;extra_copy_number=0
CM058252.1	Liftoff	CDS	55205184	55205311	.	-	.	ID=cds-XP_036013437.1;Parent=rna-XM_036157544.1;Dbxref=GeneID:56784,GenBank:XP_036013437.1,MGI:MGI:1931050;Name=XP_036013437.1;gbkey=CDS;gene=Ralgapa1;product=ral GTPase-activating protein subunit alpha-1 isoform X10;protein_id=XP_036013437.1;extra_copy_number=0
CM058252.1	Liftoff	CDS	55206925	55207083	.	-	.	ID=cds-XP_036013437.1;Parent=rna-XM_036157544.1;Dbxref=GeneID:56784,GenBank:XP_036013437.1,MGI:MGI:1931050;Name=XP_036013437.1;gbkey=CDS;gene=Ralgapa1;product=ral GTPase-activating protein subunit alpha-1 isoform X10;protein_id=XP_036013437.1;extra_copy_number=0
CM058252.1	Liftoff	CDS	55223648	55223803	.	-	.	ID=cds-XP_036013437.1;Parent=rna-XM_036157544.1;Dbxref=GeneID:56784,GenBank:XP_036013437.1,MGI:MGI:1931050;Name=XP_036013437.1;gbkey=CDS;gene=Ralgapa1;product=ral GTPase-activating protein subunit alpha-1 isoform X10;protein_id=XP_036013437.1;extra_copy_number=0
CM058252.1	Liftoff	CDS	55230153	55230276	.	-	.	ID=cds-XP_036013437.1;Parent=rna-XM_036157544.1;Dbxref=GeneID:56784,GenBank:XP_036013437.1,MGI:MGI:1931050;Name=XP_036013437.1;gbkey=CDS;gene=Ralgapa1;product=ral GTPase-activating protein subunit alpha-1 isoform X10;protein_id=XP_036013437.1;extra_copy_number=0
CM058252.1	Liftoff	CDS	55238053	55238124	.	-	.	ID=cds-XP_036013437.1;Parent=rna-XM_036157544.1;Dbxref=GeneID:56784,GenBank:XP_036013437.1,MGI:MGI:1931050;Name=XP_036013437.1;gbkey=CDS;gene=Ralgapa1;product=ral GTPase-activating protein subunit alpha-1 isoform X10;protein_id=XP_036013437.1;extra_copy_number=0
CM058252.1	Liftoff	CDS	55241004	55241865	.	-	.	ID=cds-XP_036013437.1;Parent=rna-XM_036157544.1;Dbxref=GeneID:56784,GenBank:XP_036013437.1,MGI:MGI:1931050;Name=XP_036013437.1;gbkey=CDS;gene=Ralgapa1;product=ral GTPase-activating protein subunit alpha-1 isoform X10;protein_id=XP_036013437.1;extra_copy_number=0
CM058252.1	Liftoff	CDS	55248507	55248690	.	-	.	ID=cds-XP_036013437.1;Parent=rna-XM_036157544.1;Dbxref=GeneID:56784,GenBank:XP_036013437.1,MGI:MGI:1931050;Name=XP_036013437.1;gbkey=CDS;gene=Ralgapa1;product=ral GTPase-activating protein subunit alpha-1 isoform X10;protein_id=XP_036013437.1;extra_copy_number=0
CM058252.1	Liftoff	CDS	55249087	55249221	.	-	.	ID=cds-XP_036013437.1;Parent=rna-XM_036157544.1;Dbxref=GeneID:56784,GenBank:XP_036013437.1,MGI:MGI:1931050;Name=XP_036013437.1;gbkey=CDS;gene=Ralgapa1;product=ral GTPase-activating protein subunit alpha-1 isoform X10;protein_id=XP_036013437.1;extra_copy_number=0
CM058252.1	Liftoff	CDS	55254359	55254427	.	-	.	ID=cds-XP_036013437.1;Parent=rna-XM_036157544.1;Dbxref=GeneID:56784,GenBank:XP_036013437.1,MGI:MGI:1931050;Name=XP_036013437.1;gbkey=CDS;gene=Ralgapa1;product=ral GTPase-activating protein subunit alpha-1 isoform X10;protein_id=XP_036013437.1;extra_copy_number=0
CM058252.1	Liftoff	CDS	55257957	55258067	.	-	.	ID=cds-XP_036013437.1;Parent=rna-XM_036157544.1;Dbxref=GeneID:56784,GenBank:XP_036013437.1,MGI:MGI:1931050;Name=XP_036013437.1;gbkey=CDS;gene=Ralgapa1;product=ral GTPase-activating protein subunit alpha-1 isoform X10;protein_id=XP_036013437.1;extra_copy_number=0
CM058252.1	Liftoff	CDS	55259745	55259853	.	-	.	ID=cds-XP_036013437.1;Parent=rna-XM_036157544.1;Dbxref=GeneID:56784,GenBank:XP_036013437.1,MGI:MGI:1931050;Name=XP_036013437.1;gbkey=CDS;gene=Ralgapa1;product=ral GTPase-activating protein subunit alpha-1 isoform X10;protein_id=XP_036013437.1;extra_copy_number=0
CM058252.1	Liftoff	CDS	55262437	55262495	.	-	.	ID=cds-XP_036013437.1;Parent=rna-XM_036157544.1;Dbxref=GeneID:56784,GenBank:XP_036013437.1,MGI:MGI:1931050;Name=XP_036013437.1;gbkey=CDS;gene=Ralgapa1;product=ral GTPase-activating protein subunit alpha-1 isoform X10;protein_id=XP_036013437.1;extra_copy_number=0
CM058252.1	Liftoff	CDS	55263360	55263485	.	-	.	ID=cds-XP_036013437.1;Parent=rna-XM_036157544.1;Dbxref=GeneID:56784,GenBank:XP_036013437.1,MGI:MGI:1931050;Name=XP_036013437.1;gbkey=CDS;gene=Ralgapa1;product=ral GTPase-activating protein subunit alpha-1 isoform X10;protein_id=XP_036013437.1;extra_copy_number=0
CM058252.1	Liftoff	CDS	55267033	55267161	.	-	.	ID=cds-XP_036013437.1;Parent=rna-XM_036157544.1;Dbxref=GeneID:56784,GenBank:XP_036013437.1,MGI:MGI:1931050;Name=XP_036013437.1;gbkey=CDS;gene=Ralgapa1;product=ral GTPase-activating protein subunit alpha-1 isoform X10;protein_id=XP_036013437.1;extra_copy_number=0
CM058252.1	Liftoff	CDS	55272551	55272706	.	-	.	ID=cds-XP_036013437.1;Parent=rna-XM_036157544.1;Dbxref=GeneID:56784,GenBank:XP_036013437.1,MGI:MGI:1931050;Name=XP_036013437.1;gbkey=CDS;gene=Ralgapa1;product=ral GTPase-activating protein subunit alpha-1 isoform X10;protein_id=XP_036013437.1;extra_copy_number=0
CM058252.1	Liftoff	CDS	55273592	55273690	.	-	.	ID=cds-XP_036013437.1;Parent=rna-XM_036157544.1;Dbxref=GeneID:56784,GenBank:XP_036013437.1,MGI:MGI:1931050;Name=XP_036013437.1;gbkey=CDS;gene=Ralgapa1;product=ral GTPase-activating protein subunit alpha-1 isoform X10;protein_id=XP_036013437.1;extra_copy_number=0
CM058252.1	Liftoff	CDS	55274112	55274305	.	-	.	ID=cds-XP_036013437.1;Parent=rna-XM_036157544.1;Dbxref=GeneID:56784,GenBank:XP_036013437.1,MGI:MGI:1931050;Name=XP_036013437.1;gbkey=CDS;gene=Ralgapa1;product=ral GTPase-activating protein subunit alpha-1 isoform X10;protein_id=XP_036013437.1;extra_copy_number=0
CM058252.1	Liftoff	CDS	55277232	55277384	.	-	.	ID=cds-XP_036013437.1;Parent=rna-XM_036157544.1;Dbxref=GeneID:56784,GenBank:XP_036013437.1,MGI:MGI:1931050;Name=XP_036013437.1;gbkey=CDS;gene=Ralgapa1;product=ral GTPase-activating protein subunit alpha-1 isoform X10;protein_id=XP_036013437.1;extra_copy_number=0
CM058252.1	Liftoff	CDS	55281560	55281736	.	-	.	ID=cds-XP_036013437.1;Parent=rna-XM_036157544.1;Dbxref=GeneID:56784,GenBank:XP_036013437.1,MGI:MGI:1931050;Name=XP_036013437.1;gbkey=CDS;gene=Ralgapa1;product=ral GTPase-activating protein subunit alpha-1 isoform X10;protein_id=XP_036013437.1;extra_copy_number=0
CM058252.1	Liftoff	CDS	55282691	55282907	.	-	.	ID=cds-XP_036013437.1;Parent=rna-XM_036157544.1;Dbxref=GeneID:56784,GenBank:XP_036013437.1,MGI:MGI:1931050;Name=XP_036013437.1;gbkey=CDS;gene=Ralgapa1;product=ral GTPase-activating protein subunit alpha-1 isoform X10;protein_id=XP_036013437.1;extra_copy_number=0
CM058252.1	Liftoff	CDS	55284182	55284306	.	-	.	ID=cds-XP_036013437.1;Parent=rna-XM_036157544.1;Dbxref=GeneID:56784,GenBank:XP_036013437.1,MGI:MGI:1931050;Name=XP_036013437.1;gbkey=CDS;gene=Ralgapa1;product=ral GTPase-activating protein subunit alpha-1 isoform X10;protein_id=XP_036013437.1;extra_copy_number=0
CM058252.1	Liftoff	CDS	55286004	55286085	.	-	.	ID=cds-XP_036013437.1;Parent=rna-XM_036157544.1;Dbxref=GeneID:56784,GenBank:XP_036013437.1,MGI:MGI:1931050;Name=XP_036013437.1;gbkey=CDS;gene=Ralgapa1;product=ral GTPase-activating protein subunit alpha-1 isoform X10;protein_id=XP_036013437.1;extra_copy_number=0
CM058252.1	Liftoff	CDS	55287372	55287539	.	-	.	ID=cds-XP_036013437.1;Parent=rna-XM_036157544.1;Dbxref=GeneID:56784,GenBank:XP_036013437.1,MGI:MGI:1931050;Name=XP_036013437.1;gbkey=CDS;gene=Ralgapa1;product=ral GTPase-activating protein subunit alpha-1 isoform X10;protein_id=XP_036013437.1;extra_copy_number=0
CM058252.1	Liftoff	CDS	55299632	55299643	.	-	.	ID=cds-XP_036013437.1;Parent=rna-XM_036157544.1;Dbxref=GeneID:56784,GenBank:XP_036013437.1,MGI:MGI:1931050;Name=XP_036013437.1;gbkey=CDS;gene=Ralgapa1;product=ral GTPase-activating protein subunit alpha-1 isoform X10;protein_id=XP_036013437.1;extra_copy_number=0
CM058252.1	Liftoff	mRNA	55167490	55304043	.	-	.	ID=rna-XM_036157545.1;Parent=gene-Ralgapa1;Dbxref=GeneID:56784,GenBank:XM_036157545.1,MGI:MGI:1931050;Name=XM_036157545.1;gbkey=mRNA;gene=Ralgapa1;model_evidence=Supporting evidence includes similarity to: 3 mRNAs%2C 47 ESTs%2C 2 Proteins%2C 648 long SRA reads%2C and 99%25 coverage of the annotated genomic feature by RNAseq alignments%2C including 15 samples with support for all annotated introns;product=Ral GTPase activating protein%2C alpha subunit 1%2C transcript variant X13;transcript_id=XM_036157545.1;matches_ref_protein=True;valid_ORF=True;extra_copy_number=0
CM058252.1	Liftoff	exon	55167490	55168868	.	-	.	ID=exon-XM_036157545.1-28;Parent=rna-XM_036157545.1;Dbxref=GeneID:56784,GenBank:XM_036157545.1,MGI:MGI:1931050;gbkey=mRNA;gene=Ralgapa1;product=Ral GTPase activating protein%2C alpha subunit 1%2C transcript variant X13;transcript_id=XM_036157545.1;extra_copy_number=0
CM058252.1	Liftoff	exon	55170300	55170302	.	-	.	ID=exon-XM_036157545.1-27;Parent=rna-XM_036157545.1;Dbxref=GeneID:56784,GenBank:XM_036157545.1,MGI:MGI:1931050;gbkey=mRNA;gene=Ralgapa1;product=Ral GTPase activating protein%2C alpha subunit 1%2C transcript variant X13;transcript_id=XM_036157545.1;extra_copy_number=0
CM058252.1	Liftoff	exon	55177234	55177358	.	-	.	ID=exon-XM_036157545.1-26;Parent=rna-XM_036157545.1;Dbxref=GeneID:56784,GenBank:XM_036157545.1,MGI:MGI:1931050;gbkey=mRNA;gene=Ralgapa1;product=Ral GTPase activating protein%2C alpha subunit 1%2C transcript variant X13;transcript_id=XM_036157545.1;extra_copy_number=0
CM058252.1	Liftoff	exon	55205184	55205311	.	-	.	ID=exon-XM_036157545.1-25;Parent=rna-XM_036157545.1;Dbxref=GeneID:56784,GenBank:XM_036157545.1,MGI:MGI:1931050;gbkey=mRNA;gene=Ralgapa1;product=Ral GTPase activating protein%2C alpha subunit 1%2C transcript variant X13;transcript_id=XM_036157545.1;extra_copy_number=0
CM058252.1	Liftoff	exon	55206925	55207083	.	-	.	ID=exon-XM_036157545.1-24;Parent=rna-XM_036157545.1;Dbxref=GeneID:56784,GenBank:XM_036157545.1,MGI:MGI:1931050;gbkey=mRNA;gene=Ralgapa1;product=Ral GTPase activating protein%2C alpha subunit 1%2C transcript variant X13;transcript_id=XM_036157545.1;extra_copy_number=0
CM058252.1	Liftoff	exon	55223648	55223803	.	-	.	ID=exon-XM_036157545.1-23;Parent=rna-XM_036157545.1;Dbxref=GeneID:56784,GenBank:XM_036157545.1,MGI:MGI:1931050;gbkey=mRNA;gene=Ralgapa1;product=Ral GTPase activating protein%2C alpha subunit 1%2C transcript variant X13;transcript_id=XM_036157545.1;extra_copy_number=0
CM058252.1	Liftoff	exon	55230153	55230276	.	-	.	ID=exon-XM_036157545.1-22;Parent=rna-XM_036157545.1;Dbxref=GeneID:56784,GenBank:XM_036157545.1,MGI:MGI:1931050;gbkey=mRNA;gene=Ralgapa1;product=Ral GTPase activating protein%2C alpha subunit 1%2C transcript variant X13;transcript_id=XM_036157545.1;extra_copy_number=0
CM058252.1	Liftoff	exon	55238053	55238124	.	-	.	ID=exon-XM_036157545.1-21;Parent=rna-XM_036157545.1;Dbxref=GeneID:56784,GenBank:XM_036157545.1,MGI:MGI:1931050;gbkey=mRNA;gene=Ralgapa1;product=Ral GTPase activating protein%2C alpha subunit 1%2C transcript variant X13;transcript_id=XM_036157545.1;extra_copy_number=0
CM058252.1	Liftoff	exon	55241004	55241865	.	-	.	ID=exon-XM_036157545.1-20;Parent=rna-XM_036157545.1;Dbxref=GeneID:56784,GenBank:XM_036157545.1,MGI:MGI:1931050;gbkey=mRNA;gene=Ralgapa1;product=Ral GTPase activating protein%2C alpha subunit 1%2C transcript variant X13;transcript_id=XM_036157545.1;extra_copy_number=0
CM058252.1	Liftoff	exon	55248507	55248690	.	-	.	ID=exon-XM_036157545.1-19;Parent=rna-XM_036157545.1;Dbxref=GeneID:56784,GenBank:XM_036157545.1,MGI:MGI:1931050;gbkey=mRNA;gene=Ralgapa1;product=Ral GTPase activating protein%2C alpha subunit 1%2C transcript variant X13;transcript_id=XM_036157545.1;extra_copy_number=0
CM058252.1	Liftoff	exon	55249087	55249221	.	-	.	ID=exon-XM_036157545.1-18;Parent=rna-XM_036157545.1;Dbxref=GeneID:56784,GenBank:XM_036157545.1,MGI:MGI:1931050;gbkey=mRNA;gene=Ralgapa1;product=Ral GTPase activating protein%2C alpha subunit 1%2C transcript variant X13;transcript_id=XM_036157545.1;extra_copy_number=0
CM058252.1	Liftoff	exon	55254359	55254427	.	-	.	ID=exon-XM_036157545.1-17;Parent=rna-XM_036157545.1;Dbxref=GeneID:56784,GenBank:XM_036157545.1,MGI:MGI:1931050;gbkey=mRNA;gene=Ralgapa1;product=Ral GTPase activating protein%2C alpha subunit 1%2C transcript variant X13;transcript_id=XM_036157545.1;extra_copy_number=0
CM058252.1	Liftoff	exon	55257957	55258067	.	-	.	ID=exon-XM_036157545.1-16;Parent=rna-XM_036157545.1;Dbxref=GeneID:56784,GenBank:XM_036157545.1,MGI:MGI:1931050;gbkey=mRNA;gene=Ralgapa1;product=Ral GTPase activating protein%2C alpha subunit 1%2C transcript variant X13;transcript_id=XM_036157545.1;extra_copy_number=0
CM058252.1	Liftoff	exon	55259745	55259853	.	-	.	ID=exon-XM_036157545.1-15;Parent=rna-XM_036157545.1;Dbxref=GeneID:56784,GenBank:XM_036157545.1,MGI:MGI:1931050;gbkey=mRNA;gene=Ralgapa1;product=Ral GTPase activating protein%2C alpha subunit 1%2C transcript variant X13;transcript_id=XM_036157545.1;extra_copy_number=0
CM058252.1	Liftoff	exon	55262437	55262495	.	-	.	ID=exon-XM_036157545.1-14;Parent=rna-XM_036157545.1;Dbxref=GeneID:56784,GenBank:XM_036157545.1,MGI:MGI:1931050;gbkey=mRNA;gene=Ralgapa1;product=Ral GTPase activating protein%2C alpha subunit 1%2C transcript variant X13;transcript_id=XM_036157545.1;extra_copy_number=0
CM058252.1	Liftoff	exon	55263360	55263485	.	-	.	ID=exon-XM_036157545.1-13;Parent=rna-XM_036157545.1;Dbxref=GeneID:56784,GenBank:XM_036157545.1,MGI:MGI:1931050;gbkey=mRNA;gene=Ralgapa1;product=Ral GTPase activating protein%2C alpha subunit 1%2C transcript variant X13;transcript_id=XM_036157545.1;extra_copy_number=0
CM058252.1	Liftoff	exon	55267033	55267161	.	-	.	ID=exon-XM_036157545.1-12;Parent=rna-XM_036157545.1;Dbxref=GeneID:56784,GenBank:XM_036157545.1,MGI:MGI:1931050;gbkey=mRNA;gene=Ralgapa1;product=Ral GTPase activating protein%2C alpha subunit 1%2C transcript variant X13;transcript_id=XM_036157545.1;extra_copy_number=0
CM058252.1	Liftoff	exon	55272551	55272706	.	-	.	ID=exon-XM_036157545.1-11;Parent=rna-XM_036157545.1;Dbxref=GeneID:56784,GenBank:XM_036157545.1,MGI:MGI:1931050;gbkey=mRNA;gene=Ralgapa1;product=Ral GTPase activating protein%2C alpha subunit 1%2C transcript variant X13;transcript_id=XM_036157545.1;extra_copy_number=0
CM058252.1	Liftoff	exon	55273592	55273690	.	-	.	ID=exon-XM_036157545.1-10;Parent=rna-XM_036157545.1;Dbxref=GeneID:56784,GenBank:XM_036157545.1,MGI:MGI:1931050;gbkey=mRNA;gene=Ralgapa1;product=Ral GTPase activating protein%2C alpha subunit 1%2C transcript variant X13;transcript_id=XM_036157545.1;extra_copy_number=0
CM058252.1	Liftoff	exon	55274112	55274305	.	-	.	ID=exon-XM_036157545.1-9;Parent=rna-XM_036157545.1;Dbxref=GeneID:56784,GenBank:XM_036157545.1,MGI:MGI:1931050;gbkey=mRNA;gene=Ralgapa1;product=Ral GTPase activating protein%2C alpha subunit 1%2C transcript variant X13;transcript_id=XM_036157545.1;extra_copy_number=0
CM058252.1	Liftoff	exon	55277232	55277384	.	-	.	ID=exon-XM_036157545.1-8;Parent=rna-XM_036157545.1;Dbxref=GeneID:56784,GenBank:XM_036157545.1,MGI:MGI:1931050;gbkey=mRNA;gene=Ralgapa1;product=Ral GTPase activating protein%2C alpha subunit 1%2C transcript variant X13;transcript_id=XM_036157545.1;extra_copy_number=0
CM058252.1	Liftoff	exon	55281560	55281736	.	-	.	ID=exon-XM_036157545.1-7;Parent=rna-XM_036157545.1;Dbxref=GeneID:56784,GenBank:XM_036157545.1,MGI:MGI:1931050;gbkey=mRNA;gene=Ralgapa1;product=Ral GTPase activating protein%2C alpha subunit 1%2C transcript variant X13;transcript_id=XM_036157545.1;extra_copy_number=0
CM058252.1	Liftoff	exon	55282691	55282907	.	-	.	ID=exon-XM_036157545.1-6;Parent=rna-XM_036157545.1;Dbxref=GeneID:56784,GenBank:XM_036157545.1,MGI:MGI:1931050;gbkey=mRNA;gene=Ralgapa1;product=Ral GTPase activating protein%2C alpha subunit 1%2C transcript variant X13;transcript_id=XM_036157545.1;extra_copy_number=0
CM058252.1	Liftoff	exon	55284182	55284306	.	-	.	ID=exon-XM_036157545.1-5;Parent=rna-XM_036157545.1;Dbxref=GeneID:56784,GenBank:XM_036157545.1,MGI:MGI:1931050;gbkey=mRNA;gene=Ralgapa1;product=Ral GTPase activating protein%2C alpha subunit 1%2C transcript variant X13;transcript_id=XM_036157545.1;extra_copy_number=0
CM058252.1	Liftoff	exon	55286004	55286085	.	-	.	ID=exon-XM_036157545.1-4;Parent=rna-XM_036157545.1;Dbxref=GeneID:56784,GenBank:XM_036157545.1,MGI:MGI:1931050;gbkey=mRNA;gene=Ralgapa1;product=Ral GTPase activating protein%2C alpha subunit 1%2C transcript variant X13;transcript_id=XM_036157545.1;extra_copy_number=0
CM058252.1	Liftoff	exon	55287372	55287539	.	-	.	ID=exon-XM_036157545.1-3;Parent=rna-XM_036157545.1;Dbxref=GeneID:56784,GenBank:XM_036157545.1,MGI:MGI:1931050;gbkey=mRNA;gene=Ralgapa1;product=Ral GTPase activating protein%2C alpha subunit 1%2C transcript variant X13;transcript_id=XM_036157545.1;extra_copy_number=0
CM058252.1	Liftoff	exon	55302809	55302970	.	-	.	ID=exon-XM_036157545.1-2;Parent=rna-XM_036157545.1;Dbxref=GeneID:56784,GenBank:XM_036157545.1,MGI:MGI:1931050;gbkey=mRNA;gene=Ralgapa1;product=Ral GTPase activating protein%2C alpha subunit 1%2C transcript variant X13;transcript_id=XM_036157545.1;extra_copy_number=0
CM058252.1	Liftoff	exon	55303930	55304043	.	-	.	ID=exon-XM_036157545.1-1;Parent=rna-XM_036157545.1;Dbxref=GeneID:56784,GenBank:XM_036157545.1,MGI:MGI:1931050;gbkey=mRNA;gene=Ralgapa1;product=Ral GTPase activating protein%2C alpha subunit 1%2C transcript variant X13;transcript_id=XM_036157545.1;extra_copy_number=0
CM058252.1	Liftoff	CDS	55168720	55168868	.	-	.	ID=cds-XP_036013438.1;Parent=rna-XM_036157545.1;Dbxref=GeneID:56784,GenBank:XP_036013438.1,MGI:MGI:1931050;Name=XP_036013438.1;gbkey=CDS;gene=Ralgapa1;product=ral GTPase-activating protein subunit alpha-1 isoform X11;protein_id=XP_036013438.1;extra_copy_number=0
CM058252.1	Liftoff	CDS	55170300	55170302	.	-	.	ID=cds-XP_036013438.1;Parent=rna-XM_036157545.1;Dbxref=GeneID:56784,GenBank:XP_036013438.1,MGI:MGI:1931050;Name=XP_036013438.1;gbkey=CDS;gene=Ralgapa1;product=ral GTPase-activating protein subunit alpha-1 isoform X11;protein_id=XP_036013438.1;extra_copy_number=0
CM058252.1	Liftoff	CDS	55177234	55177358	.	-	.	ID=cds-XP_036013438.1;Parent=rna-XM_036157545.1;Dbxref=GeneID:56784,GenBank:XP_036013438.1,MGI:MGI:1931050;Name=XP_036013438.1;gbkey=CDS;gene=Ralgapa1;product=ral GTPase-activating protein subunit alpha-1 isoform X11;protein_id=XP_036013438.1;extra_copy_number=0
CM058252.1	Liftoff	CDS	55205184	55205311	.	-	.	ID=cds-XP_036013438.1;Parent=rna-XM_036157545.1;Dbxref=GeneID:56784,GenBank:XP_036013438.1,MGI:MGI:1931050;Name=XP_036013438.1;gbkey=CDS;gene=Ralgapa1;product=ral GTPase-activating protein subunit alpha-1 isoform X11;protein_id=XP_036013438.1;extra_copy_number=0
CM058252.1	Liftoff	CDS	55206925	55207083	.	-	.	ID=cds-XP_036013438.1;Parent=rna-XM_036157545.1;Dbxref=GeneID:56784,GenBank:XP_036013438.1,MGI:MGI:1931050;Name=XP_036013438.1;gbkey=CDS;gene=Ralgapa1;product=ral GTPase-activating protein subunit alpha-1 isoform X11;protein_id=XP_036013438.1;extra_copy_number=0
CM058252.1	Liftoff	CDS	55223648	55223803	.	-	.	ID=cds-XP_036013438.1;Parent=rna-XM_036157545.1;Dbxref=GeneID:56784,GenBank:XP_036013438.1,MGI:MGI:1931050;Name=XP_036013438.1;gbkey=CDS;gene=Ralgapa1;product=ral GTPase-activating protein subunit alpha-1 isoform X11;protein_id=XP_036013438.1;extra_copy_number=0
CM058252.1	Liftoff	CDS	55230153	55230276	.	-	.	ID=cds-XP_036013438.1;Parent=rna-XM_036157545.1;Dbxref=GeneID:56784,GenBank:XP_036013438.1,MGI:MGI:1931050;Name=XP_036013438.1;gbkey=CDS;gene=Ralgapa1;product=ral GTPase-activating protein subunit alpha-1 isoform X11;protein_id=XP_036013438.1;extra_copy_number=0
CM058252.1	Liftoff	CDS	55238053	55238124	.	-	.	ID=cds-XP_036013438.1;Parent=rna-XM_036157545.1;Dbxref=GeneID:56784,GenBank:XP_036013438.1,MGI:MGI:1931050;Name=XP_036013438.1;gbkey=CDS;gene=Ralgapa1;product=ral GTPase-activating protein subunit alpha-1 isoform X11;protein_id=XP_036013438.1;extra_copy_number=0
CM058252.1	Liftoff	CDS	55241004	55241865	.	-	.	ID=cds-XP_036013438.1;Parent=rna-XM_036157545.1;Dbxref=GeneID:56784,GenBank:XP_036013438.1,MGI:MGI:1931050;Name=XP_036013438.1;gbkey=CDS;gene=Ralgapa1;product=ral GTPase-activating protein subunit alpha-1 isoform X11;protein_id=XP_036013438.1;extra_copy_number=0
CM058252.1	Liftoff	CDS	55248507	55248690	.	-	.	ID=cds-XP_036013438.1;Parent=rna-XM_036157545.1;Dbxref=GeneID:56784,GenBank:XP_036013438.1,MGI:MGI:1931050;Name=XP_036013438.1;gbkey=CDS;gene=Ralgapa1;product=ral GTPase-activating protein subunit alpha-1 isoform X11;protein_id=XP_036013438.1;extra_copy_number=0
CM058252.1	Liftoff	CDS	55249087	55249221	.	-	.	ID=cds-XP_036013438.1;Parent=rna-XM_036157545.1;Dbxref=GeneID:56784,GenBank:XP_036013438.1,MGI:MGI:1931050;Name=XP_036013438.1;gbkey=CDS;gene=Ralgapa1;product=ral GTPase-activating protein subunit alpha-1 isoform X11;protein_id=XP_036013438.1;extra_copy_number=0
CM058252.1	Liftoff	CDS	55254359	55254427	.	-	.	ID=cds-XP_036013438.1;Parent=rna-XM_036157545.1;Dbxref=GeneID:56784,GenBank:XP_036013438.1,MGI:MGI:1931050;Name=XP_036013438.1;gbkey=CDS;gene=Ralgapa1;product=ral GTPase-activating protein subunit alpha-1 isoform X11;protein_id=XP_036013438.1;extra_copy_number=0
CM058252.1	Liftoff	CDS	55257957	55258067	.	-	.	ID=cds-XP_036013438.1;Parent=rna-XM_036157545.1;Dbxref=GeneID:56784,GenBank:XP_036013438.1,MGI:MGI:1931050;Name=XP_036013438.1;gbkey=CDS;gene=Ralgapa1;product=ral GTPase-activating protein subunit alpha-1 isoform X11;protein_id=XP_036013438.1;extra_copy_number=0
CM058252.1	Liftoff	CDS	55259745	55259853	.	-	.	ID=cds-XP_036013438.1;Parent=rna-XM_036157545.1;Dbxref=GeneID:56784,GenBank:XP_036013438.1,MGI:MGI:1931050;Name=XP_036013438.1;gbkey=CDS;gene=Ralgapa1;product=ral GTPase-activating protein subunit alpha-1 isoform X11;protein_id=XP_036013438.1;extra_copy_number=0
CM058252.1	Liftoff	CDS	55262437	55262495	.	-	.	ID=cds-XP_036013438.1;Parent=rna-XM_036157545.1;Dbxref=GeneID:56784,GenBank:XP_036013438.1,MGI:MGI:1931050;Name=XP_036013438.1;gbkey=CDS;gene=Ralgapa1;product=ral GTPase-activating protein subunit alpha-1 isoform X11;protein_id=XP_036013438.1;extra_copy_number=0
CM058252.1	Liftoff	CDS	55263360	55263485	.	-	.	ID=cds-XP_036013438.1;Parent=rna-XM_036157545.1;Dbxref=GeneID:56784,GenBank:XP_036013438.1,MGI:MGI:1931050;Name=XP_036013438.1;gbkey=CDS;gene=Ralgapa1;product=ral GTPase-activating protein subunit alpha-1 isoform X11;protein_id=XP_036013438.1;extra_copy_number=0
CM058252.1	Liftoff	CDS	55267033	55267161	.	-	.	ID=cds-XP_036013438.1;Parent=rna-XM_036157545.1;Dbxref=GeneID:56784,GenBank:XP_036013438.1,MGI:MGI:1931050;Name=XP_036013438.1;gbkey=CDS;gene=Ralgapa1;product=ral GTPase-activating protein subunit alpha-1 isoform X11;protein_id=XP_036013438.1;extra_copy_number=0
CM058252.1	Liftoff	CDS	55272551	55272706	.	-	.	ID=cds-XP_036013438.1;Parent=rna-XM_036157545.1;Dbxref=GeneID:56784,GenBank:XP_036013438.1,MGI:MGI:1931050;Name=XP_036013438.1;gbkey=CDS;gene=Ralgapa1;product=ral GTPase-activating protein subunit alpha-1 isoform X11;protein_id=XP_036013438.1;extra_copy_number=0
CM058252.1	Liftoff	CDS	55273592	55273690	.	-	.	ID=cds-XP_036013438.1;Parent=rna-XM_036157545.1;Dbxref=GeneID:56784,GenBank:XP_036013438.1,MGI:MGI:1931050;Name=XP_036013438.1;gbkey=CDS;gene=Ralgapa1;product=ral GTPase-activating protein subunit alpha-1 isoform X11;protein_id=XP_036013438.1;extra_copy_number=0
CM058252.1	Liftoff	CDS	55274112	55274305	.	-	.	ID=cds-XP_036013438.1;Parent=rna-XM_036157545.1;Dbxref=GeneID:56784,GenBank:XP_036013438.1,MGI:MGI:1931050;Name=XP_036013438.1;gbkey=CDS;gene=Ralgapa1;product=ral GTPase-activating protein subunit alpha-1 isoform X11;protein_id=XP_036013438.1;extra_copy_number=0
CM058252.1	Liftoff	CDS	55277232	55277384	.	-	.	ID=cds-XP_036013438.1;Parent=rna-XM_036157545.1;Dbxref=GeneID:56784,GenBank:XP_036013438.1,MGI:MGI:1931050;Name=XP_036013438.1;gbkey=CDS;gene=Ralgapa1;product=ral GTPase-activating protein subunit alpha-1 isoform X11;protein_id=XP_036013438.1;extra_copy_number=0
CM058252.1	Liftoff	CDS	55281560	55281736	.	-	.	ID=cds-XP_036013438.1;Parent=rna-XM_036157545.1;Dbxref=GeneID:56784,GenBank:XP_036013438.1,MGI:MGI:1931050;Name=XP_036013438.1;gbkey=CDS;gene=Ralgapa1;product=ral GTPase-activating protein subunit alpha-1 isoform X11;protein_id=XP_036013438.1;extra_copy_number=0
CM058252.1	Liftoff	CDS	55282691	55282907	.	-	.	ID=cds-XP_036013438.1;Parent=rna-XM_036157545.1;Dbxref=GeneID:56784,GenBank:XP_036013438.1,MGI:MGI:1931050;Name=XP_036013438.1;gbkey=CDS;gene=Ralgapa1;product=ral GTPase-activating protein subunit alpha-1 isoform X11;protein_id=XP_036013438.1;extra_copy_number=0
CM058252.1	Liftoff	CDS	55284182	55284306	.	-	.	ID=cds-XP_036013438.1;Parent=rna-XM_036157545.1;Dbxref=GeneID:56784,GenBank:XP_036013438.1,MGI:MGI:1931050;Name=XP_036013438.1;gbkey=CDS;gene=Ralgapa1;product=ral GTPase-activating protein subunit alpha-1 isoform X11;protein_id=XP_036013438.1;extra_copy_number=0
CM058252.1	Liftoff	CDS	55286004	55286085	.	-	.	ID=cds-XP_036013438.1;Parent=rna-XM_036157545.1;Dbxref=GeneID:56784,GenBank:XP_036013438.1,MGI:MGI:1931050;Name=XP_036013438.1;gbkey=CDS;gene=Ralgapa1;product=ral GTPase-activating protein subunit alpha-1 isoform X11;protein_id=XP_036013438.1;extra_copy_number=0
CM058252.1	Liftoff	CDS	55287372	55287533	.	-	.	ID=cds-XP_036013438.1;Parent=rna-XM_036157545.1;Dbxref=GeneID:56784,GenBank:XP_036013438.1,MGI:MGI:1931050;Name=XP_036013438.1;gbkey=CDS;gene=Ralgapa1;product=ral GTPase-activating protein subunit alpha-1 isoform X11;protein_id=XP_036013438.1;extra_copy_number=0
CM058252.1	Liftoff	mRNA	55167499	55386341	.	-	.	ID=rna-XM_006516107.4;Parent=gene-Ralgapa1;Dbxref=GeneID:56784,GenBank:XM_006516107.4,MGI:MGI:1931050;Name=XM_006516107.4;gbkey=mRNA;gene=Ralgapa1;model_evidence=Supporting evidence includes similarity to: 6 mRNAs%2C 68 ESTs%2C 8 Proteins%2C 442 long SRA reads%2C and 97%25 coverage of the annotated genomic feature by RNAseq alignments%2C including 26 samples with support for all annotated introns;product=Ral GTPase activating protein%2C alpha subunit 1%2C transcript variant X10;transcript_id=XM_006516107.4;matches_ref_protein=True;valid_ORF=True;extra_copy_number=0
CM058252.1	Liftoff	exon	55167499	55168868	.	-	.	ID=exon-XM_006516107.4-40;Parent=rna-XM_006516107.4;Dbxref=GeneID:56784,GenBank:XM_006516107.4,MGI:MGI:1931050;gbkey=mRNA;gene=Ralgapa1;product=Ral GTPase activating protein%2C alpha subunit 1%2C transcript variant X10;transcript_id=XM_006516107.4;extra_copy_number=0
CM058252.1	Liftoff	exon	55177234	55177358	.	-	.	ID=exon-XM_006516107.4-39;Parent=rna-XM_006516107.4;Dbxref=GeneID:56784,GenBank:XM_006516107.4,MGI:MGI:1931050;gbkey=mRNA;gene=Ralgapa1;product=Ral GTPase activating protein%2C alpha subunit 1%2C transcript variant X10;transcript_id=XM_006516107.4;extra_copy_number=0
CM058252.1	Liftoff	exon	55205184	55205311	.	-	.	ID=exon-XM_006516107.4-38;Parent=rna-XM_006516107.4;Dbxref=GeneID:56784,GenBank:XM_006516107.4,MGI:MGI:1931050;gbkey=mRNA;gene=Ralgapa1;product=Ral GTPase activating protein%2C alpha subunit 1%2C transcript variant X10;transcript_id=XM_006516107.4;extra_copy_number=0
CM058252.1	Liftoff	exon	55206925	55207083	.	-	.	ID=exon-XM_006516107.4-37;Parent=rna-XM_006516107.4;Dbxref=GeneID:56784,GenBank:XM_006516107.4,MGI:MGI:1931050;gbkey=mRNA;gene=Ralgapa1;product=Ral GTPase activating protein%2C alpha subunit 1%2C transcript variant X10;transcript_id=XM_006516107.4;extra_copy_number=0
CM058252.1	Liftoff	exon	55223648	55223803	.	-	.	ID=exon-XM_006516107.4-36;Parent=rna-XM_006516107.4;Dbxref=GeneID:56784,GenBank:XM_006516107.4,MGI:MGI:1931050;gbkey=mRNA;gene=Ralgapa1;product=Ral GTPase activating protein%2C alpha subunit 1%2C transcript variant X10;transcript_id=XM_006516107.4;extra_copy_number=0
CM058252.1	Liftoff	exon	55230153	55230276	.	-	.	ID=exon-XM_006516107.4-35;Parent=rna-XM_006516107.4;Dbxref=GeneID:56784,GenBank:XM_006516107.4,MGI:MGI:1931050;gbkey=mRNA;gene=Ralgapa1;product=Ral GTPase activating protein%2C alpha subunit 1%2C transcript variant X10;transcript_id=XM_006516107.4;extra_copy_number=0
CM058252.1	Liftoff	exon	55238053	55238124	.	-	.	ID=exon-XM_006516107.4-34;Parent=rna-XM_006516107.4;Dbxref=GeneID:56784,GenBank:XM_006516107.4,MGI:MGI:1931050;gbkey=mRNA;gene=Ralgapa1;product=Ral GTPase activating protein%2C alpha subunit 1%2C transcript variant X10;transcript_id=XM_006516107.4;extra_copy_number=0
CM058252.1	Liftoff	exon	55241004	55241865	.	-	.	ID=exon-XM_006516107.4-33;Parent=rna-XM_006516107.4;Dbxref=GeneID:56784,GenBank:XM_006516107.4,MGI:MGI:1931050;gbkey=mRNA;gene=Ralgapa1;product=Ral GTPase activating protein%2C alpha subunit 1%2C transcript variant X10;transcript_id=XM_006516107.4;extra_copy_number=0
CM058252.1	Liftoff	exon	55248507	55248690	.	-	.	ID=exon-XM_006516107.4-32;Parent=rna-XM_006516107.4;Dbxref=GeneID:56784,GenBank:XM_006516107.4,MGI:MGI:1931050;gbkey=mRNA;gene=Ralgapa1;product=Ral GTPase activating protein%2C alpha subunit 1%2C transcript variant X10;transcript_id=XM_006516107.4;extra_copy_number=0
CM058252.1	Liftoff	exon	55249087	55249221	.	-	.	ID=exon-XM_006516107.4-31;Parent=rna-XM_006516107.4;Dbxref=GeneID:56784,GenBank:XM_006516107.4,MGI:MGI:1931050;gbkey=mRNA;gene=Ralgapa1;product=Ral GTPase activating protein%2C alpha subunit 1%2C transcript variant X10;transcript_id=XM_006516107.4;extra_copy_number=0
CM058252.1	Liftoff	exon	55254359	55254427	.	-	.	ID=exon-XM_006516107.4-30;Parent=rna-XM_006516107.4;Dbxref=GeneID:56784,GenBank:XM_006516107.4,MGI:MGI:1931050;gbkey=mRNA;gene=Ralgapa1;product=Ral GTPase activating protein%2C alpha subunit 1%2C transcript variant X10;transcript_id=XM_006516107.4;extra_copy_number=0
CM058252.1	Liftoff	exon	55257957	55258067	.	-	.	ID=exon-XM_006516107.4-29;Parent=rna-XM_006516107.4;Dbxref=GeneID:56784,GenBank:XM_006516107.4,MGI:MGI:1931050;gbkey=mRNA;gene=Ralgapa1;product=Ral GTPase activating protein%2C alpha subunit 1%2C transcript variant X10;transcript_id=XM_006516107.4;extra_copy_number=0
CM058252.1	Liftoff	exon	55259745	55259853	.	-	.	ID=exon-XM_006516107.4-28;Parent=rna-XM_006516107.4;Dbxref=GeneID:56784,GenBank:XM_006516107.4,MGI:MGI:1931050;gbkey=mRNA;gene=Ralgapa1;product=Ral GTPase activating protein%2C alpha subunit 1%2C transcript variant X10;transcript_id=XM_006516107.4;extra_copy_number=0
CM058252.1	Liftoff	exon	55262437	55262495	.	-	.	ID=exon-XM_006516107.4-27;Parent=rna-XM_006516107.4;Dbxref=GeneID:56784,GenBank:XM_006516107.4,MGI:MGI:1931050;gbkey=mRNA;gene=Ralgapa1;product=Ral GTPase activating protein%2C alpha subunit 1%2C transcript variant X10;transcript_id=XM_006516107.4;extra_copy_number=0
CM058252.1	Liftoff	exon	55263360	55263485	.	-	.	ID=exon-XM_006516107.4-26;Parent=rna-XM_006516107.4;Dbxref=GeneID:56784,GenBank:XM_006516107.4,MGI:MGI:1931050;gbkey=mRNA;gene=Ralgapa1;product=Ral GTPase activating protein%2C alpha subunit 1%2C transcript variant X10;transcript_id=XM_006516107.4;extra_copy_number=0
CM058252.1	Liftoff	exon	55267033	55267161	.	-	.	ID=exon-XM_006516107.4-25;Parent=rna-XM_006516107.4;Dbxref=GeneID:56784,GenBank:XM_006516107.4,MGI:MGI:1931050;gbkey=mRNA;gene=Ralgapa1;product=Ral GTPase activating protein%2C alpha subunit 1%2C transcript variant X10;transcript_id=XM_006516107.4;extra_copy_number=0
CM058252.1	Liftoff	exon	55272551	55272706	.	-	.	ID=exon-XM_006516107.4-24;Parent=rna-XM_006516107.4;Dbxref=GeneID:56784,GenBank:XM_006516107.4,MGI:MGI:1931050;gbkey=mRNA;gene=Ralgapa1;product=Ral GTPase activating protein%2C alpha subunit 1%2C transcript variant X10;transcript_id=XM_006516107.4;extra_copy_number=0
CM058252.1	Liftoff	exon	55273592	55273690	.	-	.	ID=exon-XM_006516107.4-23;Parent=rna-XM_006516107.4;Dbxref=GeneID:56784,GenBank:XM_006516107.4,MGI:MGI:1931050;gbkey=mRNA;gene=Ralgapa1;product=Ral GTPase activating protein%2C alpha subunit 1%2C transcript variant X10;transcript_id=XM_006516107.4;extra_copy_number=0
CM058252.1	Liftoff	exon	55274112	55274305	.	-	.	ID=exon-XM_006516107.4-22;Parent=rna-XM_006516107.4;Dbxref=GeneID:56784,GenBank:XM_006516107.4,MGI:MGI:1931050;gbkey=mRNA;gene=Ralgapa1;product=Ral GTPase activating protein%2C alpha subunit 1%2C transcript variant X10;transcript_id=XM_006516107.4;extra_copy_number=0
CM058252.1	Liftoff	exon	55277232	55277384	.	-	.	ID=exon-XM_006516107.4-21;Parent=rna-XM_006516107.4;Dbxref=GeneID:56784,GenBank:XM_006516107.4,MGI:MGI:1931050;gbkey=mRNA;gene=Ralgapa1;product=Ral GTPase activating protein%2C alpha subunit 1%2C transcript variant X10;transcript_id=XM_006516107.4;extra_copy_number=0
CM058252.1	Liftoff	exon	55281560	55281736	.	-	.	ID=exon-XM_006516107.4-20;Parent=rna-XM_006516107.4;Dbxref=GeneID:56784,GenBank:XM_006516107.4,MGI:MGI:1931050;gbkey=mRNA;gene=Ralgapa1;product=Ral GTPase activating protein%2C alpha subunit 1%2C transcript variant X10;transcript_id=XM_006516107.4;extra_copy_number=0
CM058252.1	Liftoff	exon	55282691	55282907	.	-	.	ID=exon-XM_006516107.4-19;Parent=rna-XM_006516107.4;Dbxref=GeneID:56784,GenBank:XM_006516107.4,MGI:MGI:1931050;gbkey=mRNA;gene=Ralgapa1;product=Ral GTPase activating protein%2C alpha subunit 1%2C transcript variant X10;transcript_id=XM_006516107.4;extra_copy_number=0
CM058252.1	Liftoff	exon	55284182	55284306	.	-	.	ID=exon-XM_006516107.4-18;Parent=rna-XM_006516107.4;Dbxref=GeneID:56784,GenBank:XM_006516107.4,MGI:MGI:1931050;gbkey=mRNA;gene=Ralgapa1;product=Ral GTPase activating protein%2C alpha subunit 1%2C transcript variant X10;transcript_id=XM_006516107.4;extra_copy_number=0
CM058252.1	Liftoff	exon	55287372	55287539	.	-	.	ID=exon-XM_006516107.4-17;Parent=rna-XM_006516107.4;Dbxref=GeneID:56784,GenBank:XM_006516107.4,MGI:MGI:1931050;gbkey=mRNA;gene=Ralgapa1;product=Ral GTPase activating protein%2C alpha subunit 1%2C transcript variant X10;transcript_id=XM_006516107.4;extra_copy_number=0
CM058252.1	Liftoff	exon	55302809	55302970	.	-	.	ID=exon-XM_006516107.4-16;Parent=rna-XM_006516107.4;Dbxref=GeneID:56784,GenBank:XM_006516107.4,MGI:MGI:1931050;gbkey=mRNA;gene=Ralgapa1;product=Ral GTPase activating protein%2C alpha subunit 1%2C transcript variant X10;transcript_id=XM_006516107.4;extra_copy_number=0
CM058252.1	Liftoff	exon	55303930	55304167	.	-	.	ID=exon-XM_006516107.4-15;Parent=rna-XM_006516107.4;Dbxref=GeneID:56784,GenBank:XM_006516107.4,MGI:MGI:1931050;gbkey=mRNA;gene=Ralgapa1;product=Ral GTPase activating protein%2C alpha subunit 1%2C transcript variant X10;transcript_id=XM_006516107.4;extra_copy_number=0
CM058252.1	Liftoff	exon	55306032	55306161	.	-	.	ID=exon-XM_006516107.4-14;Parent=rna-XM_006516107.4;Dbxref=GeneID:56784,GenBank:XM_006516107.4,MGI:MGI:1931050;gbkey=mRNA;gene=Ralgapa1;product=Ral GTPase activating protein%2C alpha subunit 1%2C transcript variant X10;transcript_id=XM_006516107.4;extra_copy_number=0
CM058252.1	Liftoff	exon	55311714	55311862	.	-	.	ID=exon-XM_006516107.4-13;Parent=rna-XM_006516107.4;Dbxref=GeneID:56784,GenBank:XM_006516107.4,MGI:MGI:1931050;gbkey=mRNA;gene=Ralgapa1;product=Ral GTPase activating protein%2C alpha subunit 1%2C transcript variant X10;transcript_id=XM_006516107.4;extra_copy_number=0
CM058252.1	Liftoff	exon	55322526	55322660	.	-	.	ID=exon-XM_006516107.4-12;Parent=rna-XM_006516107.4;Dbxref=GeneID:56784,GenBank:XM_006516107.4,MGI:MGI:1931050;gbkey=mRNA;gene=Ralgapa1;product=Ral GTPase activating protein%2C alpha subunit 1%2C transcript variant X10;transcript_id=XM_006516107.4;extra_copy_number=0
CM058252.1	Liftoff	exon	55327140	55327337	.	-	.	ID=exon-XM_006516107.4-11;Parent=rna-XM_006516107.4;Dbxref=GeneID:56784,GenBank:XM_006516107.4,MGI:MGI:1931050;gbkey=mRNA;gene=Ralgapa1;product=Ral GTPase activating protein%2C alpha subunit 1%2C transcript variant X10;transcript_id=XM_006516107.4;extra_copy_number=0
CM058252.1	Liftoff	exon	55335219	55335458	.	-	.	ID=exon-XM_006516107.4-10;Parent=rna-XM_006516107.4;Dbxref=GeneID:56784,GenBank:XM_006516107.4,MGI:MGI:1931050;gbkey=mRNA;gene=Ralgapa1;product=Ral GTPase activating protein%2C alpha subunit 1%2C transcript variant X10;transcript_id=XM_006516107.4;extra_copy_number=0
CM058252.1	Liftoff	exon	55340619	55340827	.	-	.	ID=exon-XM_006516107.4-9;Parent=rna-XM_006516107.4;Dbxref=GeneID:56784,GenBank:XM_006516107.4,MGI:MGI:1931050;gbkey=mRNA;gene=Ralgapa1;product=Ral GTPase activating protein%2C alpha subunit 1%2C transcript variant X10;transcript_id=XM_006516107.4;extra_copy_number=0
CM058252.1	Liftoff	exon	55341892	55342030	.	-	.	ID=exon-XM_006516107.4-8;Parent=rna-XM_006516107.4;Dbxref=GeneID:56784,GenBank:XM_006516107.4,MGI:MGI:1931050;gbkey=mRNA;gene=Ralgapa1;product=Ral GTPase activating protein%2C alpha subunit 1%2C transcript variant X10;transcript_id=XM_006516107.4;extra_copy_number=0
CM058252.1	Liftoff	exon	55347382	55347497	.	-	.	ID=exon-XM_006516107.4-7;Parent=rna-XM_006516107.4;Dbxref=GeneID:56784,GenBank:XM_006516107.4,MGI:MGI:1931050;gbkey=mRNA;gene=Ralgapa1;product=Ral GTPase activating protein%2C alpha subunit 1%2C transcript variant X10;transcript_id=XM_006516107.4;extra_copy_number=0
CM058252.1	Liftoff	exon	55350770	55350947	.	-	.	ID=exon-XM_006516107.4-6;Parent=rna-XM_006516107.4;Dbxref=GeneID:56784,GenBank:XM_006516107.4,MGI:MGI:1931050;gbkey=mRNA;gene=Ralgapa1;product=Ral GTPase activating protein%2C alpha subunit 1%2C transcript variant X10;transcript_id=XM_006516107.4;extra_copy_number=0
CM058252.1	Liftoff	exon	55352023	55352066	.	-	.	ID=exon-XM_006516107.4-5;Parent=rna-XM_006516107.4;Dbxref=GeneID:56784,GenBank:XM_006516107.4,MGI:MGI:1931050;gbkey=mRNA;gene=Ralgapa1;product=Ral GTPase activating protein%2C alpha subunit 1%2C transcript variant X10;transcript_id=XM_006516107.4;extra_copy_number=0
CM058252.1	Liftoff	exon	55354912	55354969	.	-	.	ID=exon-XM_006516107.4-4;Parent=rna-XM_006516107.4;Dbxref=GeneID:56784,GenBank:XM_006516107.4,MGI:MGI:1931050;gbkey=mRNA;gene=Ralgapa1;product=Ral GTPase activating protein%2C alpha subunit 1%2C transcript variant X10;transcript_id=XM_006516107.4;extra_copy_number=0
CM058252.1	Liftoff	exon	55359595	55359644	.	-	.	ID=exon-XM_006516107.4-3;Parent=rna-XM_006516107.4;Dbxref=GeneID:56784,GenBank:XM_006516107.4,MGI:MGI:1931050;gbkey=mRNA;gene=Ralgapa1;product=Ral GTPase activating protein%2C alpha subunit 1%2C transcript variant X10;transcript_id=XM_006516107.4;extra_copy_number=0
CM058252.1	Liftoff	exon	55360266	55360376	.	-	.	ID=exon-XM_006516107.4-2;Parent=rna-XM_006516107.4;Dbxref=GeneID:56784,GenBank:XM_006516107.4,MGI:MGI:1931050;gbkey=mRNA;gene=Ralgapa1;product=Ral GTPase activating protein%2C alpha subunit 1%2C transcript variant X10;transcript_id=XM_006516107.4;extra_copy_number=0
CM058252.1	Liftoff	exon	55385266	55386341	.	-	.	ID=exon-XM_006516107.4-1;Parent=rna-XM_006516107.4;Dbxref=GeneID:56784,GenBank:XM_006516107.4,MGI:MGI:1931050;gbkey=mRNA;gene=Ralgapa1;product=Ral GTPase activating protein%2C alpha subunit 1%2C transcript variant X10;transcript_id=XM_006516107.4;extra_copy_number=0
CM058252.1	Liftoff	CDS	55168720	55168868	.	-	.	ID=cds-XP_006516170.1;Parent=rna-XM_006516107.4;Dbxref=GeneID:56784,GenBank:XP_006516170.1,MGI:MGI:1931050;Name=XP_006516170.1;gbkey=CDS;gene=Ralgapa1;product=ral GTPase-activating protein subunit alpha-1 isoform X8;protein_id=XP_006516170.1;extra_copy_number=0
CM058252.1	Liftoff	CDS	55177234	55177358	.	-	.	ID=cds-XP_006516170.1;Parent=rna-XM_006516107.4;Dbxref=GeneID:56784,GenBank:XP_006516170.1,MGI:MGI:1931050;Name=XP_006516170.1;gbkey=CDS;gene=Ralgapa1;product=ral GTPase-activating protein subunit alpha-1 isoform X8;protein_id=XP_006516170.1;extra_copy_number=0
CM058252.1	Liftoff	CDS	55205184	55205311	.	-	.	ID=cds-XP_006516170.1;Parent=rna-XM_006516107.4;Dbxref=GeneID:56784,GenBank:XP_006516170.1,MGI:MGI:1931050;Name=XP_006516170.1;gbkey=CDS;gene=Ralgapa1;product=ral GTPase-activating protein subunit alpha-1 isoform X8;protein_id=XP_006516170.1;extra_copy_number=0
CM058252.1	Liftoff	CDS	55206925	55207083	.	-	.	ID=cds-XP_006516170.1;Parent=rna-XM_006516107.4;Dbxref=GeneID:56784,GenBank:XP_006516170.1,MGI:MGI:1931050;Name=XP_006516170.1;gbkey=CDS;gene=Ralgapa1;product=ral GTPase-activating protein subunit alpha-1 isoform X8;protein_id=XP_006516170.1;extra_copy_number=0
CM058252.1	Liftoff	CDS	55223648	55223803	.	-	.	ID=cds-XP_006516170.1;Parent=rna-XM_006516107.4;Dbxref=GeneID:56784,GenBank:XP_006516170.1,MGI:MGI:1931050;Name=XP_006516170.1;gbkey=CDS;gene=Ralgapa1;product=ral GTPase-activating protein subunit alpha-1 isoform X8;protein_id=XP_006516170.1;extra_copy_number=0
CM058252.1	Liftoff	CDS	55230153	55230276	.	-	.	ID=cds-XP_006516170.1;Parent=rna-XM_006516107.4;Dbxref=GeneID:56784,GenBank:XP_006516170.1,MGI:MGI:1931050;Name=XP_006516170.1;gbkey=CDS;gene=Ralgapa1;product=ral GTPase-activating protein subunit alpha-1 isoform X8;protein_id=XP_006516170.1;extra_copy_number=0
CM058252.1	Liftoff	CDS	55238053	55238124	.	-	.	ID=cds-XP_006516170.1;Parent=rna-XM_006516107.4;Dbxref=GeneID:56784,GenBank:XP_006516170.1,MGI:MGI:1931050;Name=XP_006516170.1;gbkey=CDS;gene=Ralgapa1;product=ral GTPase-activating protein subunit alpha-1 isoform X8;protein_id=XP_006516170.1;extra_copy_number=0
CM058252.1	Liftoff	CDS	55241004	55241865	.	-	.	ID=cds-XP_006516170.1;Parent=rna-XM_006516107.4;Dbxref=GeneID:56784,GenBank:XP_006516170.1,MGI:MGI:1931050;Name=XP_006516170.1;gbkey=CDS;gene=Ralgapa1;product=ral GTPase-activating protein subunit alpha-1 isoform X8;protein_id=XP_006516170.1;extra_copy_number=0
CM058252.1	Liftoff	CDS	55248507	55248690	.	-	.	ID=cds-XP_006516170.1;Parent=rna-XM_006516107.4;Dbxref=GeneID:56784,GenBank:XP_006516170.1,MGI:MGI:1931050;Name=XP_006516170.1;gbkey=CDS;gene=Ralgapa1;product=ral GTPase-activating protein subunit alpha-1 isoform X8;protein_id=XP_006516170.1;extra_copy_number=0
CM058252.1	Liftoff	CDS	55249087	55249221	.	-	.	ID=cds-XP_006516170.1;Parent=rna-XM_006516107.4;Dbxref=GeneID:56784,GenBank:XP_006516170.1,MGI:MGI:1931050;Name=XP_006516170.1;gbkey=CDS;gene=Ralgapa1;product=ral GTPase-activating protein subunit alpha-1 isoform X8;protein_id=XP_006516170.1;extra_copy_number=0
CM058252.1	Liftoff	CDS	55254359	55254427	.	-	.	ID=cds-XP_006516170.1;Parent=rna-XM_006516107.4;Dbxref=GeneID:56784,GenBank:XP_006516170.1,MGI:MGI:1931050;Name=XP_006516170.1;gbkey=CDS;gene=Ralgapa1;product=ral GTPase-activating protein subunit alpha-1 isoform X8;protein_id=XP_006516170.1;extra_copy_number=0
CM058252.1	Liftoff	CDS	55257957	55258067	.	-	.	ID=cds-XP_006516170.1;Parent=rna-XM_006516107.4;Dbxref=GeneID:56784,GenBank:XP_006516170.1,MGI:MGI:1931050;Name=XP_006516170.1;gbkey=CDS;gene=Ralgapa1;product=ral GTPase-activating protein subunit alpha-1 isoform X8;protein_id=XP_006516170.1;extra_copy_number=0
CM058252.1	Liftoff	CDS	55259745	55259853	.	-	.	ID=cds-XP_006516170.1;Parent=rna-XM_006516107.4;Dbxref=GeneID:56784,GenBank:XP_006516170.1,MGI:MGI:1931050;Name=XP_006516170.1;gbkey=CDS;gene=Ralgapa1;product=ral GTPase-activating protein subunit alpha-1 isoform X8;protein_id=XP_006516170.1;extra_copy_number=0
CM058252.1	Liftoff	CDS	55262437	55262495	.	-	.	ID=cds-XP_006516170.1;Parent=rna-XM_006516107.4;Dbxref=GeneID:56784,GenBank:XP_006516170.1,MGI:MGI:1931050;Name=XP_006516170.1;gbkey=CDS;gene=Ralgapa1;product=ral GTPase-activating protein subunit alpha-1 isoform X8;protein_id=XP_006516170.1;extra_copy_number=0
CM058252.1	Liftoff	CDS	55263360	55263485	.	-	.	ID=cds-XP_006516170.1;Parent=rna-XM_006516107.4;Dbxref=GeneID:56784,GenBank:XP_006516170.1,MGI:MGI:1931050;Name=XP_006516170.1;gbkey=CDS;gene=Ralgapa1;product=ral GTPase-activating protein subunit alpha-1 isoform X8;protein_id=XP_006516170.1;extra_copy_number=0
CM058252.1	Liftoff	CDS	55267033	55267161	.	-	.	ID=cds-XP_006516170.1;Parent=rna-XM_006516107.4;Dbxref=GeneID:56784,GenBank:XP_006516170.1,MGI:MGI:1931050;Name=XP_006516170.1;gbkey=CDS;gene=Ralgapa1;product=ral GTPase-activating protein subunit alpha-1 isoform X8;protein_id=XP_006516170.1;extra_copy_number=0
CM058252.1	Liftoff	CDS	55272551	55272706	.	-	.	ID=cds-XP_006516170.1;Parent=rna-XM_006516107.4;Dbxref=GeneID:56784,GenBank:XP_006516170.1,MGI:MGI:1931050;Name=XP_006516170.1;gbkey=CDS;gene=Ralgapa1;product=ral GTPase-activating protein subunit alpha-1 isoform X8;protein_id=XP_006516170.1;extra_copy_number=0
CM058252.1	Liftoff	CDS	55273592	55273690	.	-	.	ID=cds-XP_006516170.1;Parent=rna-XM_006516107.4;Dbxref=GeneID:56784,GenBank:XP_006516170.1,MGI:MGI:1931050;Name=XP_006516170.1;gbkey=CDS;gene=Ralgapa1;product=ral GTPase-activating protein subunit alpha-1 isoform X8;protein_id=XP_006516170.1;extra_copy_number=0
CM058252.1	Liftoff	CDS	55274112	55274305	.	-	.	ID=cds-XP_006516170.1;Parent=rna-XM_006516107.4;Dbxref=GeneID:56784,GenBank:XP_006516170.1,MGI:MGI:1931050;Name=XP_006516170.1;gbkey=CDS;gene=Ralgapa1;product=ral GTPase-activating protein subunit alpha-1 isoform X8;protein_id=XP_006516170.1;extra_copy_number=0
CM058252.1	Liftoff	CDS	55277232	55277384	.	-	.	ID=cds-XP_006516170.1;Parent=rna-XM_006516107.4;Dbxref=GeneID:56784,GenBank:XP_006516170.1,MGI:MGI:1931050;Name=XP_006516170.1;gbkey=CDS;gene=Ralgapa1;product=ral GTPase-activating protein subunit alpha-1 isoform X8;protein_id=XP_006516170.1;extra_copy_number=0
CM058252.1	Liftoff	CDS	55281560	55281736	.	-	.	ID=cds-XP_006516170.1;Parent=rna-XM_006516107.4;Dbxref=GeneID:56784,GenBank:XP_006516170.1,MGI:MGI:1931050;Name=XP_006516170.1;gbkey=CDS;gene=Ralgapa1;product=ral GTPase-activating protein subunit alpha-1 isoform X8;protein_id=XP_006516170.1;extra_copy_number=0
CM058252.1	Liftoff	CDS	55282691	55282907	.	-	.	ID=cds-XP_006516170.1;Parent=rna-XM_006516107.4;Dbxref=GeneID:56784,GenBank:XP_006516170.1,MGI:MGI:1931050;Name=XP_006516170.1;gbkey=CDS;gene=Ralgapa1;product=ral GTPase-activating protein subunit alpha-1 isoform X8;protein_id=XP_006516170.1;extra_copy_number=0
CM058252.1	Liftoff	CDS	55284182	55284306	.	-	.	ID=cds-XP_006516170.1;Parent=rna-XM_006516107.4;Dbxref=GeneID:56784,GenBank:XP_006516170.1,MGI:MGI:1931050;Name=XP_006516170.1;gbkey=CDS;gene=Ralgapa1;product=ral GTPase-activating protein subunit alpha-1 isoform X8;protein_id=XP_006516170.1;extra_copy_number=0
CM058252.1	Liftoff	CDS	55287372	55287539	.	-	.	ID=cds-XP_006516170.1;Parent=rna-XM_006516107.4;Dbxref=GeneID:56784,GenBank:XP_006516170.1,MGI:MGI:1931050;Name=XP_006516170.1;gbkey=CDS;gene=Ralgapa1;product=ral GTPase-activating protein subunit alpha-1 isoform X8;protein_id=XP_006516170.1;extra_copy_number=0
CM058252.1	Liftoff	CDS	55302809	55302970	.	-	.	ID=cds-XP_006516170.1;Parent=rna-XM_006516107.4;Dbxref=GeneID:56784,GenBank:XP_006516170.1,MGI:MGI:1931050;Name=XP_006516170.1;gbkey=CDS;gene=Ralgapa1;product=ral GTPase-activating protein subunit alpha-1 isoform X8;protein_id=XP_006516170.1;extra_copy_number=0
CM058252.1	Liftoff	CDS	55303930	55304167	.	-	.	ID=cds-XP_006516170.1;Parent=rna-XM_006516107.4;Dbxref=GeneID:56784,GenBank:XP_006516170.1,MGI:MGI:1931050;Name=XP_006516170.1;gbkey=CDS;gene=Ralgapa1;product=ral GTPase-activating protein subunit alpha-1 isoform X8;protein_id=XP_006516170.1;extra_copy_number=0
CM058252.1	Liftoff	CDS	55306032	55306161	.	-	.	ID=cds-XP_006516170.1;Parent=rna-XM_006516107.4;Dbxref=GeneID:56784,GenBank:XP_006516170.1,MGI:MGI:1931050;Name=XP_006516170.1;gbkey=CDS;gene=Ralgapa1;product=ral GTPase-activating protein subunit alpha-1 isoform X8;protein_id=XP_006516170.1;extra_copy_number=0
CM058252.1	Liftoff	CDS	55311714	55311862	.	-	.	ID=cds-XP_006516170.1;Parent=rna-XM_006516107.4;Dbxref=GeneID:56784,GenBank:XP_006516170.1,MGI:MGI:1931050;Name=XP_006516170.1;gbkey=CDS;gene=Ralgapa1;product=ral GTPase-activating protein subunit alpha-1 isoform X8;protein_id=XP_006516170.1;extra_copy_number=0
CM058252.1	Liftoff	CDS	55322526	55322660	.	-	.	ID=cds-XP_006516170.1;Parent=rna-XM_006516107.4;Dbxref=GeneID:56784,GenBank:XP_006516170.1,MGI:MGI:1931050;Name=XP_006516170.1;gbkey=CDS;gene=Ralgapa1;product=ral GTPase-activating protein subunit alpha-1 isoform X8;protein_id=XP_006516170.1;extra_copy_number=0
CM058252.1	Liftoff	CDS	55327140	55327337	.	-	.	ID=cds-XP_006516170.1;Parent=rna-XM_006516107.4;Dbxref=GeneID:56784,GenBank:XP_006516170.1,MGI:MGI:1931050;Name=XP_006516170.1;gbkey=CDS;gene=Ralgapa1;product=ral GTPase-activating protein subunit alpha-1 isoform X8;protein_id=XP_006516170.1;extra_copy_number=0
CM058252.1	Liftoff	CDS	55335219	55335458	.	-	.	ID=cds-XP_006516170.1;Parent=rna-XM_006516107.4;Dbxref=GeneID:56784,GenBank:XP_006516170.1,MGI:MGI:1931050;Name=XP_006516170.1;gbkey=CDS;gene=Ralgapa1;product=ral GTPase-activating protein subunit alpha-1 isoform X8;protein_id=XP_006516170.1;extra_copy_number=0
CM058252.1	Liftoff	CDS	55340619	55340827	.	-	.	ID=cds-XP_006516170.1;Parent=rna-XM_006516107.4;Dbxref=GeneID:56784,GenBank:XP_006516170.1,MGI:MGI:1931050;Name=XP_006516170.1;gbkey=CDS;gene=Ralgapa1;product=ral GTPase-activating protein subunit alpha-1 isoform X8;protein_id=XP_006516170.1;extra_copy_number=0
CM058252.1	Liftoff	CDS	55341892	55342030	.	-	.	ID=cds-XP_006516170.1;Parent=rna-XM_006516107.4;Dbxref=GeneID:56784,GenBank:XP_006516170.1,MGI:MGI:1931050;Name=XP_006516170.1;gbkey=CDS;gene=Ralgapa1;product=ral GTPase-activating protein subunit alpha-1 isoform X8;protein_id=XP_006516170.1;extra_copy_number=0
CM058252.1	Liftoff	CDS	55347382	55347497	.	-	.	ID=cds-XP_006516170.1;Parent=rna-XM_006516107.4;Dbxref=GeneID:56784,GenBank:XP_006516170.1,MGI:MGI:1931050;Name=XP_006516170.1;gbkey=CDS;gene=Ralgapa1;product=ral GTPase-activating protein subunit alpha-1 isoform X8;protein_id=XP_006516170.1;extra_copy_number=0
CM058252.1	Liftoff	CDS	55350770	55350947	.	-	.	ID=cds-XP_006516170.1;Parent=rna-XM_006516107.4;Dbxref=GeneID:56784,GenBank:XP_006516170.1,MGI:MGI:1931050;Name=XP_006516170.1;gbkey=CDS;gene=Ralgapa1;product=ral GTPase-activating protein subunit alpha-1 isoform X8;protein_id=XP_006516170.1;extra_copy_number=0
CM058252.1	Liftoff	CDS	55352023	55352066	.	-	.	ID=cds-XP_006516170.1;Parent=rna-XM_006516107.4;Dbxref=GeneID:56784,GenBank:XP_006516170.1,MGI:MGI:1931050;Name=XP_006516170.1;gbkey=CDS;gene=Ralgapa1;product=ral GTPase-activating protein subunit alpha-1 isoform X8;protein_id=XP_006516170.1;extra_copy_number=0
CM058252.1	Liftoff	CDS	55354912	55354969	.	-	.	ID=cds-XP_006516170.1;Parent=rna-XM_006516107.4;Dbxref=GeneID:56784,GenBank:XP_006516170.1,MGI:MGI:1931050;Name=XP_006516170.1;gbkey=CDS;gene=Ralgapa1;product=ral GTPase-activating protein subunit alpha-1 isoform X8;protein_id=XP_006516170.1;extra_copy_number=0
CM058252.1	Liftoff	CDS	55359595	55359644	.	-	.	ID=cds-XP_006516170.1;Parent=rna-XM_006516107.4;Dbxref=GeneID:56784,GenBank:XP_006516170.1,MGI:MGI:1931050;Name=XP_006516170.1;gbkey=CDS;gene=Ralgapa1;product=ral GTPase-activating protein subunit alpha-1 isoform X8;protein_id=XP_006516170.1;extra_copy_number=0
CM058252.1	Liftoff	CDS	55360266	55360376	.	-	.	ID=cds-XP_006516170.1;Parent=rna-XM_006516107.4;Dbxref=GeneID:56784,GenBank:XP_006516170.1,MGI:MGI:1931050;Name=XP_006516170.1;gbkey=CDS;gene=Ralgapa1;product=ral GTPase-activating protein subunit alpha-1 isoform X8;protein_id=XP_006516170.1;extra_copy_number=0
CM058252.1	Liftoff	CDS	55385266	55385371	.	-	.	ID=cds-XP_006516170.1;Parent=rna-XM_006516107.4;Dbxref=GeneID:56784,GenBank:XP_006516170.1,MGI:MGI:1931050;Name=XP_006516170.1;gbkey=CDS;gene=Ralgapa1;product=ral GTPase-activating protein subunit alpha-1 isoform X8;protein_id=XP_006516170.1;extra_copy_number=0
CM058252.1	Liftoff	mRNA	55167499	55386341	.	-	.	ID=rna-XM_036157541.1;Parent=gene-Ralgapa1;Dbxref=GeneID:56784,GenBank:XM_036157541.1,MGI:MGI:1931050;Name=XM_036157541.1;gbkey=mRNA;gene=Ralgapa1;model_evidence=Supporting evidence includes similarity to: 4 mRNAs%2C 67 ESTs%2C 6 Proteins%2C 473 long SRA reads%2C and 97%25 coverage of the annotated genomic feature by RNAseq alignments%2C including 20 samples with support for all annotated introns;product=Ral GTPase activating protein%2C alpha subunit 1%2C transcript variant X8;transcript_id=XM_036157541.1;matches_ref_protein=True;valid_ORF=True;extra_copy_number=0
CM058252.1	Liftoff	exon	55167499	55168868	.	-	.	ID=exon-XM_036157541.1-41;Parent=rna-XM_036157541.1;Dbxref=GeneID:56784,GenBank:XM_036157541.1,MGI:MGI:1931050;gbkey=mRNA;gene=Ralgapa1;product=Ral GTPase activating protein%2C alpha subunit 1%2C transcript variant X8;transcript_id=XM_036157541.1;extra_copy_number=0
CM058252.1	Liftoff	exon	55177234	55177358	.	-	.	ID=exon-XM_036157541.1-40;Parent=rna-XM_036157541.1;Dbxref=GeneID:56784,GenBank:XM_036157541.1,MGI:MGI:1931050;gbkey=mRNA;gene=Ralgapa1;product=Ral GTPase activating protein%2C alpha subunit 1%2C transcript variant X8;transcript_id=XM_036157541.1;extra_copy_number=0
CM058252.1	Liftoff	exon	55205184	55205311	.	-	.	ID=exon-XM_036157541.1-39;Parent=rna-XM_036157541.1;Dbxref=GeneID:56784,GenBank:XM_036157541.1,MGI:MGI:1931050;gbkey=mRNA;gene=Ralgapa1;product=Ral GTPase activating protein%2C alpha subunit 1%2C transcript variant X8;transcript_id=XM_036157541.1;extra_copy_number=0
CM058252.1	Liftoff	exon	55206925	55207083	.	-	.	ID=exon-XM_036157541.1-38;Parent=rna-XM_036157541.1;Dbxref=GeneID:56784,GenBank:XM_036157541.1,MGI:MGI:1931050;gbkey=mRNA;gene=Ralgapa1;product=Ral GTPase activating protein%2C alpha subunit 1%2C transcript variant X8;transcript_id=XM_036157541.1;extra_copy_number=0
CM058252.1	Liftoff	exon	55223648	55223803	.	-	.	ID=exon-XM_036157541.1-37;Parent=rna-XM_036157541.1;Dbxref=GeneID:56784,GenBank:XM_036157541.1,MGI:MGI:1931050;gbkey=mRNA;gene=Ralgapa1;product=Ral GTPase activating protein%2C alpha subunit 1%2C transcript variant X8;transcript_id=XM_036157541.1;extra_copy_number=0
CM058252.1	Liftoff	exon	55230153	55230276	.	-	.	ID=exon-XM_036157541.1-36;Parent=rna-XM_036157541.1;Dbxref=GeneID:56784,GenBank:XM_036157541.1,MGI:MGI:1931050;gbkey=mRNA;gene=Ralgapa1;product=Ral GTPase activating protein%2C alpha subunit 1%2C transcript variant X8;transcript_id=XM_036157541.1;extra_copy_number=0
CM058252.1	Liftoff	exon	55238053	55238124	.	-	.	ID=exon-XM_036157541.1-35;Parent=rna-XM_036157541.1;Dbxref=GeneID:56784,GenBank:XM_036157541.1,MGI:MGI:1931050;gbkey=mRNA;gene=Ralgapa1;product=Ral GTPase activating protein%2C alpha subunit 1%2C transcript variant X8;transcript_id=XM_036157541.1;extra_copy_number=0
CM058252.1	Liftoff	exon	55241004	55241865	.	-	.	ID=exon-XM_036157541.1-34;Parent=rna-XM_036157541.1;Dbxref=GeneID:56784,GenBank:XM_036157541.1,MGI:MGI:1931050;gbkey=mRNA;gene=Ralgapa1;product=Ral GTPase activating protein%2C alpha subunit 1%2C transcript variant X8;transcript_id=XM_036157541.1;extra_copy_number=0
CM058252.1	Liftoff	exon	55248507	55248690	.	-	.	ID=exon-XM_036157541.1-33;Parent=rna-XM_036157541.1;Dbxref=GeneID:56784,GenBank:XM_036157541.1,MGI:MGI:1931050;gbkey=mRNA;gene=Ralgapa1;product=Ral GTPase activating protein%2C alpha subunit 1%2C transcript variant X8;transcript_id=XM_036157541.1;extra_copy_number=0
CM058252.1	Liftoff	exon	55249087	55249221	.	-	.	ID=exon-XM_036157541.1-32;Parent=rna-XM_036157541.1;Dbxref=GeneID:56784,GenBank:XM_036157541.1,MGI:MGI:1931050;gbkey=mRNA;gene=Ralgapa1;product=Ral GTPase activating protein%2C alpha subunit 1%2C transcript variant X8;transcript_id=XM_036157541.1;extra_copy_number=0
CM058252.1	Liftoff	exon	55254359	55254427	.	-	.	ID=exon-XM_036157541.1-31;Parent=rna-XM_036157541.1;Dbxref=GeneID:56784,GenBank:XM_036157541.1,MGI:MGI:1931050;gbkey=mRNA;gene=Ralgapa1;product=Ral GTPase activating protein%2C alpha subunit 1%2C transcript variant X8;transcript_id=XM_036157541.1;extra_copy_number=0
CM058252.1	Liftoff	exon	55257957	55258067	.	-	.	ID=exon-XM_036157541.1-30;Parent=rna-XM_036157541.1;Dbxref=GeneID:56784,GenBank:XM_036157541.1,MGI:MGI:1931050;gbkey=mRNA;gene=Ralgapa1;product=Ral GTPase activating protein%2C alpha subunit 1%2C transcript variant X8;transcript_id=XM_036157541.1;extra_copy_number=0
CM058252.1	Liftoff	exon	55259745	55259853	.	-	.	ID=exon-XM_036157541.1-29;Parent=rna-XM_036157541.1;Dbxref=GeneID:56784,GenBank:XM_036157541.1,MGI:MGI:1931050;gbkey=mRNA;gene=Ralgapa1;product=Ral GTPase activating protein%2C alpha subunit 1%2C transcript variant X8;transcript_id=XM_036157541.1;extra_copy_number=0
CM058252.1	Liftoff	exon	55262437	55262495	.	-	.	ID=exon-XM_036157541.1-28;Parent=rna-XM_036157541.1;Dbxref=GeneID:56784,GenBank:XM_036157541.1,MGI:MGI:1931050;gbkey=mRNA;gene=Ralgapa1;product=Ral GTPase activating protein%2C alpha subunit 1%2C transcript variant X8;transcript_id=XM_036157541.1;extra_copy_number=0
CM058252.1	Liftoff	exon	55263360	55263485	.	-	.	ID=exon-XM_036157541.1-27;Parent=rna-XM_036157541.1;Dbxref=GeneID:56784,GenBank:XM_036157541.1,MGI:MGI:1931050;gbkey=mRNA;gene=Ralgapa1;product=Ral GTPase activating protein%2C alpha subunit 1%2C transcript variant X8;transcript_id=XM_036157541.1;extra_copy_number=0
CM058252.1	Liftoff	exon	55267033	55267161	.	-	.	ID=exon-XM_036157541.1-26;Parent=rna-XM_036157541.1;Dbxref=GeneID:56784,GenBank:XM_036157541.1,MGI:MGI:1931050;gbkey=mRNA;gene=Ralgapa1;product=Ral GTPase activating protein%2C alpha subunit 1%2C transcript variant X8;transcript_id=XM_036157541.1;extra_copy_number=0
CM058252.1	Liftoff	exon	55272551	55272706	.	-	.	ID=exon-XM_036157541.1-25;Parent=rna-XM_036157541.1;Dbxref=GeneID:56784,GenBank:XM_036157541.1,MGI:MGI:1931050;gbkey=mRNA;gene=Ralgapa1;product=Ral GTPase activating protein%2C alpha subunit 1%2C transcript variant X8;transcript_id=XM_036157541.1;extra_copy_number=0
CM058252.1	Liftoff	exon	55273592	55273690	.	-	.	ID=exon-XM_036157541.1-24;Parent=rna-XM_036157541.1;Dbxref=GeneID:56784,GenBank:XM_036157541.1,MGI:MGI:1931050;gbkey=mRNA;gene=Ralgapa1;product=Ral GTPase activating protein%2C alpha subunit 1%2C transcript variant X8;transcript_id=XM_036157541.1;extra_copy_number=0
CM058252.1	Liftoff	exon	55274112	55274305	.	-	.	ID=exon-XM_036157541.1-23;Parent=rna-XM_036157541.1;Dbxref=GeneID:56784,GenBank:XM_036157541.1,MGI:MGI:1931050;gbkey=mRNA;gene=Ralgapa1;product=Ral GTPase activating protein%2C alpha subunit 1%2C transcript variant X8;transcript_id=XM_036157541.1;extra_copy_number=0
CM058252.1	Liftoff	exon	55277232	55277384	.	-	.	ID=exon-XM_036157541.1-22;Parent=rna-XM_036157541.1;Dbxref=GeneID:56784,GenBank:XM_036157541.1,MGI:MGI:1931050;gbkey=mRNA;gene=Ralgapa1;product=Ral GTPase activating protein%2C alpha subunit 1%2C transcript variant X8;transcript_id=XM_036157541.1;extra_copy_number=0
CM058252.1	Liftoff	exon	55281560	55281736	.	-	.	ID=exon-XM_036157541.1-21;Parent=rna-XM_036157541.1;Dbxref=GeneID:56784,GenBank:XM_036157541.1,MGI:MGI:1931050;gbkey=mRNA;gene=Ralgapa1;product=Ral GTPase activating protein%2C alpha subunit 1%2C transcript variant X8;transcript_id=XM_036157541.1;extra_copy_number=0
CM058252.1	Liftoff	exon	55282691	55282907	.	-	.	ID=exon-XM_036157541.1-20;Parent=rna-XM_036157541.1;Dbxref=GeneID:56784,GenBank:XM_036157541.1,MGI:MGI:1931050;gbkey=mRNA;gene=Ralgapa1;product=Ral GTPase activating protein%2C alpha subunit 1%2C transcript variant X8;transcript_id=XM_036157541.1;extra_copy_number=0
CM058252.1	Liftoff	exon	55284182	55284306	.	-	.	ID=exon-XM_036157541.1-19;Parent=rna-XM_036157541.1;Dbxref=GeneID:56784,GenBank:XM_036157541.1,MGI:MGI:1931050;gbkey=mRNA;gene=Ralgapa1;product=Ral GTPase activating protein%2C alpha subunit 1%2C transcript variant X8;transcript_id=XM_036157541.1;extra_copy_number=0
CM058252.1	Liftoff	exon	55287372	55287539	.	-	.	ID=exon-XM_036157541.1-18;Parent=rna-XM_036157541.1;Dbxref=GeneID:56784,GenBank:XM_036157541.1,MGI:MGI:1931050;gbkey=mRNA;gene=Ralgapa1;product=Ral GTPase activating protein%2C alpha subunit 1%2C transcript variant X8;transcript_id=XM_036157541.1;extra_copy_number=0
CM058252.1	Liftoff	exon	55299632	55299772	.	-	.	ID=exon-XM_036157541.1-17;Parent=rna-XM_036157541.1;Dbxref=GeneID:56784,GenBank:XM_036157541.1,MGI:MGI:1931050;gbkey=mRNA;gene=Ralgapa1;product=Ral GTPase activating protein%2C alpha subunit 1%2C transcript variant X8;transcript_id=XM_036157541.1;extra_copy_number=0
CM058252.1	Liftoff	exon	55302809	55302970	.	-	.	ID=exon-XM_036157541.1-16;Parent=rna-XM_036157541.1;Dbxref=GeneID:56784,GenBank:XM_036157541.1,MGI:MGI:1931050;gbkey=mRNA;gene=Ralgapa1;product=Ral GTPase activating protein%2C alpha subunit 1%2C transcript variant X8;transcript_id=XM_036157541.1;extra_copy_number=0
CM058252.1	Liftoff	exon	55303930	55304167	.	-	.	ID=exon-XM_036157541.1-15;Parent=rna-XM_036157541.1;Dbxref=GeneID:56784,GenBank:XM_036157541.1,MGI:MGI:1931050;gbkey=mRNA;gene=Ralgapa1;product=Ral GTPase activating protein%2C alpha subunit 1%2C transcript variant X8;transcript_id=XM_036157541.1;extra_copy_number=0
CM058252.1	Liftoff	exon	55306032	55306161	.	-	.	ID=exon-XM_036157541.1-14;Parent=rna-XM_036157541.1;Dbxref=GeneID:56784,GenBank:XM_036157541.1,MGI:MGI:1931050;gbkey=mRNA;gene=Ralgapa1;product=Ral GTPase activating protein%2C alpha subunit 1%2C transcript variant X8;transcript_id=XM_036157541.1;extra_copy_number=0
CM058252.1	Liftoff	exon	55311714	55311862	.	-	.	ID=exon-XM_036157541.1-13;Parent=rna-XM_036157541.1;Dbxref=GeneID:56784,GenBank:XM_036157541.1,MGI:MGI:1931050;gbkey=mRNA;gene=Ralgapa1;product=Ral GTPase activating protein%2C alpha subunit 1%2C transcript variant X8;transcript_id=XM_036157541.1;extra_copy_number=0
CM058252.1	Liftoff	exon	55322526	55322660	.	-	.	ID=exon-XM_036157541.1-12;Parent=rna-XM_036157541.1;Dbxref=GeneID:56784,GenBank:XM_036157541.1,MGI:MGI:1931050;gbkey=mRNA;gene=Ralgapa1;product=Ral GTPase activating protein%2C alpha subunit 1%2C transcript variant X8;transcript_id=XM_036157541.1;extra_copy_number=0
CM058252.1	Liftoff	exon	55327140	55327337	.	-	.	ID=exon-XM_036157541.1-11;Parent=rna-XM_036157541.1;Dbxref=GeneID:56784,GenBank:XM_036157541.1,MGI:MGI:1931050;gbkey=mRNA;gene=Ralgapa1;product=Ral GTPase activating protein%2C alpha subunit 1%2C transcript variant X8;transcript_id=XM_036157541.1;extra_copy_number=0
CM058252.1	Liftoff	exon	55335219	55335458	.	-	.	ID=exon-XM_036157541.1-10;Parent=rna-XM_036157541.1;Dbxref=GeneID:56784,GenBank:XM_036157541.1,MGI:MGI:1931050;gbkey=mRNA;gene=Ralgapa1;product=Ral GTPase activating protein%2C alpha subunit 1%2C transcript variant X8;transcript_id=XM_036157541.1;extra_copy_number=0
CM058252.1	Liftoff	exon	55340619	55340827	.	-	.	ID=exon-XM_036157541.1-9;Parent=rna-XM_036157541.1;Dbxref=GeneID:56784,GenBank:XM_036157541.1,MGI:MGI:1931050;gbkey=mRNA;gene=Ralgapa1;product=Ral GTPase activating protein%2C alpha subunit 1%2C transcript variant X8;transcript_id=XM_036157541.1;extra_copy_number=0
CM058252.1	Liftoff	exon	55341892	55342030	.	-	.	ID=exon-XM_036157541.1-8;Parent=rna-XM_036157541.1;Dbxref=GeneID:56784,GenBank:XM_036157541.1,MGI:MGI:1931050;gbkey=mRNA;gene=Ralgapa1;product=Ral GTPase activating protein%2C alpha subunit 1%2C transcript variant X8;transcript_id=XM_036157541.1;extra_copy_number=0
CM058252.1	Liftoff	exon	55347382	55347497	.	-	.	ID=exon-XM_036157541.1-7;Parent=rna-XM_036157541.1;Dbxref=GeneID:56784,GenBank:XM_036157541.1,MGI:MGI:1931050;gbkey=mRNA;gene=Ralgapa1;product=Ral GTPase activating protein%2C alpha subunit 1%2C transcript variant X8;transcript_id=XM_036157541.1;extra_copy_number=0
CM058252.1	Liftoff	exon	55350770	55350947	.	-	.	ID=exon-XM_036157541.1-6;Parent=rna-XM_036157541.1;Dbxref=GeneID:56784,GenBank:XM_036157541.1,MGI:MGI:1931050;gbkey=mRNA;gene=Ralgapa1;product=Ral GTPase activating protein%2C alpha subunit 1%2C transcript variant X8;transcript_id=XM_036157541.1;extra_copy_number=0
CM058252.1	Liftoff	exon	55352023	55352066	.	-	.	ID=exon-XM_036157541.1-5;Parent=rna-XM_036157541.1;Dbxref=GeneID:56784,GenBank:XM_036157541.1,MGI:MGI:1931050;gbkey=mRNA;gene=Ralgapa1;product=Ral GTPase activating protein%2C alpha subunit 1%2C transcript variant X8;transcript_id=XM_036157541.1;extra_copy_number=0
CM058252.1	Liftoff	exon	55354912	55354969	.	-	.	ID=exon-XM_036157541.1-4;Parent=rna-XM_036157541.1;Dbxref=GeneID:56784,GenBank:XM_036157541.1,MGI:MGI:1931050;gbkey=mRNA;gene=Ralgapa1;product=Ral GTPase activating protein%2C alpha subunit 1%2C transcript variant X8;transcript_id=XM_036157541.1;extra_copy_number=0
CM058252.1	Liftoff	exon	55359595	55359644	.	-	.	ID=exon-XM_036157541.1-3;Parent=rna-XM_036157541.1;Dbxref=GeneID:56784,GenBank:XM_036157541.1,MGI:MGI:1931050;gbkey=mRNA;gene=Ralgapa1;product=Ral GTPase activating protein%2C alpha subunit 1%2C transcript variant X8;transcript_id=XM_036157541.1;extra_copy_number=0
CM058252.1	Liftoff	exon	55360266	55360376	.	-	.	ID=exon-XM_036157541.1-2;Parent=rna-XM_036157541.1;Dbxref=GeneID:56784,GenBank:XM_036157541.1,MGI:MGI:1931050;gbkey=mRNA;gene=Ralgapa1;product=Ral GTPase activating protein%2C alpha subunit 1%2C transcript variant X8;transcript_id=XM_036157541.1;extra_copy_number=0
CM058252.1	Liftoff	exon	55385266	55386341	.	-	.	ID=exon-XM_036157541.1-1;Parent=rna-XM_036157541.1;Dbxref=GeneID:56784,GenBank:XM_036157541.1,MGI:MGI:1931050;gbkey=mRNA;gene=Ralgapa1;product=Ral GTPase activating protein%2C alpha subunit 1%2C transcript variant X8;transcript_id=XM_036157541.1;extra_copy_number=0
CM058252.1	Liftoff	CDS	55168720	55168868	.	-	.	ID=cds-XP_036013434.1;Parent=rna-XM_036157541.1;Dbxref=GeneID:56784,GenBank:XP_036013434.1,MGI:MGI:1931050;Name=XP_036013434.1;gbkey=CDS;gene=Ralgapa1;product=ral GTPase-activating protein subunit alpha-1 isoform X6;protein_id=XP_036013434.1;extra_copy_number=0
CM058252.1	Liftoff	CDS	55177234	55177358	.	-	.	ID=cds-XP_036013434.1;Parent=rna-XM_036157541.1;Dbxref=GeneID:56784,GenBank:XP_036013434.1,MGI:MGI:1931050;Name=XP_036013434.1;gbkey=CDS;gene=Ralgapa1;product=ral GTPase-activating protein subunit alpha-1 isoform X6;protein_id=XP_036013434.1;extra_copy_number=0
CM058252.1	Liftoff	CDS	55205184	55205311	.	-	.	ID=cds-XP_036013434.1;Parent=rna-XM_036157541.1;Dbxref=GeneID:56784,GenBank:XP_036013434.1,MGI:MGI:1931050;Name=XP_036013434.1;gbkey=CDS;gene=Ralgapa1;product=ral GTPase-activating protein subunit alpha-1 isoform X6;protein_id=XP_036013434.1;extra_copy_number=0
CM058252.1	Liftoff	CDS	55206925	55207083	.	-	.	ID=cds-XP_036013434.1;Parent=rna-XM_036157541.1;Dbxref=GeneID:56784,GenBank:XP_036013434.1,MGI:MGI:1931050;Name=XP_036013434.1;gbkey=CDS;gene=Ralgapa1;product=ral GTPase-activating protein subunit alpha-1 isoform X6;protein_id=XP_036013434.1;extra_copy_number=0
CM058252.1	Liftoff	CDS	55223648	55223803	.	-	.	ID=cds-XP_036013434.1;Parent=rna-XM_036157541.1;Dbxref=GeneID:56784,GenBank:XP_036013434.1,MGI:MGI:1931050;Name=XP_036013434.1;gbkey=CDS;gene=Ralgapa1;product=ral GTPase-activating protein subunit alpha-1 isoform X6;protein_id=XP_036013434.1;extra_copy_number=0
CM058252.1	Liftoff	CDS	55230153	55230276	.	-	.	ID=cds-XP_036013434.1;Parent=rna-XM_036157541.1;Dbxref=GeneID:56784,GenBank:XP_036013434.1,MGI:MGI:1931050;Name=XP_036013434.1;gbkey=CDS;gene=Ralgapa1;product=ral GTPase-activating protein subunit alpha-1 isoform X6;protein_id=XP_036013434.1;extra_copy_number=0
CM058252.1	Liftoff	CDS	55238053	55238124	.	-	.	ID=cds-XP_036013434.1;Parent=rna-XM_036157541.1;Dbxref=GeneID:56784,GenBank:XP_036013434.1,MGI:MGI:1931050;Name=XP_036013434.1;gbkey=CDS;gene=Ralgapa1;product=ral GTPase-activating protein subunit alpha-1 isoform X6;protein_id=XP_036013434.1;extra_copy_number=0
CM058252.1	Liftoff	CDS	55241004	55241865	.	-	.	ID=cds-XP_036013434.1;Parent=rna-XM_036157541.1;Dbxref=GeneID:56784,GenBank:XP_036013434.1,MGI:MGI:1931050;Name=XP_036013434.1;gbkey=CDS;gene=Ralgapa1;product=ral GTPase-activating protein subunit alpha-1 isoform X6;protein_id=XP_036013434.1;extra_copy_number=0
CM058252.1	Liftoff	CDS	55248507	55248690	.	-	.	ID=cds-XP_036013434.1;Parent=rna-XM_036157541.1;Dbxref=GeneID:56784,GenBank:XP_036013434.1,MGI:MGI:1931050;Name=XP_036013434.1;gbkey=CDS;gene=Ralgapa1;product=ral GTPase-activating protein subunit alpha-1 isoform X6;protein_id=XP_036013434.1;extra_copy_number=0
CM058252.1	Liftoff	CDS	55249087	55249221	.	-	.	ID=cds-XP_036013434.1;Parent=rna-XM_036157541.1;Dbxref=GeneID:56784,GenBank:XP_036013434.1,MGI:MGI:1931050;Name=XP_036013434.1;gbkey=CDS;gene=Ralgapa1;product=ral GTPase-activating protein subunit alpha-1 isoform X6;protein_id=XP_036013434.1;extra_copy_number=0
CM058252.1	Liftoff	CDS	55254359	55254427	.	-	.	ID=cds-XP_036013434.1;Parent=rna-XM_036157541.1;Dbxref=GeneID:56784,GenBank:XP_036013434.1,MGI:MGI:1931050;Name=XP_036013434.1;gbkey=CDS;gene=Ralgapa1;product=ral GTPase-activating protein subunit alpha-1 isoform X6;protein_id=XP_036013434.1;extra_copy_number=0
CM058252.1	Liftoff	CDS	55257957	55258067	.	-	.	ID=cds-XP_036013434.1;Parent=rna-XM_036157541.1;Dbxref=GeneID:56784,GenBank:XP_036013434.1,MGI:MGI:1931050;Name=XP_036013434.1;gbkey=CDS;gene=Ralgapa1;product=ral GTPase-activating protein subunit alpha-1 isoform X6;protein_id=XP_036013434.1;extra_copy_number=0
CM058252.1	Liftoff	CDS	55259745	55259853	.	-	.	ID=cds-XP_036013434.1;Parent=rna-XM_036157541.1;Dbxref=GeneID:56784,GenBank:XP_036013434.1,MGI:MGI:1931050;Name=XP_036013434.1;gbkey=CDS;gene=Ralgapa1;product=ral GTPase-activating protein subunit alpha-1 isoform X6;protein_id=XP_036013434.1;extra_copy_number=0
CM058252.1	Liftoff	CDS	55262437	55262495	.	-	.	ID=cds-XP_036013434.1;Parent=rna-XM_036157541.1;Dbxref=GeneID:56784,GenBank:XP_036013434.1,MGI:MGI:1931050;Name=XP_036013434.1;gbkey=CDS;gene=Ralgapa1;product=ral GTPase-activating protein subunit alpha-1 isoform X6;protein_id=XP_036013434.1;extra_copy_number=0
CM058252.1	Liftoff	CDS	55263360	55263485	.	-	.	ID=cds-XP_036013434.1;Parent=rna-XM_036157541.1;Dbxref=GeneID:56784,GenBank:XP_036013434.1,MGI:MGI:1931050;Name=XP_036013434.1;gbkey=CDS;gene=Ralgapa1;product=ral GTPase-activating protein subunit alpha-1 isoform X6;protein_id=XP_036013434.1;extra_copy_number=0
CM058252.1	Liftoff	CDS	55267033	55267161	.	-	.	ID=cds-XP_036013434.1;Parent=rna-XM_036157541.1;Dbxref=GeneID:56784,GenBank:XP_036013434.1,MGI:MGI:1931050;Name=XP_036013434.1;gbkey=CDS;gene=Ralgapa1;product=ral GTPase-activating protein subunit alpha-1 isoform X6;protein_id=XP_036013434.1;extra_copy_number=0
CM058252.1	Liftoff	CDS	55272551	55272706	.	-	.	ID=cds-XP_036013434.1;Parent=rna-XM_036157541.1;Dbxref=GeneID:56784,GenBank:XP_036013434.1,MGI:MGI:1931050;Name=XP_036013434.1;gbkey=CDS;gene=Ralgapa1;product=ral GTPase-activating protein subunit alpha-1 isoform X6;protein_id=XP_036013434.1;extra_copy_number=0
CM058252.1	Liftoff	CDS	55273592	55273690	.	-	.	ID=cds-XP_036013434.1;Parent=rna-XM_036157541.1;Dbxref=GeneID:56784,GenBank:XP_036013434.1,MGI:MGI:1931050;Name=XP_036013434.1;gbkey=CDS;gene=Ralgapa1;product=ral GTPase-activating protein subunit alpha-1 isoform X6;protein_id=XP_036013434.1;extra_copy_number=0
CM058252.1	Liftoff	CDS	55274112	55274305	.	-	.	ID=cds-XP_036013434.1;Parent=rna-XM_036157541.1;Dbxref=GeneID:56784,GenBank:XP_036013434.1,MGI:MGI:1931050;Name=XP_036013434.1;gbkey=CDS;gene=Ralgapa1;product=ral GTPase-activating protein subunit alpha-1 isoform X6;protein_id=XP_036013434.1;extra_copy_number=0
CM058252.1	Liftoff	CDS	55277232	55277384	.	-	.	ID=cds-XP_036013434.1;Parent=rna-XM_036157541.1;Dbxref=GeneID:56784,GenBank:XP_036013434.1,MGI:MGI:1931050;Name=XP_036013434.1;gbkey=CDS;gene=Ralgapa1;product=ral GTPase-activating protein subunit alpha-1 isoform X6;protein_id=XP_036013434.1;extra_copy_number=0
CM058252.1	Liftoff	CDS	55281560	55281736	.	-	.	ID=cds-XP_036013434.1;Parent=rna-XM_036157541.1;Dbxref=GeneID:56784,GenBank:XP_036013434.1,MGI:MGI:1931050;Name=XP_036013434.1;gbkey=CDS;gene=Ralgapa1;product=ral GTPase-activating protein subunit alpha-1 isoform X6;protein_id=XP_036013434.1;extra_copy_number=0
CM058252.1	Liftoff	CDS	55282691	55282907	.	-	.	ID=cds-XP_036013434.1;Parent=rna-XM_036157541.1;Dbxref=GeneID:56784,GenBank:XP_036013434.1,MGI:MGI:1931050;Name=XP_036013434.1;gbkey=CDS;gene=Ralgapa1;product=ral GTPase-activating protein subunit alpha-1 isoform X6;protein_id=XP_036013434.1;extra_copy_number=0
CM058252.1	Liftoff	CDS	55284182	55284306	.	-	.	ID=cds-XP_036013434.1;Parent=rna-XM_036157541.1;Dbxref=GeneID:56784,GenBank:XP_036013434.1,MGI:MGI:1931050;Name=XP_036013434.1;gbkey=CDS;gene=Ralgapa1;product=ral GTPase-activating protein subunit alpha-1 isoform X6;protein_id=XP_036013434.1;extra_copy_number=0
CM058252.1	Liftoff	CDS	55287372	55287539	.	-	.	ID=cds-XP_036013434.1;Parent=rna-XM_036157541.1;Dbxref=GeneID:56784,GenBank:XP_036013434.1,MGI:MGI:1931050;Name=XP_036013434.1;gbkey=CDS;gene=Ralgapa1;product=ral GTPase-activating protein subunit alpha-1 isoform X6;protein_id=XP_036013434.1;extra_copy_number=0
CM058252.1	Liftoff	CDS	55299632	55299772	.	-	.	ID=cds-XP_036013434.1;Parent=rna-XM_036157541.1;Dbxref=GeneID:56784,GenBank:XP_036013434.1,MGI:MGI:1931050;Name=XP_036013434.1;gbkey=CDS;gene=Ralgapa1;product=ral GTPase-activating protein subunit alpha-1 isoform X6;protein_id=XP_036013434.1;extra_copy_number=0
CM058252.1	Liftoff	CDS	55302809	55302970	.	-	.	ID=cds-XP_036013434.1;Parent=rna-XM_036157541.1;Dbxref=GeneID:56784,GenBank:XP_036013434.1,MGI:MGI:1931050;Name=XP_036013434.1;gbkey=CDS;gene=Ralgapa1;product=ral GTPase-activating protein subunit alpha-1 isoform X6;protein_id=XP_036013434.1;extra_copy_number=0
CM058252.1	Liftoff	CDS	55303930	55304167	.	-	.	ID=cds-XP_036013434.1;Parent=rna-XM_036157541.1;Dbxref=GeneID:56784,GenBank:XP_036013434.1,MGI:MGI:1931050;Name=XP_036013434.1;gbkey=CDS;gene=Ralgapa1;product=ral GTPase-activating protein subunit alpha-1 isoform X6;protein_id=XP_036013434.1;extra_copy_number=0
CM058252.1	Liftoff	CDS	55306032	55306161	.	-	.	ID=cds-XP_036013434.1;Parent=rna-XM_036157541.1;Dbxref=GeneID:56784,GenBank:XP_036013434.1,MGI:MGI:1931050;Name=XP_036013434.1;gbkey=CDS;gene=Ralgapa1;product=ral GTPase-activating protein subunit alpha-1 isoform X6;protein_id=XP_036013434.1;extra_copy_number=0
CM058252.1	Liftoff	CDS	55311714	55311862	.	-	.	ID=cds-XP_036013434.1;Parent=rna-XM_036157541.1;Dbxref=GeneID:56784,GenBank:XP_036013434.1,MGI:MGI:1931050;Name=XP_036013434.1;gbkey=CDS;gene=Ralgapa1;product=ral GTPase-activating protein subunit alpha-1 isoform X6;protein_id=XP_036013434.1;extra_copy_number=0
CM058252.1	Liftoff	CDS	55322526	55322660	.	-	.	ID=cds-XP_036013434.1;Parent=rna-XM_036157541.1;Dbxref=GeneID:56784,GenBank:XP_036013434.1,MGI:MGI:1931050;Name=XP_036013434.1;gbkey=CDS;gene=Ralgapa1;product=ral GTPase-activating protein subunit alpha-1 isoform X6;protein_id=XP_036013434.1;extra_copy_number=0
CM058252.1	Liftoff	CDS	55327140	55327337	.	-	.	ID=cds-XP_036013434.1;Parent=rna-XM_036157541.1;Dbxref=GeneID:56784,GenBank:XP_036013434.1,MGI:MGI:1931050;Name=XP_036013434.1;gbkey=CDS;gene=Ralgapa1;product=ral GTPase-activating protein subunit alpha-1 isoform X6;protein_id=XP_036013434.1;extra_copy_number=0
CM058252.1	Liftoff	CDS	55335219	55335458	.	-	.	ID=cds-XP_036013434.1;Parent=rna-XM_036157541.1;Dbxref=GeneID:56784,GenBank:XP_036013434.1,MGI:MGI:1931050;Name=XP_036013434.1;gbkey=CDS;gene=Ralgapa1;product=ral GTPase-activating protein subunit alpha-1 isoform X6;protein_id=XP_036013434.1;extra_copy_number=0
CM058252.1	Liftoff	CDS	55340619	55340827	.	-	.	ID=cds-XP_036013434.1;Parent=rna-XM_036157541.1;Dbxref=GeneID:56784,GenBank:XP_036013434.1,MGI:MGI:1931050;Name=XP_036013434.1;gbkey=CDS;gene=Ralgapa1;product=ral GTPase-activating protein subunit alpha-1 isoform X6;protein_id=XP_036013434.1;extra_copy_number=0
CM058252.1	Liftoff	CDS	55341892	55342030	.	-	.	ID=cds-XP_036013434.1;Parent=rna-XM_036157541.1;Dbxref=GeneID:56784,GenBank:XP_036013434.1,MGI:MGI:1931050;Name=XP_036013434.1;gbkey=CDS;gene=Ralgapa1;product=ral GTPase-activating protein subunit alpha-1 isoform X6;protein_id=XP_036013434.1;extra_copy_number=0
CM058252.1	Liftoff	CDS	55347382	55347497	.	-	.	ID=cds-XP_036013434.1;Parent=rna-XM_036157541.1;Dbxref=GeneID:56784,GenBank:XP_036013434.1,MGI:MGI:1931050;Name=XP_036013434.1;gbkey=CDS;gene=Ralgapa1;product=ral GTPase-activating protein subunit alpha-1 isoform X6;protein_id=XP_036013434.1;extra_copy_number=0
CM058252.1	Liftoff	CDS	55350770	55350947	.	-	.	ID=cds-XP_036013434.1;Parent=rna-XM_036157541.1;Dbxref=GeneID:56784,GenBank:XP_036013434.1,MGI:MGI:1931050;Name=XP_036013434.1;gbkey=CDS;gene=Ralgapa1;product=ral GTPase-activating protein subunit alpha-1 isoform X6;protein_id=XP_036013434.1;extra_copy_number=0
CM058252.1	Liftoff	CDS	55352023	55352066	.	-	.	ID=cds-XP_036013434.1;Parent=rna-XM_036157541.1;Dbxref=GeneID:56784,GenBank:XP_036013434.1,MGI:MGI:1931050;Name=XP_036013434.1;gbkey=CDS;gene=Ralgapa1;product=ral GTPase-activating protein subunit alpha-1 isoform X6;protein_id=XP_036013434.1;extra_copy_number=0
CM058252.1	Liftoff	CDS	55354912	55354969	.	-	.	ID=cds-XP_036013434.1;Parent=rna-XM_036157541.1;Dbxref=GeneID:56784,GenBank:XP_036013434.1,MGI:MGI:1931050;Name=XP_036013434.1;gbkey=CDS;gene=Ralgapa1;product=ral GTPase-activating protein subunit alpha-1 isoform X6;protein_id=XP_036013434.1;extra_copy_number=0
CM058252.1	Liftoff	CDS	55359595	55359644	.	-	.	ID=cds-XP_036013434.1;Parent=rna-XM_036157541.1;Dbxref=GeneID:56784,GenBank:XP_036013434.1,MGI:MGI:1931050;Name=XP_036013434.1;gbkey=CDS;gene=Ralgapa1;product=ral GTPase-activating protein subunit alpha-1 isoform X6;protein_id=XP_036013434.1;extra_copy_number=0
CM058252.1	Liftoff	CDS	55360266	55360376	.	-	.	ID=cds-XP_036013434.1;Parent=rna-XM_036157541.1;Dbxref=GeneID:56784,GenBank:XP_036013434.1,MGI:MGI:1931050;Name=XP_036013434.1;gbkey=CDS;gene=Ralgapa1;product=ral GTPase-activating protein subunit alpha-1 isoform X6;protein_id=XP_036013434.1;extra_copy_number=0
CM058252.1	Liftoff	CDS	55385266	55385371	.	-	.	ID=cds-XP_036013434.1;Parent=rna-XM_036157541.1;Dbxref=GeneID:56784,GenBank:XP_036013434.1,MGI:MGI:1931050;Name=XP_036013434.1;gbkey=CDS;gene=Ralgapa1;product=ral GTPase-activating protein subunit alpha-1 isoform X6;protein_id=XP_036013434.1;extra_copy_number=0
CM058252.1	Liftoff	mRNA	55274312	55386341	.	-	.	ID=rna-XM_036157543.1;Parent=gene-Ralgapa1;Dbxref=GeneID:56784,GenBank:XM_036157543.1,MGI:MGI:1931050;Name=XM_036157543.1;gbkey=mRNA;gene=Ralgapa1;model_evidence=Supporting evidence includes similarity to: 1 mRNA%2C 21 ESTs%2C 1 Protein%2C 213 long SRA reads%2C and 96%25 coverage of the annotated genomic feature by RNAseq alignments%2C including 13 samples with support for all annotated introns;product=Ral GTPase activating protein%2C alpha subunit 1%2C transcript variant X11;transcript_id=XM_036157543.1;matches_ref_protein=True;valid_ORF=True;extra_copy_number=0
CM058252.1	Liftoff	exon	55274312	55274658	.	-	.	ID=exon-XM_036157543.1-23;Parent=rna-XM_036157543.1;Dbxref=GeneID:56784,GenBank:XM_036157543.1,MGI:MGI:1931050;gbkey=mRNA;gene=Ralgapa1;product=Ral GTPase activating protein%2C alpha subunit 1%2C transcript variant X11;transcript_id=XM_036157543.1;extra_copy_number=0
CM058252.1	Liftoff	exon	55277232	55277384	.	-	.	ID=exon-XM_036157543.1-22;Parent=rna-XM_036157543.1;Dbxref=GeneID:56784,GenBank:XM_036157543.1,MGI:MGI:1931050;gbkey=mRNA;gene=Ralgapa1;product=Ral GTPase activating protein%2C alpha subunit 1%2C transcript variant X11;transcript_id=XM_036157543.1;extra_copy_number=0
CM058252.1	Liftoff	exon	55281560	55281736	.	-	.	ID=exon-XM_036157543.1-21;Parent=rna-XM_036157543.1;Dbxref=GeneID:56784,GenBank:XM_036157543.1,MGI:MGI:1931050;gbkey=mRNA;gene=Ralgapa1;product=Ral GTPase activating protein%2C alpha subunit 1%2C transcript variant X11;transcript_id=XM_036157543.1;extra_copy_number=0
CM058252.1	Liftoff	exon	55282691	55282907	.	-	.	ID=exon-XM_036157543.1-20;Parent=rna-XM_036157543.1;Dbxref=GeneID:56784,GenBank:XM_036157543.1,MGI:MGI:1931050;gbkey=mRNA;gene=Ralgapa1;product=Ral GTPase activating protein%2C alpha subunit 1%2C transcript variant X11;transcript_id=XM_036157543.1;extra_copy_number=0
CM058252.1	Liftoff	exon	55284182	55284306	.	-	.	ID=exon-XM_036157543.1-19;Parent=rna-XM_036157543.1;Dbxref=GeneID:56784,GenBank:XM_036157543.1,MGI:MGI:1931050;gbkey=mRNA;gene=Ralgapa1;product=Ral GTPase activating protein%2C alpha subunit 1%2C transcript variant X11;transcript_id=XM_036157543.1;extra_copy_number=0
CM058252.1	Liftoff	exon	55286004	55287539	.	-	.	ID=exon-XM_036157543.1-18;Parent=rna-XM_036157543.1;Dbxref=GeneID:56784,GenBank:XM_036157543.1,MGI:MGI:1931050;gbkey=mRNA;gene=Ralgapa1;product=Ral GTPase activating protein%2C alpha subunit 1%2C transcript variant X11;transcript_id=XM_036157543.1;extra_copy_number=0
CM058252.1	Liftoff	exon	55299632	55299772	.	-	.	ID=exon-XM_036157543.1-17;Parent=rna-XM_036157543.1;Dbxref=GeneID:56784,GenBank:XM_036157543.1,MGI:MGI:1931050;gbkey=mRNA;gene=Ralgapa1;product=Ral GTPase activating protein%2C alpha subunit 1%2C transcript variant X11;transcript_id=XM_036157543.1;extra_copy_number=0
CM058252.1	Liftoff	exon	55302809	55302970	.	-	.	ID=exon-XM_036157543.1-16;Parent=rna-XM_036157543.1;Dbxref=GeneID:56784,GenBank:XM_036157543.1,MGI:MGI:1931050;gbkey=mRNA;gene=Ralgapa1;product=Ral GTPase activating protein%2C alpha subunit 1%2C transcript variant X11;transcript_id=XM_036157543.1;extra_copy_number=0
CM058252.1	Liftoff	exon	55303930	55304167	.	-	.	ID=exon-XM_036157543.1-15;Parent=rna-XM_036157543.1;Dbxref=GeneID:56784,GenBank:XM_036157543.1,MGI:MGI:1931050;gbkey=mRNA;gene=Ralgapa1;product=Ral GTPase activating protein%2C alpha subunit 1%2C transcript variant X11;transcript_id=XM_036157543.1;extra_copy_number=0
CM058252.1	Liftoff	exon	55306032	55306161	.	-	.	ID=exon-XM_036157543.1-14;Parent=rna-XM_036157543.1;Dbxref=GeneID:56784,GenBank:XM_036157543.1,MGI:MGI:1931050;gbkey=mRNA;gene=Ralgapa1;product=Ral GTPase activating protein%2C alpha subunit 1%2C transcript variant X11;transcript_id=XM_036157543.1;extra_copy_number=0
CM058252.1	Liftoff	exon	55311714	55311862	.	-	.	ID=exon-XM_036157543.1-13;Parent=rna-XM_036157543.1;Dbxref=GeneID:56784,GenBank:XM_036157543.1,MGI:MGI:1931050;gbkey=mRNA;gene=Ralgapa1;product=Ral GTPase activating protein%2C alpha subunit 1%2C transcript variant X11;transcript_id=XM_036157543.1;extra_copy_number=0
CM058252.1	Liftoff	exon	55322526	55322660	.	-	.	ID=exon-XM_036157543.1-12;Parent=rna-XM_036157543.1;Dbxref=GeneID:56784,GenBank:XM_036157543.1,MGI:MGI:1931050;gbkey=mRNA;gene=Ralgapa1;product=Ral GTPase activating protein%2C alpha subunit 1%2C transcript variant X11;transcript_id=XM_036157543.1;extra_copy_number=0
CM058252.1	Liftoff	exon	55327140	55327337	.	-	.	ID=exon-XM_036157543.1-11;Parent=rna-XM_036157543.1;Dbxref=GeneID:56784,GenBank:XM_036157543.1,MGI:MGI:1931050;gbkey=mRNA;gene=Ralgapa1;product=Ral GTPase activating protein%2C alpha subunit 1%2C transcript variant X11;transcript_id=XM_036157543.1;extra_copy_number=0
CM058252.1	Liftoff	exon	55335219	55335458	.	-	.	ID=exon-XM_036157543.1-10;Parent=rna-XM_036157543.1;Dbxref=GeneID:56784,GenBank:XM_036157543.1,MGI:MGI:1931050;gbkey=mRNA;gene=Ralgapa1;product=Ral GTPase activating protein%2C alpha subunit 1%2C transcript variant X11;transcript_id=XM_036157543.1;extra_copy_number=0
CM058252.1	Liftoff	exon	55340619	55340827	.	-	.	ID=exon-XM_036157543.1-9;Parent=rna-XM_036157543.1;Dbxref=GeneID:56784,GenBank:XM_036157543.1,MGI:MGI:1931050;gbkey=mRNA;gene=Ralgapa1;product=Ral GTPase activating protein%2C alpha subunit 1%2C transcript variant X11;transcript_id=XM_036157543.1;extra_copy_number=0
CM058252.1	Liftoff	exon	55341892	55342030	.	-	.	ID=exon-XM_036157543.1-8;Parent=rna-XM_036157543.1;Dbxref=GeneID:56784,GenBank:XM_036157543.1,MGI:MGI:1931050;gbkey=mRNA;gene=Ralgapa1;product=Ral GTPase activating protein%2C alpha subunit 1%2C transcript variant X11;transcript_id=XM_036157543.1;extra_copy_number=0
CM058252.1	Liftoff	exon	55347382	55347497	.	-	.	ID=exon-XM_036157543.1-7;Parent=rna-XM_036157543.1;Dbxref=GeneID:56784,GenBank:XM_036157543.1,MGI:MGI:1931050;gbkey=mRNA;gene=Ralgapa1;product=Ral GTPase activating protein%2C alpha subunit 1%2C transcript variant X11;transcript_id=XM_036157543.1;extra_copy_number=0
CM058252.1	Liftoff	exon	55350770	55350947	.	-	.	ID=exon-XM_036157543.1-6;Parent=rna-XM_036157543.1;Dbxref=GeneID:56784,GenBank:XM_036157543.1,MGI:MGI:1931050;gbkey=mRNA;gene=Ralgapa1;product=Ral GTPase activating protein%2C alpha subunit 1%2C transcript variant X11;transcript_id=XM_036157543.1;extra_copy_number=0
CM058252.1	Liftoff	exon	55352023	55352066	.	-	.	ID=exon-XM_036157543.1-5;Parent=rna-XM_036157543.1;Dbxref=GeneID:56784,GenBank:XM_036157543.1,MGI:MGI:1931050;gbkey=mRNA;gene=Ralgapa1;product=Ral GTPase activating protein%2C alpha subunit 1%2C transcript variant X11;transcript_id=XM_036157543.1;extra_copy_number=0
CM058252.1	Liftoff	exon	55354912	55354969	.	-	.	ID=exon-XM_036157543.1-4;Parent=rna-XM_036157543.1;Dbxref=GeneID:56784,GenBank:XM_036157543.1,MGI:MGI:1931050;gbkey=mRNA;gene=Ralgapa1;product=Ral GTPase activating protein%2C alpha subunit 1%2C transcript variant X11;transcript_id=XM_036157543.1;extra_copy_number=0
CM058252.1	Liftoff	exon	55359595	55359644	.	-	.	ID=exon-XM_036157543.1-3;Parent=rna-XM_036157543.1;Dbxref=GeneID:56784,GenBank:XM_036157543.1,MGI:MGI:1931050;gbkey=mRNA;gene=Ralgapa1;product=Ral GTPase activating protein%2C alpha subunit 1%2C transcript variant X11;transcript_id=XM_036157543.1;extra_copy_number=0
CM058252.1	Liftoff	exon	55360266	55360376	.	-	.	ID=exon-XM_036157543.1-2;Parent=rna-XM_036157543.1;Dbxref=GeneID:56784,GenBank:XM_036157543.1,MGI:MGI:1931050;gbkey=mRNA;gene=Ralgapa1;product=Ral GTPase activating protein%2C alpha subunit 1%2C transcript variant X11;transcript_id=XM_036157543.1;extra_copy_number=0
CM058252.1	Liftoff	exon	55385266	55386341	.	-	.	ID=exon-XM_036157543.1-1;Parent=rna-XM_036157543.1;Dbxref=GeneID:56784,GenBank:XM_036157543.1,MGI:MGI:1931050;gbkey=mRNA;gene=Ralgapa1;product=Ral GTPase activating protein%2C alpha subunit 1%2C transcript variant X11;transcript_id=XM_036157543.1;extra_copy_number=0
CM058252.1	Liftoff	CDS	55274654	55274658	.	-	.	ID=cds-XP_036013436.1;Parent=rna-XM_036157543.1;Dbxref=GeneID:56784,GenBank:XP_036013436.1,MGI:MGI:1931050;Name=XP_036013436.1;gbkey=CDS;gene=Ralgapa1;product=ral GTPase-activating protein subunit alpha-1 isoform X9;protein_id=XP_036013436.1;extra_copy_number=0
CM058252.1	Liftoff	CDS	55277232	55277384	.	-	.	ID=cds-XP_036013436.1;Parent=rna-XM_036157543.1;Dbxref=GeneID:56784,GenBank:XP_036013436.1,MGI:MGI:1931050;Name=XP_036013436.1;gbkey=CDS;gene=Ralgapa1;product=ral GTPase-activating protein subunit alpha-1 isoform X9;protein_id=XP_036013436.1;extra_copy_number=0
CM058252.1	Liftoff	CDS	55281560	55281736	.	-	.	ID=cds-XP_036013436.1;Parent=rna-XM_036157543.1;Dbxref=GeneID:56784,GenBank:XP_036013436.1,MGI:MGI:1931050;Name=XP_036013436.1;gbkey=CDS;gene=Ralgapa1;product=ral GTPase-activating protein subunit alpha-1 isoform X9;protein_id=XP_036013436.1;extra_copy_number=0
CM058252.1	Liftoff	CDS	55282691	55282907	.	-	.	ID=cds-XP_036013436.1;Parent=rna-XM_036157543.1;Dbxref=GeneID:56784,GenBank:XP_036013436.1,MGI:MGI:1931050;Name=XP_036013436.1;gbkey=CDS;gene=Ralgapa1;product=ral GTPase-activating protein subunit alpha-1 isoform X9;protein_id=XP_036013436.1;extra_copy_number=0
CM058252.1	Liftoff	CDS	55284182	55284306	.	-	.	ID=cds-XP_036013436.1;Parent=rna-XM_036157543.1;Dbxref=GeneID:56784,GenBank:XP_036013436.1,MGI:MGI:1931050;Name=XP_036013436.1;gbkey=CDS;gene=Ralgapa1;product=ral GTPase-activating protein subunit alpha-1 isoform X9;protein_id=XP_036013436.1;extra_copy_number=0
CM058252.1	Liftoff	CDS	55286004	55287539	.	-	.	ID=cds-XP_036013436.1;Parent=rna-XM_036157543.1;Dbxref=GeneID:56784,GenBank:XP_036013436.1,MGI:MGI:1931050;Name=XP_036013436.1;gbkey=CDS;gene=Ralgapa1;product=ral GTPase-activating protein subunit alpha-1 isoform X9;protein_id=XP_036013436.1;extra_copy_number=0
CM058252.1	Liftoff	CDS	55299632	55299772	.	-	.	ID=cds-XP_036013436.1;Parent=rna-XM_036157543.1;Dbxref=GeneID:56784,GenBank:XP_036013436.1,MGI:MGI:1931050;Name=XP_036013436.1;gbkey=CDS;gene=Ralgapa1;product=ral GTPase-activating protein subunit alpha-1 isoform X9;protein_id=XP_036013436.1;extra_copy_number=0
CM058252.1	Liftoff	CDS	55302809	55302970	.	-	.	ID=cds-XP_036013436.1;Parent=rna-XM_036157543.1;Dbxref=GeneID:56784,GenBank:XP_036013436.1,MGI:MGI:1931050;Name=XP_036013436.1;gbkey=CDS;gene=Ralgapa1;product=ral GTPase-activating protein subunit alpha-1 isoform X9;protein_id=XP_036013436.1;extra_copy_number=0
CM058252.1	Liftoff	CDS	55303930	55304167	.	-	.	ID=cds-XP_036013436.1;Parent=rna-XM_036157543.1;Dbxref=GeneID:56784,GenBank:XP_036013436.1,MGI:MGI:1931050;Name=XP_036013436.1;gbkey=CDS;gene=Ralgapa1;product=ral GTPase-activating protein subunit alpha-1 isoform X9;protein_id=XP_036013436.1;extra_copy_number=0
CM058252.1	Liftoff	CDS	55306032	55306161	.	-	.	ID=cds-XP_036013436.1;Parent=rna-XM_036157543.1;Dbxref=GeneID:56784,GenBank:XP_036013436.1,MGI:MGI:1931050;Name=XP_036013436.1;gbkey=CDS;gene=Ralgapa1;product=ral GTPase-activating protein subunit alpha-1 isoform X9;protein_id=XP_036013436.1;extra_copy_number=0
CM058252.1	Liftoff	CDS	55311714	55311862	.	-	.	ID=cds-XP_036013436.1;Parent=rna-XM_036157543.1;Dbxref=GeneID:56784,GenBank:XP_036013436.1,MGI:MGI:1931050;Name=XP_036013436.1;gbkey=CDS;gene=Ralgapa1;product=ral GTPase-activating protein subunit alpha-1 isoform X9;protein_id=XP_036013436.1;extra_copy_number=0
CM058252.1	Liftoff	CDS	55322526	55322660	.	-	.	ID=cds-XP_036013436.1;Parent=rna-XM_036157543.1;Dbxref=GeneID:56784,GenBank:XP_036013436.1,MGI:MGI:1931050;Name=XP_036013436.1;gbkey=CDS;gene=Ralgapa1;product=ral GTPase-activating protein subunit alpha-1 isoform X9;protein_id=XP_036013436.1;extra_copy_number=0
CM058252.1	Liftoff	CDS	55327140	55327337	.	-	.	ID=cds-XP_036013436.1;Parent=rna-XM_036157543.1;Dbxref=GeneID:56784,GenBank:XP_036013436.1,MGI:MGI:1931050;Name=XP_036013436.1;gbkey=CDS;gene=Ralgapa1;product=ral GTPase-activating protein subunit alpha-1 isoform X9;protein_id=XP_036013436.1;extra_copy_number=0
CM058252.1	Liftoff	CDS	55335219	55335458	.	-	.	ID=cds-XP_036013436.1;Parent=rna-XM_036157543.1;Dbxref=GeneID:56784,GenBank:XP_036013436.1,MGI:MGI:1931050;Name=XP_036013436.1;gbkey=CDS;gene=Ralgapa1;product=ral GTPase-activating protein subunit alpha-1 isoform X9;protein_id=XP_036013436.1;extra_copy_number=0
CM058252.1	Liftoff	CDS	55340619	55340827	.	-	.	ID=cds-XP_036013436.1;Parent=rna-XM_036157543.1;Dbxref=GeneID:56784,GenBank:XP_036013436.1,MGI:MGI:1931050;Name=XP_036013436.1;gbkey=CDS;gene=Ralgapa1;product=ral GTPase-activating protein subunit alpha-1 isoform X9;protein_id=XP_036013436.1;extra_copy_number=0
CM058252.1	Liftoff	CDS	55341892	55342030	.	-	.	ID=cds-XP_036013436.1;Parent=rna-XM_036157543.1;Dbxref=GeneID:56784,GenBank:XP_036013436.1,MGI:MGI:1931050;Name=XP_036013436.1;gbkey=CDS;gene=Ralgapa1;product=ral GTPase-activating protein subunit alpha-1 isoform X9;protein_id=XP_036013436.1;extra_copy_number=0
CM058252.1	Liftoff	CDS	55347382	55347497	.	-	.	ID=cds-XP_036013436.1;Parent=rna-XM_036157543.1;Dbxref=GeneID:56784,GenBank:XP_036013436.1,MGI:MGI:1931050;Name=XP_036013436.1;gbkey=CDS;gene=Ralgapa1;product=ral GTPase-activating protein subunit alpha-1 isoform X9;protein_id=XP_036013436.1;extra_copy_number=0
CM058252.1	Liftoff	CDS	55350770	55350947	.	-	.	ID=cds-XP_036013436.1;Parent=rna-XM_036157543.1;Dbxref=GeneID:56784,GenBank:XP_036013436.1,MGI:MGI:1931050;Name=XP_036013436.1;gbkey=CDS;gene=Ralgapa1;product=ral GTPase-activating protein subunit alpha-1 isoform X9;protein_id=XP_036013436.1;extra_copy_number=0
CM058252.1	Liftoff	CDS	55352023	55352066	.	-	.	ID=cds-XP_036013436.1;Parent=rna-XM_036157543.1;Dbxref=GeneID:56784,GenBank:XP_036013436.1,MGI:MGI:1931050;Name=XP_036013436.1;gbkey=CDS;gene=Ralgapa1;product=ral GTPase-activating protein subunit alpha-1 isoform X9;protein_id=XP_036013436.1;extra_copy_number=0
CM058252.1	Liftoff	CDS	55354912	55354969	.	-	.	ID=cds-XP_036013436.1;Parent=rna-XM_036157543.1;Dbxref=GeneID:56784,GenBank:XP_036013436.1,MGI:MGI:1931050;Name=XP_036013436.1;gbkey=CDS;gene=Ralgapa1;product=ral GTPase-activating protein subunit alpha-1 isoform X9;protein_id=XP_036013436.1;extra_copy_number=0
CM058252.1	Liftoff	CDS	55359595	55359644	.	-	.	ID=cds-XP_036013436.1;Parent=rna-XM_036157543.1;Dbxref=GeneID:56784,GenBank:XP_036013436.1,MGI:MGI:1931050;Name=XP_036013436.1;gbkey=CDS;gene=Ralgapa1;product=ral GTPase-activating protein subunit alpha-1 isoform X9;protein_id=XP_036013436.1;extra_copy_number=0
CM058252.1	Liftoff	CDS	55360266	55360376	.	-	.	ID=cds-XP_036013436.1;Parent=rna-XM_036157543.1;Dbxref=GeneID:56784,GenBank:XP_036013436.1,MGI:MGI:1931050;Name=XP_036013436.1;gbkey=CDS;gene=Ralgapa1;product=ral GTPase-activating protein subunit alpha-1 isoform X9;protein_id=XP_036013436.1;extra_copy_number=0
CM058252.1	Liftoff	CDS	55385266	55385371	.	-	.	ID=cds-XP_036013436.1;Parent=rna-XM_036157543.1;Dbxref=GeneID:56784,GenBank:XP_036013436.1,MGI:MGI:1931050;Name=XP_036013436.1;gbkey=CDS;gene=Ralgapa1;product=ral GTPase-activating protein subunit alpha-1 isoform X9;protein_id=XP_036013436.1;extra_copy_number=0
CM058252.1	Liftoff	transcript	55167490	55386341	.	-	.	ID=rna-XR_004937530.1;Parent=gene-Ralgapa1;Dbxref=GeneID:56784,GenBank:XR_004937530.1,MGI:MGI:1931050;Name=XR_004937530.1;gbkey=misc_RNA;gene=Ralgapa1;model_evidence=Supporting evidence includes similarity to: 3 mRNAs%2C 59 ESTs%2C 2 Proteins%2C 345 long SRA reads%2C and 98%25 coverage of the annotated genomic feature by RNAseq alignments%2C including 16 samples with support for all annotated introns;product=Ral GTPase activating protein%2C alpha subunit 1%2C transcript variant X5;transcript_id=XR_004937530.1;extra_copy_number=0
CM058252.1	Liftoff	exon	55167490	55168868	.	-	.	ID=exon-XR_004937530.1-40;Parent=rna-XR_004937530.1;Dbxref=GeneID:56784,GenBank:XR_004937530.1,MGI:MGI:1931050;gbkey=misc_RNA;gene=Ralgapa1;product=Ral GTPase activating protein%2C alpha subunit 1%2C transcript variant X5;transcript_id=XR_004937530.1;extra_copy_number=0
CM058252.1	Liftoff	exon	55176673	55176703	.	-	.	ID=exon-XR_004937530.1-39;Parent=rna-XR_004937530.1;Dbxref=GeneID:56784,GenBank:XR_004937530.1,MGI:MGI:1931050;gbkey=misc_RNA;gene=Ralgapa1;product=Ral GTPase activating protein%2C alpha subunit 1%2C transcript variant X5;transcript_id=XR_004937530.1;extra_copy_number=0
CM058252.1	Liftoff	exon	55177234	55177392	.	-	.	ID=exon-XR_004937530.1-38;Parent=rna-XR_004937530.1;Dbxref=GeneID:56784,GenBank:XR_004937530.1,MGI:MGI:1931050;gbkey=misc_RNA;gene=Ralgapa1;product=Ral GTPase activating protein%2C alpha subunit 1%2C transcript variant X5;transcript_id=XR_004937530.1;extra_copy_number=0
CM058252.1	Liftoff	exon	55223648	55223803	.	-	.	ID=exon-XR_004937530.1-37;Parent=rna-XR_004937530.1;Dbxref=GeneID:56784,GenBank:XR_004937530.1,MGI:MGI:1931050;gbkey=misc_RNA;gene=Ralgapa1;product=Ral GTPase activating protein%2C alpha subunit 1%2C transcript variant X5;transcript_id=XR_004937530.1;extra_copy_number=0
CM058252.1	Liftoff	exon	55230153	55230276	.	-	.	ID=exon-XR_004937530.1-36;Parent=rna-XR_004937530.1;Dbxref=GeneID:56784,GenBank:XR_004937530.1,MGI:MGI:1931050;gbkey=misc_RNA;gene=Ralgapa1;product=Ral GTPase activating protein%2C alpha subunit 1%2C transcript variant X5;transcript_id=XR_004937530.1;extra_copy_number=0
CM058252.1	Liftoff	exon	55238053	55238124	.	-	.	ID=exon-XR_004937530.1-35;Parent=rna-XR_004937530.1;Dbxref=GeneID:56784,GenBank:XR_004937530.1,MGI:MGI:1931050;gbkey=misc_RNA;gene=Ralgapa1;product=Ral GTPase activating protein%2C alpha subunit 1%2C transcript variant X5;transcript_id=XR_004937530.1;extra_copy_number=0
CM058252.1	Liftoff	exon	55241004	55241865	.	-	.	ID=exon-XR_004937530.1-34;Parent=rna-XR_004937530.1;Dbxref=GeneID:56784,GenBank:XR_004937530.1,MGI:MGI:1931050;gbkey=misc_RNA;gene=Ralgapa1;product=Ral GTPase activating protein%2C alpha subunit 1%2C transcript variant X5;transcript_id=XR_004937530.1;extra_copy_number=0
CM058252.1	Liftoff	exon	55248507	55248690	.	-	.	ID=exon-XR_004937530.1-33;Parent=rna-XR_004937530.1;Dbxref=GeneID:56784,GenBank:XR_004937530.1,MGI:MGI:1931050;gbkey=misc_RNA;gene=Ralgapa1;product=Ral GTPase activating protein%2C alpha subunit 1%2C transcript variant X5;transcript_id=XR_004937530.1;extra_copy_number=0
CM058252.1	Liftoff	exon	55249087	55249221	.	-	.	ID=exon-XR_004937530.1-32;Parent=rna-XR_004937530.1;Dbxref=GeneID:56784,GenBank:XR_004937530.1,MGI:MGI:1931050;gbkey=misc_RNA;gene=Ralgapa1;product=Ral GTPase activating protein%2C alpha subunit 1%2C transcript variant X5;transcript_id=XR_004937530.1;extra_copy_number=0
CM058252.1	Liftoff	exon	55254359	55254427	.	-	.	ID=exon-XR_004937530.1-31;Parent=rna-XR_004937530.1;Dbxref=GeneID:56784,GenBank:XR_004937530.1,MGI:MGI:1931050;gbkey=misc_RNA;gene=Ralgapa1;product=Ral GTPase activating protein%2C alpha subunit 1%2C transcript variant X5;transcript_id=XR_004937530.1;extra_copy_number=0
CM058252.1	Liftoff	exon	55257957	55258067	.	-	.	ID=exon-XR_004937530.1-30;Parent=rna-XR_004937530.1;Dbxref=GeneID:56784,GenBank:XR_004937530.1,MGI:MGI:1931050;gbkey=misc_RNA;gene=Ralgapa1;product=Ral GTPase activating protein%2C alpha subunit 1%2C transcript variant X5;transcript_id=XR_004937530.1;extra_copy_number=0
CM058252.1	Liftoff	exon	55259745	55259853	.	-	.	ID=exon-XR_004937530.1-29;Parent=rna-XR_004937530.1;Dbxref=GeneID:56784,GenBank:XR_004937530.1,MGI:MGI:1931050;gbkey=misc_RNA;gene=Ralgapa1;product=Ral GTPase activating protein%2C alpha subunit 1%2C transcript variant X5;transcript_id=XR_004937530.1;extra_copy_number=0
CM058252.1	Liftoff	exon	55262437	55262495	.	-	.	ID=exon-XR_004937530.1-28;Parent=rna-XR_004937530.1;Dbxref=GeneID:56784,GenBank:XR_004937530.1,MGI:MGI:1931050;gbkey=misc_RNA;gene=Ralgapa1;product=Ral GTPase activating protein%2C alpha subunit 1%2C transcript variant X5;transcript_id=XR_004937530.1;extra_copy_number=0
CM058252.1	Liftoff	exon	55263360	55263485	.	-	.	ID=exon-XR_004937530.1-27;Parent=rna-XR_004937530.1;Dbxref=GeneID:56784,GenBank:XR_004937530.1,MGI:MGI:1931050;gbkey=misc_RNA;gene=Ralgapa1;product=Ral GTPase activating protein%2C alpha subunit 1%2C transcript variant X5;transcript_id=XR_004937530.1;extra_copy_number=0
CM058252.1	Liftoff	exon	55267033	55267161	.	-	.	ID=exon-XR_004937530.1-26;Parent=rna-XR_004937530.1;Dbxref=GeneID:56784,GenBank:XR_004937530.1,MGI:MGI:1931050;gbkey=misc_RNA;gene=Ralgapa1;product=Ral GTPase activating protein%2C alpha subunit 1%2C transcript variant X5;transcript_id=XR_004937530.1;extra_copy_number=0
CM058252.1	Liftoff	exon	55272551	55272706	.	-	.	ID=exon-XR_004937530.1-25;Parent=rna-XR_004937530.1;Dbxref=GeneID:56784,GenBank:XR_004937530.1,MGI:MGI:1931050;gbkey=misc_RNA;gene=Ralgapa1;product=Ral GTPase activating protein%2C alpha subunit 1%2C transcript variant X5;transcript_id=XR_004937530.1;extra_copy_number=0
CM058252.1	Liftoff	exon	55273592	55273690	.	-	.	ID=exon-XR_004937530.1-24;Parent=rna-XR_004937530.1;Dbxref=GeneID:56784,GenBank:XR_004937530.1,MGI:MGI:1931050;gbkey=misc_RNA;gene=Ralgapa1;product=Ral GTPase activating protein%2C alpha subunit 1%2C transcript variant X5;transcript_id=XR_004937530.1;extra_copy_number=0
CM058252.1	Liftoff	exon	55274112	55274305	.	-	.	ID=exon-XR_004937530.1-23;Parent=rna-XR_004937530.1;Dbxref=GeneID:56784,GenBank:XR_004937530.1,MGI:MGI:1931050;gbkey=misc_RNA;gene=Ralgapa1;product=Ral GTPase activating protein%2C alpha subunit 1%2C transcript variant X5;transcript_id=XR_004937530.1;extra_copy_number=0
CM058252.1	Liftoff	exon	55277232	55277384	.	-	.	ID=exon-XR_004937530.1-22;Parent=rna-XR_004937530.1;Dbxref=GeneID:56784,GenBank:XR_004937530.1,MGI:MGI:1931050;gbkey=misc_RNA;gene=Ralgapa1;product=Ral GTPase activating protein%2C alpha subunit 1%2C transcript variant X5;transcript_id=XR_004937530.1;extra_copy_number=0
CM058252.1	Liftoff	exon	55281560	55281736	.	-	.	ID=exon-XR_004937530.1-21;Parent=rna-XR_004937530.1;Dbxref=GeneID:56784,GenBank:XR_004937530.1,MGI:MGI:1931050;gbkey=misc_RNA;gene=Ralgapa1;product=Ral GTPase activating protein%2C alpha subunit 1%2C transcript variant X5;transcript_id=XR_004937530.1;extra_copy_number=0
CM058252.1	Liftoff	exon	55282691	55282907	.	-	.	ID=exon-XR_004937530.1-20;Parent=rna-XR_004937530.1;Dbxref=GeneID:56784,GenBank:XR_004937530.1,MGI:MGI:1931050;gbkey=misc_RNA;gene=Ralgapa1;product=Ral GTPase activating protein%2C alpha subunit 1%2C transcript variant X5;transcript_id=XR_004937530.1;extra_copy_number=0
CM058252.1	Liftoff	exon	55284182	55284306	.	-	.	ID=exon-XR_004937530.1-19;Parent=rna-XR_004937530.1;Dbxref=GeneID:56784,GenBank:XR_004937530.1,MGI:MGI:1931050;gbkey=misc_RNA;gene=Ralgapa1;product=Ral GTPase activating protein%2C alpha subunit 1%2C transcript variant X5;transcript_id=XR_004937530.1;extra_copy_number=0
CM058252.1	Liftoff	exon	55286004	55287539	.	-	.	ID=exon-XR_004937530.1-18;Parent=rna-XR_004937530.1;Dbxref=GeneID:56784,GenBank:XR_004937530.1,MGI:MGI:1931050;gbkey=misc_RNA;gene=Ralgapa1;product=Ral GTPase activating protein%2C alpha subunit 1%2C transcript variant X5;transcript_id=XR_004937530.1;extra_copy_number=0
CM058252.1	Liftoff	exon	55299632	55299772	.	-	.	ID=exon-XR_004937530.1-17;Parent=rna-XR_004937530.1;Dbxref=GeneID:56784,GenBank:XR_004937530.1,MGI:MGI:1931050;gbkey=misc_RNA;gene=Ralgapa1;product=Ral GTPase activating protein%2C alpha subunit 1%2C transcript variant X5;transcript_id=XR_004937530.1;extra_copy_number=0
CM058252.1	Liftoff	exon	55302809	55302970	.	-	.	ID=exon-XR_004937530.1-16;Parent=rna-XR_004937530.1;Dbxref=GeneID:56784,GenBank:XR_004937530.1,MGI:MGI:1931050;gbkey=misc_RNA;gene=Ralgapa1;product=Ral GTPase activating protein%2C alpha subunit 1%2C transcript variant X5;transcript_id=XR_004937530.1;extra_copy_number=0
CM058252.1	Liftoff	exon	55303930	55304167	.	-	.	ID=exon-XR_004937530.1-15;Parent=rna-XR_004937530.1;Dbxref=GeneID:56784,GenBank:XR_004937530.1,MGI:MGI:1931050;gbkey=misc_RNA;gene=Ralgapa1;product=Ral GTPase activating protein%2C alpha subunit 1%2C transcript variant X5;transcript_id=XR_004937530.1;extra_copy_number=0
CM058252.1	Liftoff	exon	55306032	55306161	.	-	.	ID=exon-XR_004937530.1-14;Parent=rna-XR_004937530.1;Dbxref=GeneID:56784,GenBank:XR_004937530.1,MGI:MGI:1931050;gbkey=misc_RNA;gene=Ralgapa1;product=Ral GTPase activating protein%2C alpha subunit 1%2C transcript variant X5;transcript_id=XR_004937530.1;extra_copy_number=0
CM058252.1	Liftoff	exon	55311714	55311862	.	-	.	ID=exon-XR_004937530.1-13;Parent=rna-XR_004937530.1;Dbxref=GeneID:56784,GenBank:XR_004937530.1,MGI:MGI:1931050;gbkey=misc_RNA;gene=Ralgapa1;product=Ral GTPase activating protein%2C alpha subunit 1%2C transcript variant X5;transcript_id=XR_004937530.1;extra_copy_number=0
CM058252.1	Liftoff	exon	55322526	55322660	.	-	.	ID=exon-XR_004937530.1-12;Parent=rna-XR_004937530.1;Dbxref=GeneID:56784,GenBank:XR_004937530.1,MGI:MGI:1931050;gbkey=misc_RNA;gene=Ralgapa1;product=Ral GTPase activating protein%2C alpha subunit 1%2C transcript variant X5;transcript_id=XR_004937530.1;extra_copy_number=0
CM058252.1	Liftoff	exon	55327140	55327337	.	-	.	ID=exon-XR_004937530.1-11;Parent=rna-XR_004937530.1;Dbxref=GeneID:56784,GenBank:XR_004937530.1,MGI:MGI:1931050;gbkey=misc_RNA;gene=Ralgapa1;product=Ral GTPase activating protein%2C alpha subunit 1%2C transcript variant X5;transcript_id=XR_004937530.1;extra_copy_number=0
CM058252.1	Liftoff	exon	55335219	55335458	.	-	.	ID=exon-XR_004937530.1-10;Parent=rna-XR_004937530.1;Dbxref=GeneID:56784,GenBank:XR_004937530.1,MGI:MGI:1931050;gbkey=misc_RNA;gene=Ralgapa1;product=Ral GTPase activating protein%2C alpha subunit 1%2C transcript variant X5;transcript_id=XR_004937530.1;extra_copy_number=0
CM058252.1	Liftoff	exon	55340619	55340827	.	-	.	ID=exon-XR_004937530.1-9;Parent=rna-XR_004937530.1;Dbxref=GeneID:56784,GenBank:XR_004937530.1,MGI:MGI:1931050;gbkey=misc_RNA;gene=Ralgapa1;product=Ral GTPase activating protein%2C alpha subunit 1%2C transcript variant X5;transcript_id=XR_004937530.1;extra_copy_number=0
CM058252.1	Liftoff	exon	55341892	55342030	.	-	.	ID=exon-XR_004937530.1-8;Parent=rna-XR_004937530.1;Dbxref=GeneID:56784,GenBank:XR_004937530.1,MGI:MGI:1931050;gbkey=misc_RNA;gene=Ralgapa1;product=Ral GTPase activating protein%2C alpha subunit 1%2C transcript variant X5;transcript_id=XR_004937530.1;extra_copy_number=0
CM058252.1	Liftoff	exon	55347382	55347497	.	-	.	ID=exon-XR_004937530.1-7;Parent=rna-XR_004937530.1;Dbxref=GeneID:56784,GenBank:XR_004937530.1,MGI:MGI:1931050;gbkey=misc_RNA;gene=Ralgapa1;product=Ral GTPase activating protein%2C alpha subunit 1%2C transcript variant X5;transcript_id=XR_004937530.1;extra_copy_number=0
CM058252.1	Liftoff	exon	55350770	55350947	.	-	.	ID=exon-XR_004937530.1-6;Parent=rna-XR_004937530.1;Dbxref=GeneID:56784,GenBank:XR_004937530.1,MGI:MGI:1931050;gbkey=misc_RNA;gene=Ralgapa1;product=Ral GTPase activating protein%2C alpha subunit 1%2C transcript variant X5;transcript_id=XR_004937530.1;extra_copy_number=0
CM058252.1	Liftoff	exon	55352023	55352066	.	-	.	ID=exon-XR_004937530.1-5;Parent=rna-XR_004937530.1;Dbxref=GeneID:56784,GenBank:XR_004937530.1,MGI:MGI:1931050;gbkey=misc_RNA;gene=Ralgapa1;product=Ral GTPase activating protein%2C alpha subunit 1%2C transcript variant X5;transcript_id=XR_004937530.1;extra_copy_number=0
CM058252.1	Liftoff	exon	55354912	55354969	.	-	.	ID=exon-XR_004937530.1-4;Parent=rna-XR_004937530.1;Dbxref=GeneID:56784,GenBank:XR_004937530.1,MGI:MGI:1931050;gbkey=misc_RNA;gene=Ralgapa1;product=Ral GTPase activating protein%2C alpha subunit 1%2C transcript variant X5;transcript_id=XR_004937530.1;extra_copy_number=0
CM058252.1	Liftoff	exon	55359595	55359644	.	-	.	ID=exon-XR_004937530.1-3;Parent=rna-XR_004937530.1;Dbxref=GeneID:56784,GenBank:XR_004937530.1,MGI:MGI:1931050;gbkey=misc_RNA;gene=Ralgapa1;product=Ral GTPase activating protein%2C alpha subunit 1%2C transcript variant X5;transcript_id=XR_004937530.1;extra_copy_number=0
CM058252.1	Liftoff	exon	55360266	55360376	.	-	.	ID=exon-XR_004937530.1-2;Parent=rna-XR_004937530.1;Dbxref=GeneID:56784,GenBank:XR_004937530.1,MGI:MGI:1931050;gbkey=misc_RNA;gene=Ralgapa1;product=Ral GTPase activating protein%2C alpha subunit 1%2C transcript variant X5;transcript_id=XR_004937530.1;extra_copy_number=0
CM058252.1	Liftoff	exon	55385266	55386341	.	-	.	ID=exon-XR_004937530.1-1;Parent=rna-XR_004937530.1;Dbxref=GeneID:56784,GenBank:XR_004937530.1,MGI:MGI:1931050;gbkey=misc_RNA;gene=Ralgapa1;product=Ral GTPase activating protein%2C alpha subunit 1%2C transcript variant X5;transcript_id=XR_004937530.1;extra_copy_number=0
CM058252.1	Liftoff	transcript	55167490	55386341	.	-	.	ID=rna-XR_004937531.1;Parent=gene-Ralgapa1;Dbxref=GeneID:56784,GenBank:XR_004937531.1,MGI:MGI:1931050;Name=XR_004937531.1;gbkey=misc_RNA;gene=Ralgapa1;model_evidence=Supporting evidence includes similarity to: 1 mRNA%2C 63 ESTs%2C 2 Proteins%2C 327 long SRA reads%2C and 98%25 coverage of the annotated genomic feature by RNAseq alignments%2C including 19 samples with support for all annotated introns;product=Ral GTPase activating protein%2C alpha subunit 1%2C transcript variant X6;transcript_id=XR_004937531.1;extra_copy_number=0
CM058252.1	Liftoff	exon	55167490	55168868	.	-	.	ID=exon-XR_004937531.1-43;Parent=rna-XR_004937531.1;Dbxref=GeneID:56784,GenBank:XR_004937531.1,MGI:MGI:1931050;gbkey=misc_RNA;gene=Ralgapa1;product=Ral GTPase activating protein%2C alpha subunit 1%2C transcript variant X6;transcript_id=XR_004937531.1;extra_copy_number=0
CM058252.1	Liftoff	exon	55176673	55176703	.	-	.	ID=exon-XR_004937531.1-42;Parent=rna-XR_004937531.1;Dbxref=GeneID:56784,GenBank:XR_004937531.1,MGI:MGI:1931050;gbkey=misc_RNA;gene=Ralgapa1;product=Ral GTPase activating protein%2C alpha subunit 1%2C transcript variant X6;transcript_id=XR_004937531.1;extra_copy_number=0
CM058252.1	Liftoff	exon	55177234	55177358	.	-	.	ID=exon-XR_004937531.1-41;Parent=rna-XR_004937531.1;Dbxref=GeneID:56784,GenBank:XR_004937531.1,MGI:MGI:1931050;gbkey=misc_RNA;gene=Ralgapa1;product=Ral GTPase activating protein%2C alpha subunit 1%2C transcript variant X6;transcript_id=XR_004937531.1;extra_copy_number=0
CM058252.1	Liftoff	exon	55205184	55205311	.	-	.	ID=exon-XR_004937531.1-40;Parent=rna-XR_004937531.1;Dbxref=GeneID:56784,GenBank:XR_004937531.1,MGI:MGI:1931050;gbkey=misc_RNA;gene=Ralgapa1;product=Ral GTPase activating protein%2C alpha subunit 1%2C transcript variant X6;transcript_id=XR_004937531.1;extra_copy_number=0
CM058252.1	Liftoff	exon	55206925	55207083	.	-	.	ID=exon-XR_004937531.1-39;Parent=rna-XR_004937531.1;Dbxref=GeneID:56784,GenBank:XR_004937531.1,MGI:MGI:1931050;gbkey=misc_RNA;gene=Ralgapa1;product=Ral GTPase activating protein%2C alpha subunit 1%2C transcript variant X6;transcript_id=XR_004937531.1;extra_copy_number=0
CM058252.1	Liftoff	exon	55223648	55223803	.	-	.	ID=exon-XR_004937531.1-38;Parent=rna-XR_004937531.1;Dbxref=GeneID:56784,GenBank:XR_004937531.1,MGI:MGI:1931050;gbkey=misc_RNA;gene=Ralgapa1;product=Ral GTPase activating protein%2C alpha subunit 1%2C transcript variant X6;transcript_id=XR_004937531.1;extra_copy_number=0
CM058252.1	Liftoff	exon	55225906	55225995	.	-	.	ID=exon-XR_004937531.1-37;Parent=rna-XR_004937531.1;Dbxref=GeneID:56784,GenBank:XR_004937531.1,MGI:MGI:1931050;gbkey=misc_RNA;gene=Ralgapa1;product=Ral GTPase activating protein%2C alpha subunit 1%2C transcript variant X6;transcript_id=XR_004937531.1;extra_copy_number=0
CM058252.1	Liftoff	exon	55230153	55230276	.	-	.	ID=exon-XR_004937531.1-36;Parent=rna-XR_004937531.1;Dbxref=GeneID:56784,GenBank:XR_004937531.1,MGI:MGI:1931050;gbkey=misc_RNA;gene=Ralgapa1;product=Ral GTPase activating protein%2C alpha subunit 1%2C transcript variant X6;transcript_id=XR_004937531.1;extra_copy_number=0
CM058252.1	Liftoff	exon	55238053	55238124	.	-	.	ID=exon-XR_004937531.1-35;Parent=rna-XR_004937531.1;Dbxref=GeneID:56784,GenBank:XR_004937531.1,MGI:MGI:1931050;gbkey=misc_RNA;gene=Ralgapa1;product=Ral GTPase activating protein%2C alpha subunit 1%2C transcript variant X6;transcript_id=XR_004937531.1;extra_copy_number=0
CM058252.1	Liftoff	exon	55241004	55241865	.	-	.	ID=exon-XR_004937531.1-34;Parent=rna-XR_004937531.1;Dbxref=GeneID:56784,GenBank:XR_004937531.1,MGI:MGI:1931050;gbkey=misc_RNA;gene=Ralgapa1;product=Ral GTPase activating protein%2C alpha subunit 1%2C transcript variant X6;transcript_id=XR_004937531.1;extra_copy_number=0
CM058252.1	Liftoff	exon	55248507	55248690	.	-	.	ID=exon-XR_004937531.1-33;Parent=rna-XR_004937531.1;Dbxref=GeneID:56784,GenBank:XR_004937531.1,MGI:MGI:1931050;gbkey=misc_RNA;gene=Ralgapa1;product=Ral GTPase activating protein%2C alpha subunit 1%2C transcript variant X6;transcript_id=XR_004937531.1;extra_copy_number=0
CM058252.1	Liftoff	exon	55249087	55249221	.	-	.	ID=exon-XR_004937531.1-32;Parent=rna-XR_004937531.1;Dbxref=GeneID:56784,GenBank:XR_004937531.1,MGI:MGI:1931050;gbkey=misc_RNA;gene=Ralgapa1;product=Ral GTPase activating protein%2C alpha subunit 1%2C transcript variant X6;transcript_id=XR_004937531.1;extra_copy_number=0
CM058252.1	Liftoff	exon	55254359	55254427	.	-	.	ID=exon-XR_004937531.1-31;Parent=rna-XR_004937531.1;Dbxref=GeneID:56784,GenBank:XR_004937531.1,MGI:MGI:1931050;gbkey=misc_RNA;gene=Ralgapa1;product=Ral GTPase activating protein%2C alpha subunit 1%2C transcript variant X6;transcript_id=XR_004937531.1;extra_copy_number=0
CM058252.1	Liftoff	exon	55257957	55258067	.	-	.	ID=exon-XR_004937531.1-30;Parent=rna-XR_004937531.1;Dbxref=GeneID:56784,GenBank:XR_004937531.1,MGI:MGI:1931050;gbkey=misc_RNA;gene=Ralgapa1;product=Ral GTPase activating protein%2C alpha subunit 1%2C transcript variant X6;transcript_id=XR_004937531.1;extra_copy_number=0
CM058252.1	Liftoff	exon	55259745	55259853	.	-	.	ID=exon-XR_004937531.1-29;Parent=rna-XR_004937531.1;Dbxref=GeneID:56784,GenBank:XR_004937531.1,MGI:MGI:1931050;gbkey=misc_RNA;gene=Ralgapa1;product=Ral GTPase activating protein%2C alpha subunit 1%2C transcript variant X6;transcript_id=XR_004937531.1;extra_copy_number=0
CM058252.1	Liftoff	exon	55262437	55262495	.	-	.	ID=exon-XR_004937531.1-28;Parent=rna-XR_004937531.1;Dbxref=GeneID:56784,GenBank:XR_004937531.1,MGI:MGI:1931050;gbkey=misc_RNA;gene=Ralgapa1;product=Ral GTPase activating protein%2C alpha subunit 1%2C transcript variant X6;transcript_id=XR_004937531.1;extra_copy_number=0
CM058252.1	Liftoff	exon	55263360	55263485	.	-	.	ID=exon-XR_004937531.1-27;Parent=rna-XR_004937531.1;Dbxref=GeneID:56784,GenBank:XR_004937531.1,MGI:MGI:1931050;gbkey=misc_RNA;gene=Ralgapa1;product=Ral GTPase activating protein%2C alpha subunit 1%2C transcript variant X6;transcript_id=XR_004937531.1;extra_copy_number=0
CM058252.1	Liftoff	exon	55267033	55267161	.	-	.	ID=exon-XR_004937531.1-26;Parent=rna-XR_004937531.1;Dbxref=GeneID:56784,GenBank:XR_004937531.1,MGI:MGI:1931050;gbkey=misc_RNA;gene=Ralgapa1;product=Ral GTPase activating protein%2C alpha subunit 1%2C transcript variant X6;transcript_id=XR_004937531.1;extra_copy_number=0
CM058252.1	Liftoff	exon	55272551	55272706	.	-	.	ID=exon-XR_004937531.1-25;Parent=rna-XR_004937531.1;Dbxref=GeneID:56784,GenBank:XR_004937531.1,MGI:MGI:1931050;gbkey=misc_RNA;gene=Ralgapa1;product=Ral GTPase activating protein%2C alpha subunit 1%2C transcript variant X6;transcript_id=XR_004937531.1;extra_copy_number=0
CM058252.1	Liftoff	exon	55273592	55273690	.	-	.	ID=exon-XR_004937531.1-24;Parent=rna-XR_004937531.1;Dbxref=GeneID:56784,GenBank:XR_004937531.1,MGI:MGI:1931050;gbkey=misc_RNA;gene=Ralgapa1;product=Ral GTPase activating protein%2C alpha subunit 1%2C transcript variant X6;transcript_id=XR_004937531.1;extra_copy_number=0
CM058252.1	Liftoff	exon	55274112	55274305	.	-	.	ID=exon-XR_004937531.1-23;Parent=rna-XR_004937531.1;Dbxref=GeneID:56784,GenBank:XR_004937531.1,MGI:MGI:1931050;gbkey=misc_RNA;gene=Ralgapa1;product=Ral GTPase activating protein%2C alpha subunit 1%2C transcript variant X6;transcript_id=XR_004937531.1;extra_copy_number=0
CM058252.1	Liftoff	exon	55277232	55277384	.	-	.	ID=exon-XR_004937531.1-22;Parent=rna-XR_004937531.1;Dbxref=GeneID:56784,GenBank:XR_004937531.1,MGI:MGI:1931050;gbkey=misc_RNA;gene=Ralgapa1;product=Ral GTPase activating protein%2C alpha subunit 1%2C transcript variant X6;transcript_id=XR_004937531.1;extra_copy_number=0
CM058252.1	Liftoff	exon	55281560	55281736	.	-	.	ID=exon-XR_004937531.1-21;Parent=rna-XR_004937531.1;Dbxref=GeneID:56784,GenBank:XR_004937531.1,MGI:MGI:1931050;gbkey=misc_RNA;gene=Ralgapa1;product=Ral GTPase activating protein%2C alpha subunit 1%2C transcript variant X6;transcript_id=XR_004937531.1;extra_copy_number=0
CM058252.1	Liftoff	exon	55282691	55282907	.	-	.	ID=exon-XR_004937531.1-20;Parent=rna-XR_004937531.1;Dbxref=GeneID:56784,GenBank:XR_004937531.1,MGI:MGI:1931050;gbkey=misc_RNA;gene=Ralgapa1;product=Ral GTPase activating protein%2C alpha subunit 1%2C transcript variant X6;transcript_id=XR_004937531.1;extra_copy_number=0
CM058252.1	Liftoff	exon	55284182	55284306	.	-	.	ID=exon-XR_004937531.1-19;Parent=rna-XR_004937531.1;Dbxref=GeneID:56784,GenBank:XR_004937531.1,MGI:MGI:1931050;gbkey=misc_RNA;gene=Ralgapa1;product=Ral GTPase activating protein%2C alpha subunit 1%2C transcript variant X6;transcript_id=XR_004937531.1;extra_copy_number=0
CM058252.1	Liftoff	exon	55286004	55287539	.	-	.	ID=exon-XR_004937531.1-18;Parent=rna-XR_004937531.1;Dbxref=GeneID:56784,GenBank:XR_004937531.1,MGI:MGI:1931050;gbkey=misc_RNA;gene=Ralgapa1;product=Ral GTPase activating protein%2C alpha subunit 1%2C transcript variant X6;transcript_id=XR_004937531.1;extra_copy_number=0
CM058252.1	Liftoff	exon	55299632	55299772	.	-	.	ID=exon-XR_004937531.1-17;Parent=rna-XR_004937531.1;Dbxref=GeneID:56784,GenBank:XR_004937531.1,MGI:MGI:1931050;gbkey=misc_RNA;gene=Ralgapa1;product=Ral GTPase activating protein%2C alpha subunit 1%2C transcript variant X6;transcript_id=XR_004937531.1;extra_copy_number=0
CM058252.1	Liftoff	exon	55302809	55302970	.	-	.	ID=exon-XR_004937531.1-16;Parent=rna-XR_004937531.1;Dbxref=GeneID:56784,GenBank:XR_004937531.1,MGI:MGI:1931050;gbkey=misc_RNA;gene=Ralgapa1;product=Ral GTPase activating protein%2C alpha subunit 1%2C transcript variant X6;transcript_id=XR_004937531.1;extra_copy_number=0
CM058252.1	Liftoff	exon	55303930	55304167	.	-	.	ID=exon-XR_004937531.1-15;Parent=rna-XR_004937531.1;Dbxref=GeneID:56784,GenBank:XR_004937531.1,MGI:MGI:1931050;gbkey=misc_RNA;gene=Ralgapa1;product=Ral GTPase activating protein%2C alpha subunit 1%2C transcript variant X6;transcript_id=XR_004937531.1;extra_copy_number=0
CM058252.1	Liftoff	exon	55306032	55306161	.	-	.	ID=exon-XR_004937531.1-14;Parent=rna-XR_004937531.1;Dbxref=GeneID:56784,GenBank:XR_004937531.1,MGI:MGI:1931050;gbkey=misc_RNA;gene=Ralgapa1;product=Ral GTPase activating protein%2C alpha subunit 1%2C transcript variant X6;transcript_id=XR_004937531.1;extra_copy_number=0
CM058252.1	Liftoff	exon	55311714	55311862	.	-	.	ID=exon-XR_004937531.1-13;Parent=rna-XR_004937531.1;Dbxref=GeneID:56784,GenBank:XR_004937531.1,MGI:MGI:1931050;gbkey=misc_RNA;gene=Ralgapa1;product=Ral GTPase activating protein%2C alpha subunit 1%2C transcript variant X6;transcript_id=XR_004937531.1;extra_copy_number=0
CM058252.1	Liftoff	exon	55322526	55322660	.	-	.	ID=exon-XR_004937531.1-12;Parent=rna-XR_004937531.1;Dbxref=GeneID:56784,GenBank:XR_004937531.1,MGI:MGI:1931050;gbkey=misc_RNA;gene=Ralgapa1;product=Ral GTPase activating protein%2C alpha subunit 1%2C transcript variant X6;transcript_id=XR_004937531.1;extra_copy_number=0
CM058252.1	Liftoff	exon	55327140	55327337	.	-	.	ID=exon-XR_004937531.1-11;Parent=rna-XR_004937531.1;Dbxref=GeneID:56784,GenBank:XR_004937531.1,MGI:MGI:1931050;gbkey=misc_RNA;gene=Ralgapa1;product=Ral GTPase activating protein%2C alpha subunit 1%2C transcript variant X6;transcript_id=XR_004937531.1;extra_copy_number=0
CM058252.1	Liftoff	exon	55335219	55335458	.	-	.	ID=exon-XR_004937531.1-10;Parent=rna-XR_004937531.1;Dbxref=GeneID:56784,GenBank:XR_004937531.1,MGI:MGI:1931050;gbkey=misc_RNA;gene=Ralgapa1;product=Ral GTPase activating protein%2C alpha subunit 1%2C transcript variant X6;transcript_id=XR_004937531.1;extra_copy_number=0
CM058252.1	Liftoff	exon	55340619	55340827	.	-	.	ID=exon-XR_004937531.1-9;Parent=rna-XR_004937531.1;Dbxref=GeneID:56784,GenBank:XR_004937531.1,MGI:MGI:1931050;gbkey=misc_RNA;gene=Ralgapa1;product=Ral GTPase activating protein%2C alpha subunit 1%2C transcript variant X6;transcript_id=XR_004937531.1;extra_copy_number=0
CM058252.1	Liftoff	exon	55341892	55342030	.	-	.	ID=exon-XR_004937531.1-8;Parent=rna-XR_004937531.1;Dbxref=GeneID:56784,GenBank:XR_004937531.1,MGI:MGI:1931050;gbkey=misc_RNA;gene=Ralgapa1;product=Ral GTPase activating protein%2C alpha subunit 1%2C transcript variant X6;transcript_id=XR_004937531.1;extra_copy_number=0
CM058252.1	Liftoff	exon	55347382	55347497	.	-	.	ID=exon-XR_004937531.1-7;Parent=rna-XR_004937531.1;Dbxref=GeneID:56784,GenBank:XR_004937531.1,MGI:MGI:1931050;gbkey=misc_RNA;gene=Ralgapa1;product=Ral GTPase activating protein%2C alpha subunit 1%2C transcript variant X6;transcript_id=XR_004937531.1;extra_copy_number=0
CM058252.1	Liftoff	exon	55350770	55350947	.	-	.	ID=exon-XR_004937531.1-6;Parent=rna-XR_004937531.1;Dbxref=GeneID:56784,GenBank:XR_004937531.1,MGI:MGI:1931050;gbkey=misc_RNA;gene=Ralgapa1;product=Ral GTPase activating protein%2C alpha subunit 1%2C transcript variant X6;transcript_id=XR_004937531.1;extra_copy_number=0
CM058252.1	Liftoff	exon	55352023	55352066	.	-	.	ID=exon-XR_004937531.1-5;Parent=rna-XR_004937531.1;Dbxref=GeneID:56784,GenBank:XR_004937531.1,MGI:MGI:1931050;gbkey=misc_RNA;gene=Ralgapa1;product=Ral GTPase activating protein%2C alpha subunit 1%2C transcript variant X6;transcript_id=XR_004937531.1;extra_copy_number=0
CM058252.1	Liftoff	exon	55354912	55354969	.	-	.	ID=exon-XR_004937531.1-4;Parent=rna-XR_004937531.1;Dbxref=GeneID:56784,GenBank:XR_004937531.1,MGI:MGI:1931050;gbkey=misc_RNA;gene=Ralgapa1;product=Ral GTPase activating protein%2C alpha subunit 1%2C transcript variant X6;transcript_id=XR_004937531.1;extra_copy_number=0
CM058252.1	Liftoff	exon	55359595	55359644	.	-	.	ID=exon-XR_004937531.1-3;Parent=rna-XR_004937531.1;Dbxref=GeneID:56784,GenBank:XR_004937531.1,MGI:MGI:1931050;gbkey=misc_RNA;gene=Ralgapa1;product=Ral GTPase activating protein%2C alpha subunit 1%2C transcript variant X6;transcript_id=XR_004937531.1;extra_copy_number=0
CM058252.1	Liftoff	exon	55360266	55360376	.	-	.	ID=exon-XR_004937531.1-2;Parent=rna-XR_004937531.1;Dbxref=GeneID:56784,GenBank:XR_004937531.1,MGI:MGI:1931050;gbkey=misc_RNA;gene=Ralgapa1;product=Ral GTPase activating protein%2C alpha subunit 1%2C transcript variant X6;transcript_id=XR_004937531.1;extra_copy_number=0
CM058252.1	Liftoff	exon	55385266	55386341	.	-	.	ID=exon-XR_004937531.1-1;Parent=rna-XR_004937531.1;Dbxref=GeneID:56784,GenBank:XR_004937531.1,MGI:MGI:1931050;gbkey=misc_RNA;gene=Ralgapa1;product=Ral GTPase activating protein%2C alpha subunit 1%2C transcript variant X6;transcript_id=XR_004937531.1;extra_copy_number=0
CM058252.1	Liftoff	match	55400544	55400927	.	+	.	ID=afdf46fa-98bd-4b8e-a806-66b07ea93407;Target=NG_152576.1 1 384 +;assembly_bases_aln=384;assembly_bases_seq=384;bit_score=715.683;blast_aligner=1;blast_score=384;common_component=0;e_value=0;filter_score=0;for_remapping=2;gap_count=0;hsp_percent_coverage=100;matchable_bases=0;matched_bases=0;num_ident=384;num_mismatch=0;pct_coverage=100;pct_coverage_hiqual=100;pct_identity_gap=100;pct_identity_gapopen_only=100;pct_identity_ungap=100;rank=1;weighted_identity=1;coverage=1.0;sequence_ID=1.0;extra_copy_number=0;copy_num_ID=afdf46fa-98bd-4b8e-a806-66b07ea93407_0
CM058252.1	Liftoff	enhancer	55400644	55400827	.	.	.	ID=id-GeneID:128926936;Dbxref=GeneID:128926936;Note=cis-regulatory module chr12:56937027-56937210 (MGSCv37/mm9 assembly coordinates);experiment=EXISTENCE:reporter gene assay evidence [ECO:0000049][PMID:25872643];function=activates a minimal SCP1 promoter by CapStarr-seq with weak activity in NIH3T3 fibroblasts {active_cell/tissue: NIH3T3};gbkey=regulatory;regulatory_class=enhancer;coverage=1.0;sequence_ID=1.0;extra_copy_number=0;copy_num_ID=id-GeneID:128926936_0
CM058252.1	Liftoff	biological_region	55400644	55400827	.	+	.	ID=id-GeneID:128926936-2;Dbxref=GeneID:128926936;Name=biological region;gbkey=Region;standard_name=CapStarr-seq enhancer MGSCv37_chr12:56937027-56937210;coverage=1.0;sequence_ID=1.0;extra_copy_number=0;copy_num_ID=id-GeneID:128926936-2_0
CM058252.1	Liftoff	gene	55400928	55434339	.	+	.	ID=gene-Brms1l;Dbxref=GeneID:52592,MGI:MGI:1196337;Name=Brms1l;description=breast cancer metastasis-suppressor 1-like;gbkey=Gene;gene=Brms1l;gene_biotype=protein_coding;gene_synonym=0710008O11Rik,BRMS1,D12Ertd407e;coverage=1.0;sequence_ID=1.0;valid_ORFs=1;extra_copy_number=0;copy_num_ID=gene-Brms1l_0
CM058252.1	Liftoff	mRNA	55400970	55434339	.	+	.	ID=rna-NM_001037756.3;Parent=gene-Brms1l;Dbxref=GeneID:52592,GenBank:NM_001037756.3,MGI:MGI:1196337;Name=NM_001037756.3;gbkey=mRNA;gene=Brms1l;product=breast cancer metastasis-suppressor 1-like%2C transcript variant 1;tag=RefSeq Select;transcript_id=NM_001037756.3;matches_ref_protein=True;valid_ORF=True;extra_copy_number=0
CM058252.1	Liftoff	exon	55400970	55401249	.	+	.	ID=exon-NM_001037756.3-1;Parent=rna-NM_001037756.3;Dbxref=GeneID:52592,GenBank:NM_001037756.3,MGI:MGI:1196337;gbkey=mRNA;gene=Brms1l;product=breast cancer metastasis-suppressor 1-like%2C transcript variant 1;tag=RefSeq Select;transcript_id=NM_001037756.3;extra_copy_number=0
CM058252.1	Liftoff	exon	55406174	55406264	.	+	.	ID=exon-NM_001037756.3-2;Parent=rna-NM_001037756.3;Dbxref=GeneID:52592,GenBank:NM_001037756.3,MGI:MGI:1196337;gbkey=mRNA;gene=Brms1l;product=breast cancer metastasis-suppressor 1-like%2C transcript variant 1;tag=RefSeq Select;transcript_id=NM_001037756.3;extra_copy_number=0
CM058252.1	Liftoff	exon	55408999	55409126	.	+	.	ID=exon-NM_001037756.3-3;Parent=rna-NM_001037756.3;Dbxref=GeneID:52592,GenBank:NM_001037756.3,MGI:MGI:1196337;gbkey=mRNA;gene=Brms1l;product=breast cancer metastasis-suppressor 1-like%2C transcript variant 1;tag=RefSeq Select;transcript_id=NM_001037756.3;extra_copy_number=0
CM058252.1	Liftoff	exon	55409887	55409966	.	+	.	ID=exon-NM_001037756.3-4;Parent=rna-NM_001037756.3;Dbxref=GeneID:52592,GenBank:NM_001037756.3,MGI:MGI:1196337;gbkey=mRNA;gene=Brms1l;product=breast cancer metastasis-suppressor 1-like%2C transcript variant 1;tag=RefSeq Select;transcript_id=NM_001037756.3;extra_copy_number=0
CM058252.1	Liftoff	exon	55424694	55424790	.	+	.	ID=exon-NM_001037756.3-5;Parent=rna-NM_001037756.3;Dbxref=GeneID:52592,GenBank:NM_001037756.3,MGI:MGI:1196337;gbkey=mRNA;gene=Brms1l;product=breast cancer metastasis-suppressor 1-like%2C transcript variant 1;tag=RefSeq Select;transcript_id=NM_001037756.3;extra_copy_number=0
CM058252.1	Liftoff	exon	55425691	55425774	.	+	.	ID=exon-NM_001037756.3-6;Parent=rna-NM_001037756.3;Dbxref=GeneID:52592,GenBank:NM_001037756.3,MGI:MGI:1196337;gbkey=mRNA;gene=Brms1l;product=breast cancer metastasis-suppressor 1-like%2C transcript variant 1;tag=RefSeq Select;transcript_id=NM_001037756.3;extra_copy_number=0
CM058252.1	Liftoff	exon	55425993	55426057	.	+	.	ID=exon-NM_001037756.3-7;Parent=rna-NM_001037756.3;Dbxref=GeneID:52592,GenBank:NM_001037756.3,MGI:MGI:1196337;gbkey=mRNA;gene=Brms1l;product=breast cancer metastasis-suppressor 1-like%2C transcript variant 1;tag=RefSeq Select;transcript_id=NM_001037756.3;extra_copy_number=0
CM058252.1	Liftoff	exon	55427737	55427776	.	+	.	ID=exon-NM_001037756.3-8;Parent=rna-NM_001037756.3;Dbxref=GeneID:52592,GenBank:NM_001037756.3,MGI:MGI:1196337;gbkey=mRNA;gene=Brms1l;product=breast cancer metastasis-suppressor 1-like%2C transcript variant 1;tag=RefSeq Select;transcript_id=NM_001037756.3;extra_copy_number=0
CM058252.1	Liftoff	exon	55430554	55430680	.	+	.	ID=exon-NM_001037756.3-9;Parent=rna-NM_001037756.3;Dbxref=GeneID:52592,GenBank:NM_001037756.3,MGI:MGI:1196337;gbkey=mRNA;gene=Brms1l;product=breast cancer metastasis-suppressor 1-like%2C transcript variant 1;tag=RefSeq Select;transcript_id=NM_001037756.3;extra_copy_number=0
CM058252.1	Liftoff	exon	55432765	55434339	.	+	.	ID=exon-NM_001037756.3-10;Parent=rna-NM_001037756.3;Dbxref=GeneID:52592,GenBank:NM_001037756.3,MGI:MGI:1196337;gbkey=mRNA;gene=Brms1l;product=breast cancer metastasis-suppressor 1-like%2C transcript variant 1;tag=RefSeq Select;transcript_id=NM_001037756.3;extra_copy_number=0
CM058252.1	Liftoff	CDS	55401108	55401249	.	+	.	ID=cds-NP_001032845.1;Parent=rna-NM_001037756.3;Dbxref=CCDS:CCDS36453.1,GeneID:52592,GenBank:NP_001032845.1,MGI:MGI:1196337;Name=NP_001032845.1;gbkey=CDS;gene=Brms1l;product=breast cancer metastasis-suppressor 1-like protein;protein_id=NP_001032845.1;tag=RefSeq Select;extra_copy_number=0
CM058252.1	Liftoff	CDS	55406174	55406264	.	+	.	ID=cds-NP_001032845.1;Parent=rna-NM_001037756.3;Dbxref=CCDS:CCDS36453.1,GeneID:52592,GenBank:NP_001032845.1,MGI:MGI:1196337;Name=NP_001032845.1;gbkey=CDS;gene=Brms1l;product=breast cancer metastasis-suppressor 1-like protein;protein_id=NP_001032845.1;tag=RefSeq Select;extra_copy_number=0
CM058252.1	Liftoff	CDS	55408999	55409126	.	+	.	ID=cds-NP_001032845.1;Parent=rna-NM_001037756.3;Dbxref=CCDS:CCDS36453.1,GeneID:52592,GenBank:NP_001032845.1,MGI:MGI:1196337;Name=NP_001032845.1;gbkey=CDS;gene=Brms1l;product=breast cancer metastasis-suppressor 1-like protein;protein_id=NP_001032845.1;tag=RefSeq Select;extra_copy_number=0
CM058252.1	Liftoff	CDS	55409887	55409966	.	+	.	ID=cds-NP_001032845.1;Parent=rna-NM_001037756.3;Dbxref=CCDS:CCDS36453.1,GeneID:52592,GenBank:NP_001032845.1,MGI:MGI:1196337;Name=NP_001032845.1;gbkey=CDS;gene=Brms1l;product=breast cancer metastasis-suppressor 1-like protein;protein_id=NP_001032845.1;tag=RefSeq Select;extra_copy_number=0
CM058252.1	Liftoff	CDS	55424694	55424790	.	+	.	ID=cds-NP_001032845.1;Parent=rna-NM_001037756.3;Dbxref=CCDS:CCDS36453.1,GeneID:52592,GenBank:NP_001032845.1,MGI:MGI:1196337;Name=NP_001032845.1;gbkey=CDS;gene=Brms1l;product=breast cancer metastasis-suppressor 1-like protein;protein_id=NP_001032845.1;tag=RefSeq Select;extra_copy_number=0
CM058252.1	Liftoff	CDS	55425691	55425774	.	+	.	ID=cds-NP_001032845.1;Parent=rna-NM_001037756.3;Dbxref=CCDS:CCDS36453.1,GeneID:52592,GenBank:NP_001032845.1,MGI:MGI:1196337;Name=NP_001032845.1;gbkey=CDS;gene=Brms1l;product=breast cancer metastasis-suppressor 1-like protein;protein_id=NP_001032845.1;tag=RefSeq Select;extra_copy_number=0
CM058252.1	Liftoff	CDS	55425993	55426057	.	+	.	ID=cds-NP_001032845.1;Parent=rna-NM_001037756.3;Dbxref=CCDS:CCDS36453.1,GeneID:52592,GenBank:NP_001032845.1,MGI:MGI:1196337;Name=NP_001032845.1;gbkey=CDS;gene=Brms1l;product=breast cancer metastasis-suppressor 1-like protein;protein_id=NP_001032845.1;tag=RefSeq Select;extra_copy_number=0
CM058252.1	Liftoff	CDS	55427737	55427776	.	+	.	ID=cds-NP_001032845.1;Parent=rna-NM_001037756.3;Dbxref=CCDS:CCDS36453.1,GeneID:52592,GenBank:NP_001032845.1,MGI:MGI:1196337;Name=NP_001032845.1;gbkey=CDS;gene=Brms1l;product=breast cancer metastasis-suppressor 1-like protein;protein_id=NP_001032845.1;tag=RefSeq Select;extra_copy_number=0
CM058252.1	Liftoff	CDS	55430554	55430680	.	+	.	ID=cds-NP_001032845.1;Parent=rna-NM_001037756.3;Dbxref=CCDS:CCDS36453.1,GeneID:52592,GenBank:NP_001032845.1,MGI:MGI:1196337;Name=NP_001032845.1;gbkey=CDS;gene=Brms1l;product=breast cancer metastasis-suppressor 1-like protein;protein_id=NP_001032845.1;tag=RefSeq Select;extra_copy_number=0
CM058252.1	Liftoff	CDS	55432765	55432882	.	+	.	ID=cds-NP_001032845.1;Parent=rna-NM_001037756.3;Dbxref=CCDS:CCDS36453.1,GeneID:52592,GenBank:NP_001032845.1,MGI:MGI:1196337;Name=NP_001032845.1;gbkey=CDS;gene=Brms1l;product=breast cancer metastasis-suppressor 1-like protein;protein_id=NP_001032845.1;tag=RefSeq Select;extra_copy_number=0
CM058252.1	Liftoff	transcript	55400928	55434339	.	+	.	ID=rna-XR_004937525.1;Parent=gene-Brms1l;Dbxref=GeneID:52592,GenBank:XR_004937525.1,MGI:MGI:1196337;Name=XR_004937525.1;gbkey=misc_RNA;gene=Brms1l;model_evidence=Supporting evidence includes similarity to: 73 ESTs%2C 1 Protein%2C 751 long SRA reads%2C and 100%25 coverage of the annotated genomic feature by RNAseq alignments%2C including 36 samples with support for all annotated introns;product=breast cancer metastasis-suppressor 1-like%2C transcript variant X2;transcript_id=XR_004937525.1;extra_copy_number=0
CM058252.1	Liftoff	exon	55400928	55401249	.	+	.	ID=exon-XR_004937525.1-1;Parent=rna-XR_004937525.1;Dbxref=GeneID:52592,GenBank:XR_004937525.1,MGI:MGI:1196337;gbkey=misc_RNA;gene=Brms1l;product=breast cancer metastasis-suppressor 1-like%2C transcript variant X2;transcript_id=XR_004937525.1;extra_copy_number=0
CM058252.1	Liftoff	exon	55406174	55406264	.	+	.	ID=exon-XR_004937525.1-2;Parent=rna-XR_004937525.1;Dbxref=GeneID:52592,GenBank:XR_004937525.1,MGI:MGI:1196337;gbkey=misc_RNA;gene=Brms1l;product=breast cancer metastasis-suppressor 1-like%2C transcript variant X2;transcript_id=XR_004937525.1;extra_copy_number=0
CM058252.1	Liftoff	exon	55408999	55409126	.	+	.	ID=exon-XR_004937525.1-3;Parent=rna-XR_004937525.1;Dbxref=GeneID:52592,GenBank:XR_004937525.1,MGI:MGI:1196337;gbkey=misc_RNA;gene=Brms1l;product=breast cancer metastasis-suppressor 1-like%2C transcript variant X2;transcript_id=XR_004937525.1;extra_copy_number=0
CM058252.1	Liftoff	exon	55409887	55409966	.	+	.	ID=exon-XR_004937525.1-4;Parent=rna-XR_004937525.1;Dbxref=GeneID:52592,GenBank:XR_004937525.1,MGI:MGI:1196337;gbkey=misc_RNA;gene=Brms1l;product=breast cancer metastasis-suppressor 1-like%2C transcript variant X2;transcript_id=XR_004937525.1;extra_copy_number=0
CM058252.1	Liftoff	exon	55425691	55425774	.	+	.	ID=exon-XR_004937525.1-5;Parent=rna-XR_004937525.1;Dbxref=GeneID:52592,GenBank:XR_004937525.1,MGI:MGI:1196337;gbkey=misc_RNA;gene=Brms1l;product=breast cancer metastasis-suppressor 1-like%2C transcript variant X2;transcript_id=XR_004937525.1;extra_copy_number=0
CM058252.1	Liftoff	exon	55425993	55426057	.	+	.	ID=exon-XR_004937525.1-6;Parent=rna-XR_004937525.1;Dbxref=GeneID:52592,GenBank:XR_004937525.1,MGI:MGI:1196337;gbkey=misc_RNA;gene=Brms1l;product=breast cancer metastasis-suppressor 1-like%2C transcript variant X2;transcript_id=XR_004937525.1;extra_copy_number=0
CM058252.1	Liftoff	exon	55427737	55427776	.	+	.	ID=exon-XR_004937525.1-7;Parent=rna-XR_004937525.1;Dbxref=GeneID:52592,GenBank:XR_004937525.1,MGI:MGI:1196337;gbkey=misc_RNA;gene=Brms1l;product=breast cancer metastasis-suppressor 1-like%2C transcript variant X2;transcript_id=XR_004937525.1;extra_copy_number=0
CM058252.1	Liftoff	exon	55430554	55430680	.	+	.	ID=exon-XR_004937525.1-8;Parent=rna-XR_004937525.1;Dbxref=GeneID:52592,GenBank:XR_004937525.1,MGI:MGI:1196337;gbkey=misc_RNA;gene=Brms1l;product=breast cancer metastasis-suppressor 1-like%2C transcript variant X2;transcript_id=XR_004937525.1;extra_copy_number=0
CM058252.1	Liftoff	exon	55432765	55433008	.	+	.	ID=exon-XR_004937525.1-9;Parent=rna-XR_004937525.1;Dbxref=GeneID:52592,GenBank:XR_004937525.1,MGI:MGI:1196337;gbkey=misc_RNA;gene=Brms1l;product=breast cancer metastasis-suppressor 1-like%2C transcript variant X2;transcript_id=XR_004937525.1;extra_copy_number=0
CM058252.1	Liftoff	exon	55433100	55434339	.	+	.	ID=exon-XR_004937525.1-10;Parent=rna-XR_004937525.1;Dbxref=GeneID:52592,GenBank:XR_004937525.1,MGI:MGI:1196337;gbkey=misc_RNA;gene=Brms1l;product=breast cancer metastasis-suppressor 1-like%2C transcript variant X2;transcript_id=XR_004937525.1;extra_copy_number=0
CM058252.1	Liftoff	transcript	55400928	55434339	.	+	.	ID=rna-XR_381530.4;Parent=gene-Brms1l;Dbxref=GeneID:52592,GenBank:XR_381530.4,MGI:MGI:1196337;Name=XR_381530.4;gbkey=misc_RNA;gene=Brms1l;model_evidence=Supporting evidence includes similarity to: 71 ESTs%2C 1 Protein%2C 858 long SRA reads%2C and 100%25 coverage of the annotated genomic feature by RNAseq alignments%2C including 38 samples with support for all annotated introns;product=breast cancer metastasis-suppressor 1-like%2C transcript variant X1;transcript_id=XR_381530.4;extra_copy_number=0
CM058252.1	Liftoff	exon	55400928	55401249	.	+	.	ID=exon-XR_381530.4-1;Parent=rna-XR_381530.4;Dbxref=GeneID:52592,GenBank:XR_381530.4,MGI:MGI:1196337;gbkey=misc_RNA;gene=Brms1l;product=breast cancer metastasis-suppressor 1-like%2C transcript variant X1;transcript_id=XR_381530.4;extra_copy_number=0
CM058252.1	Liftoff	exon	55406174	55406264	.	+	.	ID=exon-XR_381530.4-2;Parent=rna-XR_381530.4;Dbxref=GeneID:52592,GenBank:XR_381530.4,MGI:MGI:1196337;gbkey=misc_RNA;gene=Brms1l;product=breast cancer metastasis-suppressor 1-like%2C transcript variant X1;transcript_id=XR_381530.4;extra_copy_number=0
CM058252.1	Liftoff	exon	55408999	55409126	.	+	.	ID=exon-XR_381530.4-3;Parent=rna-XR_381530.4;Dbxref=GeneID:52592,GenBank:XR_381530.4,MGI:MGI:1196337;gbkey=misc_RNA;gene=Brms1l;product=breast cancer metastasis-suppressor 1-like%2C transcript variant X1;transcript_id=XR_381530.4;extra_copy_number=0
CM058252.1	Liftoff	exon	55409887	55409966	.	+	.	ID=exon-XR_381530.4-4;Parent=rna-XR_381530.4;Dbxref=GeneID:52592,GenBank:XR_381530.4,MGI:MGI:1196337;gbkey=misc_RNA;gene=Brms1l;product=breast cancer metastasis-suppressor 1-like%2C transcript variant X1;transcript_id=XR_381530.4;extra_copy_number=0
CM058252.1	Liftoff	exon	55425691	55425774	.	+	.	ID=exon-XR_381530.4-5;Parent=rna-XR_381530.4;Dbxref=GeneID:52592,GenBank:XR_381530.4,MGI:MGI:1196337;gbkey=misc_RNA;gene=Brms1l;product=breast cancer metastasis-suppressor 1-like%2C transcript variant X1;transcript_id=XR_381530.4;extra_copy_number=0
CM058252.1	Liftoff	exon	55425993	55426057	.	+	.	ID=exon-XR_381530.4-6;Parent=rna-XR_381530.4;Dbxref=GeneID:52592,GenBank:XR_381530.4,MGI:MGI:1196337;gbkey=misc_RNA;gene=Brms1l;product=breast cancer metastasis-suppressor 1-like%2C transcript variant X1;transcript_id=XR_381530.4;extra_copy_number=0
CM058252.1	Liftoff	exon	55427737	55427776	.	+	.	ID=exon-XR_381530.4-7;Parent=rna-XR_381530.4;Dbxref=GeneID:52592,GenBank:XR_381530.4,MGI:MGI:1196337;gbkey=misc_RNA;gene=Brms1l;product=breast cancer metastasis-suppressor 1-like%2C transcript variant X1;transcript_id=XR_381530.4;extra_copy_number=0
CM058252.1	Liftoff	exon	55430554	55430680	.	+	.	ID=exon-XR_381530.4-8;Parent=rna-XR_381530.4;Dbxref=GeneID:52592,GenBank:XR_381530.4,MGI:MGI:1196337;gbkey=misc_RNA;gene=Brms1l;product=breast cancer metastasis-suppressor 1-like%2C transcript variant X1;transcript_id=XR_381530.4;extra_copy_number=0
CM058252.1	Liftoff	exon	55432765	55434339	.	+	.	ID=exon-XR_381530.4-9;Parent=rna-XR_381530.4;Dbxref=GeneID:52592,GenBank:XR_381530.4,MGI:MGI:1196337;gbkey=misc_RNA;gene=Brms1l;product=breast cancer metastasis-suppressor 1-like%2C transcript variant X1;transcript_id=XR_381530.4;extra_copy_number=0
CM058252.1	Liftoff	transcript	55400970	55434339	.	+	.	ID=rna-NR_155205.1;Parent=gene-Brms1l;Dbxref=GeneID:52592,GenBank:NR_155205.1,MGI:MGI:1196337;Name=NR_155205.1;gbkey=misc_RNA;gene=Brms1l;product=breast cancer metastasis-suppressor 1-like%2C transcript variant 2;transcript_id=NR_155205.1;extra_copy_number=0
CM058252.1	Liftoff	exon	55400970	55401249	.	+	.	ID=exon-NR_155205.1-1;Parent=rna-NR_155205.1;Dbxref=GeneID:52592,GenBank:NR_155205.1,MGI:MGI:1196337;gbkey=misc_RNA;gene=Brms1l;product=breast cancer metastasis-suppressor 1-like%2C transcript variant 2;transcript_id=NR_155205.1;extra_copy_number=0
CM058252.1	Liftoff	exon	55406174	55406264	.	+	.	ID=exon-NR_155205.1-2;Parent=rna-NR_155205.1;Dbxref=GeneID:52592,GenBank:NR_155205.1,MGI:MGI:1196337;gbkey=misc_RNA;gene=Brms1l;product=breast cancer metastasis-suppressor 1-like%2C transcript variant 2;transcript_id=NR_155205.1;extra_copy_number=0
CM058252.1	Liftoff	exon	55408999	55409126	.	+	.	ID=exon-NR_155205.1-3;Parent=rna-NR_155205.1;Dbxref=GeneID:52592,GenBank:NR_155205.1,MGI:MGI:1196337;gbkey=misc_RNA;gene=Brms1l;product=breast cancer metastasis-suppressor 1-like%2C transcript variant 2;transcript_id=NR_155205.1;extra_copy_number=0
CM058252.1	Liftoff	exon	55409887	55409966	.	+	.	ID=exon-NR_155205.1-4;Parent=rna-NR_155205.1;Dbxref=GeneID:52592,GenBank:NR_155205.1,MGI:MGI:1196337;gbkey=misc_RNA;gene=Brms1l;product=breast cancer metastasis-suppressor 1-like%2C transcript variant 2;transcript_id=NR_155205.1;extra_copy_number=0
CM058252.1	Liftoff	exon	55424694	55424790	.	+	.	ID=exon-NR_155205.1-5;Parent=rna-NR_155205.1;Dbxref=GeneID:52592,GenBank:NR_155205.1,MGI:MGI:1196337;gbkey=misc_RNA;gene=Brms1l;product=breast cancer metastasis-suppressor 1-like%2C transcript variant 2;transcript_id=NR_155205.1;extra_copy_number=0
CM058252.1	Liftoff	exon	55425691	55425774	.	+	.	ID=exon-NR_155205.1-6;Parent=rna-NR_155205.1;Dbxref=GeneID:52592,GenBank:NR_155205.1,MGI:MGI:1196337;gbkey=misc_RNA;gene=Brms1l;product=breast cancer metastasis-suppressor 1-like%2C transcript variant 2;transcript_id=NR_155205.1;extra_copy_number=0
CM058252.1	Liftoff	exon	55425993	55426057	.	+	.	ID=exon-NR_155205.1-7;Parent=rna-NR_155205.1;Dbxref=GeneID:52592,GenBank:NR_155205.1,MGI:MGI:1196337;gbkey=misc_RNA;gene=Brms1l;product=breast cancer metastasis-suppressor 1-like%2C transcript variant 2;transcript_id=NR_155205.1;extra_copy_number=0
CM058252.1	Liftoff	exon	55427737	55427776	.	+	.	ID=exon-NR_155205.1-8;Parent=rna-NR_155205.1;Dbxref=GeneID:52592,GenBank:NR_155205.1,MGI:MGI:1196337;gbkey=misc_RNA;gene=Brms1l;product=breast cancer metastasis-suppressor 1-like%2C transcript variant 2;transcript_id=NR_155205.1;extra_copy_number=0
CM058252.1	Liftoff	exon	55430554	55430680	.	+	.	ID=exon-NR_155205.1-9;Parent=rna-NR_155205.1;Dbxref=GeneID:52592,GenBank:NR_155205.1,MGI:MGI:1196337;gbkey=misc_RNA;gene=Brms1l;product=breast cancer metastasis-suppressor 1-like%2C transcript variant 2;transcript_id=NR_155205.1;extra_copy_number=0
CM058252.1	Liftoff	exon	55432765	55433008	.	+	.	ID=exon-NR_155205.1-10;Parent=rna-NR_155205.1;Dbxref=GeneID:52592,GenBank:NR_155205.1,MGI:MGI:1196337;gbkey=misc_RNA;gene=Brms1l;product=breast cancer metastasis-suppressor 1-like%2C transcript variant 2;transcript_id=NR_155205.1;extra_copy_number=0
CM058252.1	Liftoff	exon	55433100	55434339	.	+	.	ID=exon-NR_155205.1-11;Parent=rna-NR_155205.1;Dbxref=GeneID:52592,GenBank:NR_155205.1,MGI:MGI:1196337;gbkey=misc_RNA;gene=Brms1l;product=breast cancer metastasis-suppressor 1-like%2C transcript variant 2;transcript_id=NR_155205.1;extra_copy_number=0
CM058252.1	Liftoff	gene	55475431	55475535	.	-	.	ID=gene-Gm22296;Dbxref=GeneID:115488114,MGI:MGI:5452073;Name=Gm22296;description=predicted gene%2C 22296;gbkey=Gene;gene=Gm22296;gene_biotype=snRNA;coverage=1.0;sequence_ID=1.0;extra_copy_number=0;copy_num_ID=gene-Gm22296_0
CM058252.1	Liftoff	snRNA	55475431	55475535	.	-	.	ID=rna-XR_004937920.1;Parent=gene-Gm22296;Dbxref=GeneID:115488114,RFAM:RF00026,GenBank:XR_004937920.1,MGI:MGI:5452073;Name=XR_004937920.1;gbkey=ncRNA;gene=Gm22296;inference=COORDINATES: profile:INFERNAL:1.1.1;product=U6 spliceosomal RNA;transcript_id=XR_004937920.1;extra_copy_number=0
CM058252.1	Liftoff	exon	55475431	55475535	.	-	.	ID=exon-XR_004937920.1-1;Parent=rna-XR_004937920.1;Dbxref=GeneID:115488114,RFAM:RF00026,GenBank:XR_004937920.1,MGI:MGI:5452073;gbkey=ncRNA;gene=Gm22296;inference=COORDINATES: profile:INFERNAL:1.1.1;product=U6 spliceosomal RNA;transcript_id=XR_004937920.1;extra_copy_number=0
CM058252.1	Liftoff	gene	55477639	55497606	.	+	.	ID=gene-Gm53722;Dbxref=GeneID:118567961,MGI:MGI:6722487;Name=Gm53722;description=predicted gene%2C 53722;gbkey=Gene;gene=Gm53722;gene_biotype=lncRNA;coverage=1.0;sequence_ID=1.0;extra_copy_number=0;copy_num_ID=gene-Gm53722_0
CM058252.1	Liftoff	lnc_RNA	55477639	55497606	.	+	.	ID=rna-XR_004937599.1;Parent=gene-Gm53722;Dbxref=GeneID:118567961,GenBank:XR_004937599.1,MGI:MGI:6722487;Name=XR_004937599.1;gbkey=ncRNA;gene=Gm53722;model_evidence=Supporting evidence includes similarity to: 9 long SRA reads%2C and 100%25 coverage of the annotated genomic feature by RNAseq alignments%2C including 2 samples with support for all annotated introns;product=predicted gene%2C 53722;transcript_id=XR_004937599.1;extra_copy_number=0
CM058252.1	Liftoff	exon	55477639	55477761	.	+	.	ID=exon-XR_004937599.1-1;Parent=rna-XR_004937599.1;Dbxref=GeneID:118567961,GenBank:XR_004937599.1,MGI:MGI:6722487;gbkey=ncRNA;gene=Gm53722;product=predicted gene%2C 53722;transcript_id=XR_004937599.1;extra_copy_number=0
CM058252.1	Liftoff	exon	55490649	55490899	.	+	.	ID=exon-XR_004937599.1-2;Parent=rna-XR_004937599.1;Dbxref=GeneID:118567961,GenBank:XR_004937599.1,MGI:MGI:6722487;gbkey=ncRNA;gene=Gm53722;product=predicted gene%2C 53722;transcript_id=XR_004937599.1;extra_copy_number=0
CM058252.1	Liftoff	exon	55494589	55497606	.	+	.	ID=exon-XR_004937599.1-3;Parent=rna-XR_004937599.1;Dbxref=GeneID:118567961,GenBank:XR_004937599.1,MGI:MGI:6722487;gbkey=ncRNA;gene=Gm53722;product=predicted gene%2C 53722;transcript_id=XR_004937599.1;extra_copy_number=0
CM058252.1	Liftoff	match	55614982	55615879	.	+	.	ID=1fd3f74f-4dd0-4309-a69a-cdefe66d9868;Target=NG_007795.2 1 898 +;assembly_bases_aln=898;assembly_bases_seq=898;bit_score=1672.28;blast_aligner=1;blast_score=898;common_component=0;e_value=0;filter_score=0;for_remapping=2;gap_count=0;hsp_percent_coverage=100;matchable_bases=898;matched_bases=898;num_ident=898;num_mismatch=0;pct_coverage=100;pct_coverage_hiqual=100;pct_identity_gap=100;pct_identity_gapopen_only=100;pct_identity_ungap=100;rank=1;weighted_identity=1;coverage=1.0;sequence_ID=1.0;extra_copy_number=0;copy_num_ID=1fd3f74f-4dd0-4309-a69a-cdefe66d9868_0
CM058252.1	Liftoff	pseudogene	55615082	55615874	.	+	.	ID=gene-Gm5183;Dbxref=GeneID:382600,MGI:MGI:3647559;Name=Gm5183;description=predicted gene 5183;gbkey=Gene;gene=Gm5183;gene_biotype=pseudogene;gene_synonym=EG382600;pseudo=true;coverage=1.0;sequence_ID=1.0;extra_copy_number=0;copy_num_ID=gene-Gm5183_0
CM058252.1	Liftoff	match	55754001	55755997	.	+	.	ID=284d587e-a396-44b9-a383-d8035c37d678;Target=NG_008251.3 1 1997 +;assembly_bases_aln=1997;assembly_bases_seq=1997;bit_score=3717.6;blast_aligner=1;blast_score=1997;common_component=0;e_value=0;filter_score=0;for_remapping=2;gap_count=0;hsp_percent_coverage=100;matchable_bases=1997;matched_bases=1997;num_ident=1997;num_mismatch=0;pct_coverage=100;pct_coverage_hiqual=100;pct_identity_gap=100;pct_identity_gapopen_only=100;pct_identity_ungap=100;rank=1;weighted_identity=1;coverage=1.0;sequence_ID=1.0;extra_copy_number=0;copy_num_ID=284d587e-a396-44b9-a383-d8035c37d678_0
CM058252.1	Liftoff	pseudogene	55754101	55755897	.	+	.	ID=gene-Gm5184;Dbxref=GeneID:382601,MGI:MGI:3647558;Name=Gm5184;description=predicted gene 5184;gbkey=Gene;gene=Gm5184;gene_biotype=pseudogene;gene_synonym=EG382601;pseudo=true;coverage=1.0;sequence_ID=1.0;extra_copy_number=0;copy_num_ID=gene-Gm5184_0
CM058252.1	Liftoff	gene	55799839	55803954	.	-	.	ID=gene-Gm36754;Dbxref=GeneID:102640762,MGI:MGI:5595913;Name=Gm36754;description=predicted gene%2C 36754;gbkey=Gene;gene=Gm36754;gene_biotype=lncRNA;coverage=1.0;sequence_ID=1.0;extra_copy_number=0;copy_num_ID=gene-Gm36754_0
CM058252.1	Liftoff	lnc_RNA	55799839	55803954	.	-	.	ID=rna-XR_381611.1;Parent=gene-Gm36754;Dbxref=GeneID:102640762,GenBank:XR_381611.1,MGI:MGI:5595913;Name=XR_381611.1;gbkey=ncRNA;gene=Gm36754;model_evidence=Supporting evidence includes similarity to: 100%25 coverage of the annotated genomic feature by RNAseq alignments%2C including 2 samples with support for all annotated introns;product=predicted gene%2C 36754;transcript_id=XR_381611.1;extra_copy_number=0
CM058252.1	Liftoff	exon	55799839	55799883	.	-	.	ID=exon-XR_381611.1-3;Parent=rna-XR_381611.1;Dbxref=GeneID:102640762,GenBank:XR_381611.1,MGI:MGI:5595913;gbkey=ncRNA;gene=Gm36754;product=predicted gene%2C 36754;transcript_id=XR_381611.1;extra_copy_number=0
CM058252.1	Liftoff	exon	55801143	55801214	.	-	.	ID=exon-XR_381611.1-2;Parent=rna-XR_381611.1;Dbxref=GeneID:102640762,GenBank:XR_381611.1,MGI:MGI:5595913;gbkey=ncRNA;gene=Gm36754;product=predicted gene%2C 36754;transcript_id=XR_381611.1;extra_copy_number=0
CM058252.1	Liftoff	exon	55803869	55803954	.	-	.	ID=exon-XR_381611.1-1;Parent=rna-XR_381611.1;Dbxref=GeneID:102640762,GenBank:XR_381611.1,MGI:MGI:5595913;gbkey=ncRNA;gene=Gm36754;product=predicted gene%2C 36754;transcript_id=XR_381611.1;extra_copy_number=0
CM058252.1	Liftoff	gene	55817010	55817139	.	-	.	ID=gene-Gm25917;Dbxref=GeneID:115485874,MGI:MGI:5455694;Name=Gm25917;description=predicted gene%2C 25917;gbkey=Gene;gene=Gm25917;gene_biotype=snoRNA;coverage=1.0;sequence_ID=1.0;extra_copy_number=0;copy_num_ID=gene-Gm25917_0
CM058252.1	Liftoff	snoRNA	55817010	55817139	.	-	.	ID=rna-XR_004937870.1;Parent=gene-Gm25917;Dbxref=GeneID:115485874,RFAM:RF00560,GenBank:XR_004937870.1,MGI:MGI:5455694;Name=XR_004937870.1;gbkey=ncRNA;gene=Gm25917;inference=COORDINATES: profile:INFERNAL:1.1.1;product=small nucleolar RNA SNORA17;transcript_id=XR_004937870.1;extra_copy_number=0
CM058252.1	Liftoff	exon	55817010	55817139	.	-	.	ID=exon-XR_004937870.1-1;Parent=rna-XR_004937870.1;Dbxref=GeneID:115485874,RFAM:RF00560,GenBank:XR_004937870.1,MGI:MGI:5455694;gbkey=ncRNA;gene=Gm25917;inference=COORDINATES: profile:INFERNAL:1.1.1;product=small nucleolar RNA SNORA17;transcript_id=XR_004937870.1;extra_copy_number=0
CM058252.1	Liftoff	gene	55817938	55831079	.	+	.	ID=gene-Gm19990;Dbxref=GeneID:100503961,MGI:MGI:5012175;Name=Gm19990;description=predicted gene%2C 19990;gbkey=Gene;gene=Gm19990;gene_biotype=lncRNA;coverage=1.0;sequence_ID=1.0;extra_copy_number=0;copy_num_ID=gene-Gm19990_0
CM058252.1	Liftoff	lnc_RNA	55817938	55831079	.	+	.	ID=rna-NR_045048.1;Parent=gene-Gm19990;Dbxref=GeneID:100503961,GenBank:NR_045048.1,MGI:MGI:5012175;Name=NR_045048.1;gbkey=ncRNA;gene=Gm19990;product=predicted gene%2C 19990;transcript_id=NR_045048.1;extra_copy_number=0
CM058252.1	Liftoff	exon	55817938	55818033	.	+	.	ID=exon-NR_045048.1-1;Parent=rna-NR_045048.1;Dbxref=GeneID:100503961,GenBank:NR_045048.1,MGI:MGI:5012175;gbkey=ncRNA;gene=Gm19990;product=predicted gene%2C 19990;transcript_id=NR_045048.1;extra_copy_number=0
CM058252.1	Liftoff	exon	55826038	55826184	.	+	.	ID=exon-NR_045048.1-2;Parent=rna-NR_045048.1;Dbxref=GeneID:100503961,GenBank:NR_045048.1,MGI:MGI:5012175;gbkey=ncRNA;gene=Gm19990;product=predicted gene%2C 19990;transcript_id=NR_045048.1;extra_copy_number=0
CM058252.1	Liftoff	exon	55828603	55828640	.	+	.	ID=exon-NR_045048.1-3;Parent=rna-NR_045048.1;Dbxref=GeneID:100503961,GenBank:NR_045048.1,MGI:MGI:5012175;gbkey=ncRNA;gene=Gm19990;product=predicted gene%2C 19990;transcript_id=NR_045048.1;extra_copy_number=0
CM058252.1	Liftoff	exon	55830140	55831079	.	+	.	ID=exon-NR_045048.1-4;Parent=rna-NR_045048.1;Dbxref=GeneID:100503961,GenBank:NR_045048.1,MGI:MGI:5012175;gbkey=ncRNA;gene=Gm19990;product=predicted gene%2C 19990;transcript_id=NR_045048.1;extra_copy_number=0
CM058252.1	Liftoff	gene	55828717	55840649	.	-	.	ID=gene-Gm46351;Dbxref=GeneID:108168001,MGI:MGI:5825988;Name=Gm46351;description=predicted gene%2C 46351;gbkey=Gene;gene=Gm46351;gene_biotype=lncRNA;coverage=1.0;sequence_ID=0.998;extra_copy_number=0;copy_num_ID=gene-Gm46351_0
CM058252.1	Liftoff	lnc_RNA	55828717	55840649	.	-	.	ID=rna-XR_001780618.2;Parent=gene-Gm46351;Dbxref=GeneID:108168001,GenBank:XR_001780618.2,MGI:MGI:5825988;Name=XR_001780618.2;gbkey=ncRNA;gene=Gm46351;model_evidence=Supporting evidence includes similarity to: 100%25 coverage of the annotated genomic feature by RNAseq alignments%2C including 1 sample with support for all annotated introns;product=predicted gene%2C 46351;transcript_id=XR_001780618.2;extra_copy_number=0
CM058252.1	Liftoff	exon	55828717	55829852	.	-	.	ID=exon-XR_001780618.2-4;Parent=rna-XR_001780618.2;Dbxref=GeneID:108168001,GenBank:XR_001780618.2,MGI:MGI:5825988;gbkey=ncRNA;gene=Gm46351;product=predicted gene%2C 46351;transcript_id=XR_001780618.2;extra_copy_number=0
CM058252.1	Liftoff	exon	55830643	55830748	.	-	.	ID=exon-XR_001780618.2-3;Parent=rna-XR_001780618.2;Dbxref=GeneID:108168001,GenBank:XR_001780618.2,MGI:MGI:5825988;gbkey=ncRNA;gene=Gm46351;product=predicted gene%2C 46351;transcript_id=XR_001780618.2;extra_copy_number=0
CM058252.1	Liftoff	exon	55833614	55833736	.	-	.	ID=exon-XR_001780618.2-2;Parent=rna-XR_001780618.2;Dbxref=GeneID:108168001,GenBank:XR_001780618.2,MGI:MGI:5825988;gbkey=ncRNA;gene=Gm46351;product=predicted gene%2C 46351;transcript_id=XR_001780618.2;extra_copy_number=0
CM058252.1	Liftoff	exon	55840301	55840649	.	-	.	ID=exon-XR_001780618.2-1;Parent=rna-XR_001780618.2;Dbxref=GeneID:108168001,GenBank:XR_001780618.2,MGI:MGI:5825988;gbkey=ncRNA;gene=Gm46351;product=predicted gene%2C 46351;transcript_id=XR_001780618.2;extra_copy_number=0
CM058252.1	Liftoff	gene	55862787	55866989	.	-	.	ID=gene-Gm53723;Dbxref=GeneID:118567962,MGI:MGI:6722489;Name=Gm53723;description=predicted gene%2C 53723;gbkey=Gene;gene=Gm53723;gene_biotype=lncRNA;coverage=1.0;sequence_ID=1.0;extra_copy_number=0;copy_num_ID=gene-Gm53723_0
CM058252.1	Liftoff	lnc_RNA	55862787	55866989	.	-	.	ID=rna-XR_004937600.1;Parent=gene-Gm53723;Dbxref=GeneID:118567962,GenBank:XR_004937600.1,MGI:MGI:6722489;Name=XR_004937600.1;gbkey=ncRNA;gene=Gm53723;model_evidence=Supporting evidence includes similarity to: 5 long SRA reads%2C and 100%25 coverage of the annotated genomic feature by RNAseq alignments%2C including 22 samples with support for all annotated introns;product=predicted gene%2C 53723;transcript_id=XR_004937600.1;extra_copy_number=0
CM058252.1	Liftoff	exon	55862787	55863028	.	-	.	ID=exon-XR_004937600.1-2;Parent=rna-XR_004937600.1;Dbxref=GeneID:118567962,GenBank:XR_004937600.1,MGI:MGI:6722489;gbkey=ncRNA;gene=Gm53723;product=predicted gene%2C 53723;transcript_id=XR_004937600.1;extra_copy_number=0
CM058252.1	Liftoff	exon	55866806	55866989	.	-	.	ID=exon-XR_004937600.1-1;Parent=rna-XR_004937600.1;Dbxref=GeneID:118567962,GenBank:XR_004937600.1,MGI:MGI:6722489;gbkey=ncRNA;gene=Gm53723;product=predicted gene%2C 53723;transcript_id=XR_004937600.1;extra_copy_number=0
CM058252.1	Liftoff	gene	55893016	55910606	.	-	.	ID=gene-Mbip;Dbxref=GeneID:217588,MGI:MGI:1918320;Name=Mbip;description=MAP3K12 binding inhibitory protein 1;gbkey=Gene;gene=Mbip;gene_biotype=protein_coding;gene_synonym=4933408E06Rik;coverage=1.0;sequence_ID=1.0;valid_ORFs=6;extra_copy_number=0;copy_num_ID=gene-Mbip_0
CM058252.1	Liftoff	mRNA	55893016	55910604	.	-	.	ID=rna-NM_145442.2;Parent=gene-Mbip;Dbxref=GeneID:217588,GenBank:NM_145442.2,MGI:MGI:1918320;Name=NM_145442.2;gbkey=mRNA;gene=Mbip;product=MAP3K12 binding inhibitory protein 1;tag=RefSeq Select;transcript_id=NM_145442.2;matches_ref_protein=True;valid_ORF=True;extra_copy_number=0
CM058252.1	Liftoff	exon	55893016	55893509	.	-	.	ID=exon-NM_145442.2-9;Parent=rna-NM_145442.2;Dbxref=GeneID:217588,GenBank:NM_145442.2,MGI:MGI:1918320;gbkey=mRNA;gene=Mbip;product=MAP3K12 binding inhibitory protein 1;tag=RefSeq Select;transcript_id=NM_145442.2;extra_copy_number=0
CM058252.1	Liftoff	exon	55894939	55894977	.	-	.	ID=exon-NM_145442.2-8;Parent=rna-NM_145442.2;Dbxref=GeneID:217588,GenBank:NM_145442.2,MGI:MGI:1918320;gbkey=mRNA;gene=Mbip;product=MAP3K12 binding inhibitory protein 1;tag=RefSeq Select;transcript_id=NM_145442.2;extra_copy_number=0
CM058252.1	Liftoff	exon	55900508	55900605	.	-	.	ID=exon-NM_145442.2-7;Parent=rna-NM_145442.2;Dbxref=GeneID:217588,GenBank:NM_145442.2,MGI:MGI:1918320;gbkey=mRNA;gene=Mbip;product=MAP3K12 binding inhibitory protein 1;tag=RefSeq Select;transcript_id=NM_145442.2;extra_copy_number=0
CM058252.1	Liftoff	exon	55902013	55902165	.	-	.	ID=exon-NM_145442.2-6;Parent=rna-NM_145442.2;Dbxref=GeneID:217588,GenBank:NM_145442.2,MGI:MGI:1918320;gbkey=mRNA;gene=Mbip;product=MAP3K12 binding inhibitory protein 1;tag=RefSeq Select;transcript_id=NM_145442.2;extra_copy_number=0
CM058252.1	Liftoff	exon	55902474	55902539	.	-	.	ID=exon-NM_145442.2-5;Parent=rna-NM_145442.2;Dbxref=GeneID:217588,GenBank:NM_145442.2,MGI:MGI:1918320;gbkey=mRNA;gene=Mbip;product=MAP3K12 binding inhibitory protein 1;tag=RefSeq Select;transcript_id=NM_145442.2;extra_copy_number=0
CM058252.1	Liftoff	exon	55904911	55905007	.	-	.	ID=exon-NM_145442.2-4;Parent=rna-NM_145442.2;Dbxref=GeneID:217588,GenBank:NM_145442.2,MGI:MGI:1918320;gbkey=mRNA;gene=Mbip;product=MAP3K12 binding inhibitory protein 1;tag=RefSeq Select;transcript_id=NM_145442.2;extra_copy_number=0
CM058252.1	Liftoff	exon	55905095	55905313	.	-	.	ID=exon-NM_145442.2-3;Parent=rna-NM_145442.2;Dbxref=GeneID:217588,GenBank:NM_145442.2,MGI:MGI:1918320;gbkey=mRNA;gene=Mbip;product=MAP3K12 binding inhibitory protein 1;tag=RefSeq Select;transcript_id=NM_145442.2;extra_copy_number=0
CM058252.1	Liftoff	exon	55906946	55907065	.	-	.	ID=exon-NM_145442.2-2;Parent=rna-NM_145442.2;Dbxref=GeneID:217588,GenBank:NM_145442.2,MGI:MGI:1918320;gbkey=mRNA;gene=Mbip;product=MAP3K12 binding inhibitory protein 1;tag=RefSeq Select;transcript_id=NM_145442.2;extra_copy_number=0
CM058252.1	Liftoff	exon	55910382	55910604	.	-	.	ID=exon-NM_145442.2-1;Parent=rna-NM_145442.2;Dbxref=GeneID:217588,GenBank:NM_145442.2,MGI:MGI:1918320;gbkey=mRNA;gene=Mbip;product=MAP3K12 binding inhibitory protein 1;tag=RefSeq Select;transcript_id=NM_145442.2;extra_copy_number=0
CM058252.1	Liftoff	CDS	55893405	55893509	.	-	.	ID=cds-NP_663417.1;Parent=rna-NM_145442.2;Dbxref=CCDS:CCDS25920.1,GeneID:217588,GenBank:NP_663417.1,MGI:MGI:1918320;Name=NP_663417.1;gbkey=CDS;gene=Mbip;product=MAP3K12-binding inhibitory protein 1;protein_id=NP_663417.1;tag=RefSeq Select;extra_copy_number=0
CM058252.1	Liftoff	CDS	55894939	55894977	.	-	.	ID=cds-NP_663417.1;Parent=rna-NM_145442.2;Dbxref=CCDS:CCDS25920.1,GeneID:217588,GenBank:NP_663417.1,MGI:MGI:1918320;Name=NP_663417.1;gbkey=CDS;gene=Mbip;product=MAP3K12-binding inhibitory protein 1;protein_id=NP_663417.1;tag=RefSeq Select;extra_copy_number=0
CM058252.1	Liftoff	CDS	55900508	55900605	.	-	.	ID=cds-NP_663417.1;Parent=rna-NM_145442.2;Dbxref=CCDS:CCDS25920.1,GeneID:217588,GenBank:NP_663417.1,MGI:MGI:1918320;Name=NP_663417.1;gbkey=CDS;gene=Mbip;product=MAP3K12-binding inhibitory protein 1;protein_id=NP_663417.1;tag=RefSeq Select;extra_copy_number=0
CM058252.1	Liftoff	CDS	55902013	55902165	.	-	.	ID=cds-NP_663417.1;Parent=rna-NM_145442.2;Dbxref=CCDS:CCDS25920.1,GeneID:217588,GenBank:NP_663417.1,MGI:MGI:1918320;Name=NP_663417.1;gbkey=CDS;gene=Mbip;product=MAP3K12-binding inhibitory protein 1;protein_id=NP_663417.1;tag=RefSeq Select;extra_copy_number=0
CM058252.1	Liftoff	CDS	55902474	55902539	.	-	.	ID=cds-NP_663417.1;Parent=rna-NM_145442.2;Dbxref=CCDS:CCDS25920.1,GeneID:217588,GenBank:NP_663417.1,MGI:MGI:1918320;Name=NP_663417.1;gbkey=CDS;gene=Mbip;product=MAP3K12-binding inhibitory protein 1;protein_id=NP_663417.1;tag=RefSeq Select;extra_copy_number=0
CM058252.1	Liftoff	CDS	55904911	55905007	.	-	.	ID=cds-NP_663417.1;Parent=rna-NM_145442.2;Dbxref=CCDS:CCDS25920.1,GeneID:217588,GenBank:NP_663417.1,MGI:MGI:1918320;Name=NP_663417.1;gbkey=CDS;gene=Mbip;product=MAP3K12-binding inhibitory protein 1;protein_id=NP_663417.1;tag=RefSeq Select;extra_copy_number=0
CM058252.1	Liftoff	CDS	55905095	55905313	.	-	.	ID=cds-NP_663417.1;Parent=rna-NM_145442.2;Dbxref=CCDS:CCDS25920.1,GeneID:217588,GenBank:NP_663417.1,MGI:MGI:1918320;Name=NP_663417.1;gbkey=CDS;gene=Mbip;product=MAP3K12-binding inhibitory protein 1;protein_id=NP_663417.1;tag=RefSeq Select;extra_copy_number=0
CM058252.1	Liftoff	CDS	55906946	55907065	.	-	.	ID=cds-NP_663417.1;Parent=rna-NM_145442.2;Dbxref=CCDS:CCDS25920.1,GeneID:217588,GenBank:NP_663417.1,MGI:MGI:1918320;Name=NP_663417.1;gbkey=CDS;gene=Mbip;product=MAP3K12-binding inhibitory protein 1;protein_id=NP_663417.1;tag=RefSeq Select;extra_copy_number=0
CM058252.1	Liftoff	CDS	55910382	55910510	.	-	.	ID=cds-NP_663417.1;Parent=rna-NM_145442.2;Dbxref=CCDS:CCDS25920.1,GeneID:217588,GenBank:NP_663417.1,MGI:MGI:1918320;Name=NP_663417.1;gbkey=CDS;gene=Mbip;product=MAP3K12-binding inhibitory protein 1;protein_id=NP_663417.1;tag=RefSeq Select;extra_copy_number=0
CM058252.1	Liftoff	mRNA	55893026	55910605	.	-	.	ID=rna-XM_006515673.5;Parent=gene-Mbip;Dbxref=GeneID:217588,GenBank:XM_006515673.5,MGI:MGI:1918320;Name=XM_006515673.5;gbkey=mRNA;gene=Mbip;model_evidence=Supporting evidence includes similarity to: 1 mRNA%2C 43 ESTs%2C 3 Proteins%2C 663 long SRA reads%2C and 100%25 coverage of the annotated genomic feature by RNAseq alignments%2C including 41 samples with support for all annotated introns;product=MAP3K12 binding inhibitory protein 1%2C transcript variant X1;transcript_id=XM_006515673.5;matches_ref_protein=True;valid_ORF=True;extra_copy_number=0
CM058252.1	Liftoff	exon	55893026	55893506	.	-	.	ID=exon-XM_006515673.5-9;Parent=rna-XM_006515673.5;Dbxref=GeneID:217588,GenBank:XM_006515673.5,MGI:MGI:1918320;gbkey=mRNA;gene=Mbip;product=MAP3K12 binding inhibitory protein 1%2C transcript variant X1;transcript_id=XM_006515673.5;extra_copy_number=0
CM058252.1	Liftoff	exon	55894939	55894977	.	-	.	ID=exon-XM_006515673.5-8;Parent=rna-XM_006515673.5;Dbxref=GeneID:217588,GenBank:XM_006515673.5,MGI:MGI:1918320;gbkey=mRNA;gene=Mbip;product=MAP3K12 binding inhibitory protein 1%2C transcript variant X1;transcript_id=XM_006515673.5;extra_copy_number=0
CM058252.1	Liftoff	exon	55900508	55900605	.	-	.	ID=exon-XM_006515673.5-7;Parent=rna-XM_006515673.5;Dbxref=GeneID:217588,GenBank:XM_006515673.5,MGI:MGI:1918320;gbkey=mRNA;gene=Mbip;product=MAP3K12 binding inhibitory protein 1%2C transcript variant X1;transcript_id=XM_006515673.5;extra_copy_number=0
CM058252.1	Liftoff	exon	55902013	55902165	.	-	.	ID=exon-XM_006515673.5-6;Parent=rna-XM_006515673.5;Dbxref=GeneID:217588,GenBank:XM_006515673.5,MGI:MGI:1918320;gbkey=mRNA;gene=Mbip;product=MAP3K12 binding inhibitory protein 1%2C transcript variant X1;transcript_id=XM_006515673.5;extra_copy_number=0
CM058252.1	Liftoff	exon	55902474	55902539	.	-	.	ID=exon-XM_006515673.5-5;Parent=rna-XM_006515673.5;Dbxref=GeneID:217588,GenBank:XM_006515673.5,MGI:MGI:1918320;gbkey=mRNA;gene=Mbip;product=MAP3K12 binding inhibitory protein 1%2C transcript variant X1;transcript_id=XM_006515673.5;extra_copy_number=0
CM058252.1	Liftoff	exon	55904911	55905007	.	-	.	ID=exon-XM_006515673.5-4;Parent=rna-XM_006515673.5;Dbxref=GeneID:217588,GenBank:XM_006515673.5,MGI:MGI:1918320;gbkey=mRNA;gene=Mbip;product=MAP3K12 binding inhibitory protein 1%2C transcript variant X1;transcript_id=XM_006515673.5;extra_copy_number=0
CM058252.1	Liftoff	exon	55905095	55905313	.	-	.	ID=exon-XM_006515673.5-3;Parent=rna-XM_006515673.5;Dbxref=GeneID:217588,GenBank:XM_006515673.5,MGI:MGI:1918320;gbkey=mRNA;gene=Mbip;product=MAP3K12 binding inhibitory protein 1%2C transcript variant X1;transcript_id=XM_006515673.5;extra_copy_number=0
CM058252.1	Liftoff	exon	55906946	55907065	.	-	.	ID=exon-XM_006515673.5-2;Parent=rna-XM_006515673.5;Dbxref=GeneID:217588,GenBank:XM_006515673.5,MGI:MGI:1918320;gbkey=mRNA;gene=Mbip;product=MAP3K12 binding inhibitory protein 1%2C transcript variant X1;transcript_id=XM_006515673.5;extra_copy_number=0
CM058252.1	Liftoff	exon	55910382	55910605	.	-	.	ID=exon-XM_006515673.5-1;Parent=rna-XM_006515673.5;Dbxref=GeneID:217588,GenBank:XM_006515673.5,MGI:MGI:1918320;gbkey=mRNA;gene=Mbip;product=MAP3K12 binding inhibitory protein 1%2C transcript variant X1;transcript_id=XM_006515673.5;extra_copy_number=0
CM058252.1	Liftoff	CDS	55893405	55893506	.	-	.	ID=cds-XP_006515736.1;Parent=rna-XM_006515673.5;Dbxref=GeneID:217588,GenBank:XP_006515736.1,MGI:MGI:1918320;Name=XP_006515736.1;gbkey=CDS;gene=Mbip;product=MAP3K12-binding inhibitory protein 1 isoform X1;protein_id=XP_006515736.1;extra_copy_number=0
CM058252.1	Liftoff	CDS	55894939	55894977	.	-	.	ID=cds-XP_006515736.1;Parent=rna-XM_006515673.5;Dbxref=GeneID:217588,GenBank:XP_006515736.1,MGI:MGI:1918320;Name=XP_006515736.1;gbkey=CDS;gene=Mbip;product=MAP3K12-binding inhibitory protein 1 isoform X1;protein_id=XP_006515736.1;extra_copy_number=0
CM058252.1	Liftoff	CDS	55900508	55900605	.	-	.	ID=cds-XP_006515736.1;Parent=rna-XM_006515673.5;Dbxref=GeneID:217588,GenBank:XP_006515736.1,MGI:MGI:1918320;Name=XP_006515736.1;gbkey=CDS;gene=Mbip;product=MAP3K12-binding inhibitory protein 1 isoform X1;protein_id=XP_006515736.1;extra_copy_number=0
CM058252.1	Liftoff	CDS	55902013	55902165	.	-	.	ID=cds-XP_006515736.1;Parent=rna-XM_006515673.5;Dbxref=GeneID:217588,GenBank:XP_006515736.1,MGI:MGI:1918320;Name=XP_006515736.1;gbkey=CDS;gene=Mbip;product=MAP3K12-binding inhibitory protein 1 isoform X1;protein_id=XP_006515736.1;extra_copy_number=0
CM058252.1	Liftoff	CDS	55902474	55902539	.	-	.	ID=cds-XP_006515736.1;Parent=rna-XM_006515673.5;Dbxref=GeneID:217588,GenBank:XP_006515736.1,MGI:MGI:1918320;Name=XP_006515736.1;gbkey=CDS;gene=Mbip;product=MAP3K12-binding inhibitory protein 1 isoform X1;protein_id=XP_006515736.1;extra_copy_number=0
CM058252.1	Liftoff	CDS	55904911	55905007	.	-	.	ID=cds-XP_006515736.1;Parent=rna-XM_006515673.5;Dbxref=GeneID:217588,GenBank:XP_006515736.1,MGI:MGI:1918320;Name=XP_006515736.1;gbkey=CDS;gene=Mbip;product=MAP3K12-binding inhibitory protein 1 isoform X1;protein_id=XP_006515736.1;extra_copy_number=0
CM058252.1	Liftoff	CDS	55905095	55905313	.	-	.	ID=cds-XP_006515736.1;Parent=rna-XM_006515673.5;Dbxref=GeneID:217588,GenBank:XP_006515736.1,MGI:MGI:1918320;Name=XP_006515736.1;gbkey=CDS;gene=Mbip;product=MAP3K12-binding inhibitory protein 1 isoform X1;protein_id=XP_006515736.1;extra_copy_number=0
CM058252.1	Liftoff	CDS	55906946	55907065	.	-	.	ID=cds-XP_006515736.1;Parent=rna-XM_006515673.5;Dbxref=GeneID:217588,GenBank:XP_006515736.1,MGI:MGI:1918320;Name=XP_006515736.1;gbkey=CDS;gene=Mbip;product=MAP3K12-binding inhibitory protein 1 isoform X1;protein_id=XP_006515736.1;extra_copy_number=0
CM058252.1	Liftoff	CDS	55910382	55910510	.	-	.	ID=cds-XP_006515736.1;Parent=rna-XM_006515673.5;Dbxref=GeneID:217588,GenBank:XP_006515736.1,MGI:MGI:1918320;Name=XP_006515736.1;gbkey=CDS;gene=Mbip;product=MAP3K12-binding inhibitory protein 1 isoform X1;protein_id=XP_006515736.1;extra_copy_number=0
CM058252.1	Liftoff	mRNA	55893026	55910606	.	-	.	ID=rna-XM_006515674.5;Parent=gene-Mbip;Dbxref=GeneID:217588,GenBank:XM_006515674.5,MGI:MGI:1918320;Name=XM_006515674.5;gbkey=mRNA;gene=Mbip;model_evidence=Supporting evidence includes similarity to: 2 mRNAs%2C 4 ESTs%2C 532 long SRA reads%2C and 100%25 coverage of the annotated genomic feature by RNAseq alignments%2C including 39 samples with support for all annotated introns;product=MAP3K12 binding inhibitory protein 1%2C transcript variant X4;transcript_id=XM_006515674.5;matches_ref_protein=True;valid_ORF=True;extra_copy_number=0
CM058252.1	Liftoff	exon	55893026	55893509	.	-	.	ID=exon-XM_006515674.5-9;Parent=rna-XM_006515674.5;Dbxref=GeneID:217588,GenBank:XM_006515674.5,MGI:MGI:1918320;gbkey=mRNA;gene=Mbip;product=MAP3K12 binding inhibitory protein 1%2C transcript variant X4;transcript_id=XM_006515674.5;extra_copy_number=0
CM058252.1	Liftoff	exon	55894939	55894977	.	-	.	ID=exon-XM_006515674.5-8;Parent=rna-XM_006515674.5;Dbxref=GeneID:217588,GenBank:XM_006515674.5,MGI:MGI:1918320;gbkey=mRNA;gene=Mbip;product=MAP3K12 binding inhibitory protein 1%2C transcript variant X4;transcript_id=XM_006515674.5;extra_copy_number=0
CM058252.1	Liftoff	exon	55900508	55900605	.	-	.	ID=exon-XM_006515674.5-7;Parent=rna-XM_006515674.5;Dbxref=GeneID:217588,GenBank:XM_006515674.5,MGI:MGI:1918320;gbkey=mRNA;gene=Mbip;product=MAP3K12 binding inhibitory protein 1%2C transcript variant X4;transcript_id=XM_006515674.5;extra_copy_number=0
CM058252.1	Liftoff	exon	55902013	55902165	.	-	.	ID=exon-XM_006515674.5-6;Parent=rna-XM_006515674.5;Dbxref=GeneID:217588,GenBank:XM_006515674.5,MGI:MGI:1918320;gbkey=mRNA;gene=Mbip;product=MAP3K12 binding inhibitory protein 1%2C transcript variant X4;transcript_id=XM_006515674.5;extra_copy_number=0
CM058252.1	Liftoff	exon	55902474	55902539	.	-	.	ID=exon-XM_006515674.5-5;Parent=rna-XM_006515674.5;Dbxref=GeneID:217588,GenBank:XM_006515674.5,MGI:MGI:1918320;gbkey=mRNA;gene=Mbip;product=MAP3K12 binding inhibitory protein 1%2C transcript variant X4;transcript_id=XM_006515674.5;extra_copy_number=0
CM058252.1	Liftoff	exon	55904911	55905007	.	-	.	ID=exon-XM_006515674.5-4;Parent=rna-XM_006515674.5;Dbxref=GeneID:217588,GenBank:XM_006515674.5,MGI:MGI:1918320;gbkey=mRNA;gene=Mbip;product=MAP3K12 binding inhibitory protein 1%2C transcript variant X4;transcript_id=XM_006515674.5;extra_copy_number=0
CM058252.1	Liftoff	exon	55905095	55905313	.	-	.	ID=exon-XM_006515674.5-3;Parent=rna-XM_006515674.5;Dbxref=GeneID:217588,GenBank:XM_006515674.5,MGI:MGI:1918320;gbkey=mRNA;gene=Mbip;product=MAP3K12 binding inhibitory protein 1%2C transcript variant X4;transcript_id=XM_006515674.5;extra_copy_number=0
CM058252.1	Liftoff	exon	55906946	55907119	.	-	.	ID=exon-XM_006515674.5-2;Parent=rna-XM_006515674.5;Dbxref=GeneID:217588,GenBank:XM_006515674.5,MGI:MGI:1918320;gbkey=mRNA;gene=Mbip;product=MAP3K12 binding inhibitory protein 1%2C transcript variant X4;transcript_id=XM_006515674.5;extra_copy_number=0
CM058252.1	Liftoff	exon	55910382	55910606	.	-	.	ID=exon-XM_006515674.5-1;Parent=rna-XM_006515674.5;Dbxref=GeneID:217588,GenBank:XM_006515674.5,MGI:MGI:1918320;gbkey=mRNA;gene=Mbip;product=MAP3K12 binding inhibitory protein 1%2C transcript variant X4;transcript_id=XM_006515674.5;extra_copy_number=0
CM058252.1	Liftoff	CDS	55893405	55893509	.	-	.	ID=cds-XP_006515737.1;Parent=rna-XM_006515674.5;Dbxref=GeneID:217588,GenBank:XP_006515737.1,MGI:MGI:1918320;Name=XP_006515737.1;gbkey=CDS;gene=Mbip;product=MAP3K12-binding inhibitory protein 1 isoform X2;protein_id=XP_006515737.1;extra_copy_number=0
CM058252.1	Liftoff	CDS	55894939	55894977	.	-	.	ID=cds-XP_006515737.1;Parent=rna-XM_006515674.5;Dbxref=GeneID:217588,GenBank:XP_006515737.1,MGI:MGI:1918320;Name=XP_006515737.1;gbkey=CDS;gene=Mbip;product=MAP3K12-binding inhibitory protein 1 isoform X2;protein_id=XP_006515737.1;extra_copy_number=0
CM058252.1	Liftoff	CDS	55900508	55900605	.	-	.	ID=cds-XP_006515737.1;Parent=rna-XM_006515674.5;Dbxref=GeneID:217588,GenBank:XP_006515737.1,MGI:MGI:1918320;Name=XP_006515737.1;gbkey=CDS;gene=Mbip;product=MAP3K12-binding inhibitory protein 1 isoform X2;protein_id=XP_006515737.1;extra_copy_number=0
CM058252.1	Liftoff	CDS	55902013	55902165	.	-	.	ID=cds-XP_006515737.1;Parent=rna-XM_006515674.5;Dbxref=GeneID:217588,GenBank:XP_006515737.1,MGI:MGI:1918320;Name=XP_006515737.1;gbkey=CDS;gene=Mbip;product=MAP3K12-binding inhibitory protein 1 isoform X2;protein_id=XP_006515737.1;extra_copy_number=0
CM058252.1	Liftoff	CDS	55902474	55902539	.	-	.	ID=cds-XP_006515737.1;Parent=rna-XM_006515674.5;Dbxref=GeneID:217588,GenBank:XP_006515737.1,MGI:MGI:1918320;Name=XP_006515737.1;gbkey=CDS;gene=Mbip;product=MAP3K12-binding inhibitory protein 1 isoform X2;protein_id=XP_006515737.1;extra_copy_number=0
CM058252.1	Liftoff	CDS	55904911	55905007	.	-	.	ID=cds-XP_006515737.1;Parent=rna-XM_006515674.5;Dbxref=GeneID:217588,GenBank:XP_006515737.1,MGI:MGI:1918320;Name=XP_006515737.1;gbkey=CDS;gene=Mbip;product=MAP3K12-binding inhibitory protein 1 isoform X2;protein_id=XP_006515737.1;extra_copy_number=0
CM058252.1	Liftoff	CDS	55905095	55905286	.	-	.	ID=cds-XP_006515737.1;Parent=rna-XM_006515674.5;Dbxref=GeneID:217588,GenBank:XP_006515737.1,MGI:MGI:1918320;Name=XP_006515737.1;gbkey=CDS;gene=Mbip;product=MAP3K12-binding inhibitory protein 1 isoform X2;protein_id=XP_006515737.1;extra_copy_number=0
CM058252.1	Liftoff	mRNA	55893026	55910606	.	-	.	ID=rna-XM_030246648.2;Parent=gene-Mbip;Dbxref=GeneID:217588,GenBank:XM_030246648.2,MGI:MGI:1918320;Name=XM_030246648.2;gbkey=mRNA;gene=Mbip;model_evidence=Supporting evidence includes similarity to: 1 mRNA%2C 5 ESTs%2C 385 long SRA reads%2C and 100%25 coverage of the annotated genomic feature by RNAseq alignments%2C including 36 samples with support for all annotated introns;product=MAP3K12 binding inhibitory protein 1%2C transcript variant X5;transcript_id=XM_030246648.2;matches_ref_protein=True;valid_ORF=True;extra_copy_number=0
CM058252.1	Liftoff	exon	55893026	55893506	.	-	.	ID=exon-XM_030246648.2-9;Parent=rna-XM_030246648.2;Dbxref=GeneID:217588,GenBank:XM_030246648.2,MGI:MGI:1918320;gbkey=mRNA;gene=Mbip;product=MAP3K12 binding inhibitory protein 1%2C transcript variant X5;transcript_id=XM_030246648.2;extra_copy_number=0
CM058252.1	Liftoff	exon	55894939	55894977	.	-	.	ID=exon-XM_030246648.2-8;Parent=rna-XM_030246648.2;Dbxref=GeneID:217588,GenBank:XM_030246648.2,MGI:MGI:1918320;gbkey=mRNA;gene=Mbip;product=MAP3K12 binding inhibitory protein 1%2C transcript variant X5;transcript_id=XM_030246648.2;extra_copy_number=0
CM058252.1	Liftoff	exon	55900508	55900605	.	-	.	ID=exon-XM_030246648.2-7;Parent=rna-XM_030246648.2;Dbxref=GeneID:217588,GenBank:XM_030246648.2,MGI:MGI:1918320;gbkey=mRNA;gene=Mbip;product=MAP3K12 binding inhibitory protein 1%2C transcript variant X5;transcript_id=XM_030246648.2;extra_copy_number=0
CM058252.1	Liftoff	exon	55902013	55902165	.	-	.	ID=exon-XM_030246648.2-6;Parent=rna-XM_030246648.2;Dbxref=GeneID:217588,GenBank:XM_030246648.2,MGI:MGI:1918320;gbkey=mRNA;gene=Mbip;product=MAP3K12 binding inhibitory protein 1%2C transcript variant X5;transcript_id=XM_030246648.2;extra_copy_number=0
CM058252.1	Liftoff	exon	55902474	55902539	.	-	.	ID=exon-XM_030246648.2-5;Parent=rna-XM_030246648.2;Dbxref=GeneID:217588,GenBank:XM_030246648.2,MGI:MGI:1918320;gbkey=mRNA;gene=Mbip;product=MAP3K12 binding inhibitory protein 1%2C transcript variant X5;transcript_id=XM_030246648.2;extra_copy_number=0
CM058252.1	Liftoff	exon	55904911	55905007	.	-	.	ID=exon-XM_030246648.2-4;Parent=rna-XM_030246648.2;Dbxref=GeneID:217588,GenBank:XM_030246648.2,MGI:MGI:1918320;gbkey=mRNA;gene=Mbip;product=MAP3K12 binding inhibitory protein 1%2C transcript variant X5;transcript_id=XM_030246648.2;extra_copy_number=0
CM058252.1	Liftoff	exon	55905095	55905313	.	-	.	ID=exon-XM_030246648.2-3;Parent=rna-XM_030246648.2;Dbxref=GeneID:217588,GenBank:XM_030246648.2,MGI:MGI:1918320;gbkey=mRNA;gene=Mbip;product=MAP3K12 binding inhibitory protein 1%2C transcript variant X5;transcript_id=XM_030246648.2;extra_copy_number=0
CM058252.1	Liftoff	exon	55906946	55907119	.	-	.	ID=exon-XM_030246648.2-2;Parent=rna-XM_030246648.2;Dbxref=GeneID:217588,GenBank:XM_030246648.2,MGI:MGI:1918320;gbkey=mRNA;gene=Mbip;product=MAP3K12 binding inhibitory protein 1%2C transcript variant X5;transcript_id=XM_030246648.2;extra_copy_number=0
CM058252.1	Liftoff	exon	55910382	55910606	.	-	.	ID=exon-XM_030246648.2-1;Parent=rna-XM_030246648.2;Dbxref=GeneID:217588,GenBank:XM_030246648.2,MGI:MGI:1918320;gbkey=mRNA;gene=Mbip;product=MAP3K12 binding inhibitory protein 1%2C transcript variant X5;transcript_id=XM_030246648.2;extra_copy_number=0
CM058252.1	Liftoff	CDS	55893405	55893506	.	-	.	ID=cds-XP_030102508.1;Parent=rna-XM_030246648.2;Dbxref=GeneID:217588,GenBank:XP_030102508.1,MGI:MGI:1918320;Name=XP_030102508.1;gbkey=CDS;gene=Mbip;product=MAP3K12-binding inhibitory protein 1 isoform X3;protein_id=XP_030102508.1;extra_copy_number=0
CM058252.1	Liftoff	CDS	55894939	55894977	.	-	.	ID=cds-XP_030102508.1;Parent=rna-XM_030246648.2;Dbxref=GeneID:217588,GenBank:XP_030102508.1,MGI:MGI:1918320;Name=XP_030102508.1;gbkey=CDS;gene=Mbip;product=MAP3K12-binding inhibitory protein 1 isoform X3;protein_id=XP_030102508.1;extra_copy_number=0
CM058252.1	Liftoff	CDS	55900508	55900605	.	-	.	ID=cds-XP_030102508.1;Parent=rna-XM_030246648.2;Dbxref=GeneID:217588,GenBank:XP_030102508.1,MGI:MGI:1918320;Name=XP_030102508.1;gbkey=CDS;gene=Mbip;product=MAP3K12-binding inhibitory protein 1 isoform X3;protein_id=XP_030102508.1;extra_copy_number=0
CM058252.1	Liftoff	CDS	55902013	55902165	.	-	.	ID=cds-XP_030102508.1;Parent=rna-XM_030246648.2;Dbxref=GeneID:217588,GenBank:XP_030102508.1,MGI:MGI:1918320;Name=XP_030102508.1;gbkey=CDS;gene=Mbip;product=MAP3K12-binding inhibitory protein 1 isoform X3;protein_id=XP_030102508.1;extra_copy_number=0
CM058252.1	Liftoff	CDS	55902474	55902539	.	-	.	ID=cds-XP_030102508.1;Parent=rna-XM_030246648.2;Dbxref=GeneID:217588,GenBank:XP_030102508.1,MGI:MGI:1918320;Name=XP_030102508.1;gbkey=CDS;gene=Mbip;product=MAP3K12-binding inhibitory protein 1 isoform X3;protein_id=XP_030102508.1;extra_copy_number=0
CM058252.1	Liftoff	CDS	55904911	55905007	.	-	.	ID=cds-XP_030102508.1;Parent=rna-XM_030246648.2;Dbxref=GeneID:217588,GenBank:XP_030102508.1,MGI:MGI:1918320;Name=XP_030102508.1;gbkey=CDS;gene=Mbip;product=MAP3K12-binding inhibitory protein 1 isoform X3;protein_id=XP_030102508.1;extra_copy_number=0
CM058252.1	Liftoff	CDS	55905095	55905286	.	-	.	ID=cds-XP_030102508.1;Parent=rna-XM_030246648.2;Dbxref=GeneID:217588,GenBank:XP_030102508.1,MGI:MGI:1918320;Name=XP_030102508.1;gbkey=CDS;gene=Mbip;product=MAP3K12-binding inhibitory protein 1 isoform X3;protein_id=XP_030102508.1;extra_copy_number=0
CM058252.1	Liftoff	mRNA	55893490	55910605	.	-	.	ID=rna-XM_017315023.3;Parent=gene-Mbip;Dbxref=GeneID:217588,GenBank:XM_017315023.3,MGI:MGI:1918320;Name=XM_017315023.3;gbkey=mRNA;gene=Mbip;model_evidence=Supporting evidence includes similarity to: 1 mRNA%2C 41 ESTs%2C 1 Protein%2C 227 long SRA reads%2C and 92%25 coverage of the annotated genomic feature by RNAseq alignments;product=MAP3K12 binding inhibitory protein 1%2C transcript variant X7;transcript_id=XM_017315023.3;matches_ref_protein=True;valid_ORF=True;extra_copy_number=0
CM058252.1	Liftoff	exon	55893490	55893509	.	-	.	ID=exon-XM_017315023.3-8;Parent=rna-XM_017315023.3;Dbxref=GeneID:217588,GenBank:XM_017315023.3,MGI:MGI:1918320;gbkey=mRNA;gene=Mbip;product=MAP3K12 binding inhibitory protein 1%2C transcript variant X7;transcript_id=XM_017315023.3;extra_copy_number=0
CM058252.1	Liftoff	exon	55894939	55894977	.	-	.	ID=exon-XM_017315023.3-7;Parent=rna-XM_017315023.3;Dbxref=GeneID:217588,GenBank:XM_017315023.3,MGI:MGI:1918320;gbkey=mRNA;gene=Mbip;product=MAP3K12 binding inhibitory protein 1%2C transcript variant X7;transcript_id=XM_017315023.3;extra_copy_number=0
CM058252.1	Liftoff	exon	55902013	55902165	.	-	.	ID=exon-XM_017315023.3-6;Parent=rna-XM_017315023.3;Dbxref=GeneID:217588,GenBank:XM_017315023.3,MGI:MGI:1918320;gbkey=mRNA;gene=Mbip;product=MAP3K12 binding inhibitory protein 1%2C transcript variant X7;transcript_id=XM_017315023.3;extra_copy_number=0
CM058252.1	Liftoff	exon	55902474	55902539	.	-	.	ID=exon-XM_017315023.3-5;Parent=rna-XM_017315023.3;Dbxref=GeneID:217588,GenBank:XM_017315023.3,MGI:MGI:1918320;gbkey=mRNA;gene=Mbip;product=MAP3K12 binding inhibitory protein 1%2C transcript variant X7;transcript_id=XM_017315023.3;extra_copy_number=0
CM058252.1	Liftoff	exon	55904911	55905007	.	-	.	ID=exon-XM_017315023.3-4;Parent=rna-XM_017315023.3;Dbxref=GeneID:217588,GenBank:XM_017315023.3,MGI:MGI:1918320;gbkey=mRNA;gene=Mbip;product=MAP3K12 binding inhibitory protein 1%2C transcript variant X7;transcript_id=XM_017315023.3;extra_copy_number=0
CM058252.1	Liftoff	exon	55905095	55905313	.	-	.	ID=exon-XM_017315023.3-3;Parent=rna-XM_017315023.3;Dbxref=GeneID:217588,GenBank:XM_017315023.3,MGI:MGI:1918320;gbkey=mRNA;gene=Mbip;product=MAP3K12 binding inhibitory protein 1%2C transcript variant X7;transcript_id=XM_017315023.3;extra_copy_number=0
CM058252.1	Liftoff	exon	55906946	55907065	.	-	.	ID=exon-XM_017315023.3-2;Parent=rna-XM_017315023.3;Dbxref=GeneID:217588,GenBank:XM_017315023.3,MGI:MGI:1918320;gbkey=mRNA;gene=Mbip;product=MAP3K12 binding inhibitory protein 1%2C transcript variant X7;transcript_id=XM_017315023.3;extra_copy_number=0
CM058252.1	Liftoff	exon	55910382	55910605	.	-	.	ID=exon-XM_017315023.3-1;Parent=rna-XM_017315023.3;Dbxref=GeneID:217588,GenBank:XM_017315023.3,MGI:MGI:1918320;gbkey=mRNA;gene=Mbip;product=MAP3K12 binding inhibitory protein 1%2C transcript variant X7;transcript_id=XM_017315023.3;extra_copy_number=0
CM058252.1	Liftoff	CDS	55893490	55893509	.	-	.	ID=cds-XP_017170512.1;Parent=rna-XM_017315023.3;Dbxref=GeneID:217588,GenBank:XP_017170512.1,MGI:MGI:1918320;Name=XP_017170512.1;gbkey=CDS;gene=Mbip;product=MAP3K12-binding inhibitory protein 1 isoform X5;protein_id=XP_017170512.1;extra_copy_number=0
CM058252.1	Liftoff	CDS	55894939	55894977	.	-	.	ID=cds-XP_017170512.1;Parent=rna-XM_017315023.3;Dbxref=GeneID:217588,GenBank:XP_017170512.1,MGI:MGI:1918320;Name=XP_017170512.1;gbkey=CDS;gene=Mbip;product=MAP3K12-binding inhibitory protein 1 isoform X5;protein_id=XP_017170512.1;extra_copy_number=0
CM058252.1	Liftoff	CDS	55902013	55902165	.	-	.	ID=cds-XP_017170512.1;Parent=rna-XM_017315023.3;Dbxref=GeneID:217588,GenBank:XP_017170512.1,MGI:MGI:1918320;Name=XP_017170512.1;gbkey=CDS;gene=Mbip;product=MAP3K12-binding inhibitory protein 1 isoform X5;protein_id=XP_017170512.1;extra_copy_number=0
CM058252.1	Liftoff	CDS	55902474	55902539	.	-	.	ID=cds-XP_017170512.1;Parent=rna-XM_017315023.3;Dbxref=GeneID:217588,GenBank:XP_017170512.1,MGI:MGI:1918320;Name=XP_017170512.1;gbkey=CDS;gene=Mbip;product=MAP3K12-binding inhibitory protein 1 isoform X5;protein_id=XP_017170512.1;extra_copy_number=0
CM058252.1	Liftoff	CDS	55904911	55905007	.	-	.	ID=cds-XP_017170512.1;Parent=rna-XM_017315023.3;Dbxref=GeneID:217588,GenBank:XP_017170512.1,MGI:MGI:1918320;Name=XP_017170512.1;gbkey=CDS;gene=Mbip;product=MAP3K12-binding inhibitory protein 1 isoform X5;protein_id=XP_017170512.1;extra_copy_number=0
CM058252.1	Liftoff	CDS	55905095	55905313	.	-	.	ID=cds-XP_017170512.1;Parent=rna-XM_017315023.3;Dbxref=GeneID:217588,GenBank:XP_017170512.1,MGI:MGI:1918320;Name=XP_017170512.1;gbkey=CDS;gene=Mbip;product=MAP3K12-binding inhibitory protein 1 isoform X5;protein_id=XP_017170512.1;extra_copy_number=0
CM058252.1	Liftoff	CDS	55906946	55907065	.	-	.	ID=cds-XP_017170512.1;Parent=rna-XM_017315023.3;Dbxref=GeneID:217588,GenBank:XP_017170512.1,MGI:MGI:1918320;Name=XP_017170512.1;gbkey=CDS;gene=Mbip;product=MAP3K12-binding inhibitory protein 1 isoform X5;protein_id=XP_017170512.1;extra_copy_number=0
CM058252.1	Liftoff	CDS	55910382	55910510	.	-	.	ID=cds-XP_017170512.1;Parent=rna-XM_017315023.3;Dbxref=GeneID:217588,GenBank:XP_017170512.1,MGI:MGI:1918320;Name=XP_017170512.1;gbkey=CDS;gene=Mbip;product=MAP3K12-binding inhibitory protein 1 isoform X5;protein_id=XP_017170512.1;extra_copy_number=0
CM058252.1	Liftoff	mRNA	55902072	55910604	.	-	.	ID=rna-XM_017315021.3;Parent=gene-Mbip;Dbxref=GeneID:217588,GenBank:XM_017315021.3,MGI:MGI:1918320;Name=XM_017315021.3;gbkey=mRNA;gene=Mbip;model_evidence=Supporting evidence includes similarity to: 38 ESTs%2C 136 long SRA reads%2C and 100%25 coverage of the annotated genomic feature by RNAseq alignments%2C including 23 samples with support for all annotated introns;product=MAP3K12 binding inhibitory protein 1%2C transcript variant X6;transcript_id=XM_017315021.3;matches_ref_protein=True;valid_ORF=True;extra_copy_number=0
CM058252.1	Liftoff	exon	55902072	55902539	.	-	.	ID=exon-XM_017315021.3-4;Parent=rna-XM_017315021.3;Dbxref=GeneID:217588,GenBank:XM_017315021.3,MGI:MGI:1918320;gbkey=mRNA;gene=Mbip;product=MAP3K12 binding inhibitory protein 1%2C transcript variant X6;transcript_id=XM_017315021.3;extra_copy_number=0
CM058252.1	Liftoff	exon	55905095	55905313	.	-	.	ID=exon-XM_017315021.3-3;Parent=rna-XM_017315021.3;Dbxref=GeneID:217588,GenBank:XM_017315021.3,MGI:MGI:1918320;gbkey=mRNA;gene=Mbip;product=MAP3K12 binding inhibitory protein 1%2C transcript variant X6;transcript_id=XM_017315021.3;extra_copy_number=0
CM058252.1	Liftoff	exon	55906946	55907065	.	-	.	ID=exon-XM_017315021.3-2;Parent=rna-XM_017315021.3;Dbxref=GeneID:217588,GenBank:XM_017315021.3,MGI:MGI:1918320;gbkey=mRNA;gene=Mbip;product=MAP3K12 binding inhibitory protein 1%2C transcript variant X6;transcript_id=XM_017315021.3;extra_copy_number=0
CM058252.1	Liftoff	exon	55910382	55910604	.	-	.	ID=exon-XM_017315021.3-1;Parent=rna-XM_017315021.3;Dbxref=GeneID:217588,GenBank:XM_017315021.3,MGI:MGI:1918320;gbkey=mRNA;gene=Mbip;product=MAP3K12 binding inhibitory protein 1%2C transcript variant X6;transcript_id=XM_017315021.3;extra_copy_number=0
CM058252.1	Liftoff	CDS	55902477	55902539	.	-	.	ID=cds-XP_017170510.1;Parent=rna-XM_017315021.3;Dbxref=GeneID:217588,GenBank:XP_017170510.1,MGI:MGI:1918320;Name=XP_017170510.1;gbkey=CDS;gene=Mbip;product=MAP3K12-binding inhibitory protein 1 isoform X4;protein_id=XP_017170510.1;extra_copy_number=0
CM058252.1	Liftoff	CDS	55905095	55905313	.	-	.	ID=cds-XP_017170510.1;Parent=rna-XM_017315021.3;Dbxref=GeneID:217588,GenBank:XP_017170510.1,MGI:MGI:1918320;Name=XP_017170510.1;gbkey=CDS;gene=Mbip;product=MAP3K12-binding inhibitory protein 1 isoform X4;protein_id=XP_017170510.1;extra_copy_number=0
CM058252.1	Liftoff	CDS	55906946	55907065	.	-	.	ID=cds-XP_017170510.1;Parent=rna-XM_017315021.3;Dbxref=GeneID:217588,GenBank:XP_017170510.1,MGI:MGI:1918320;Name=XP_017170510.1;gbkey=CDS;gene=Mbip;product=MAP3K12-binding inhibitory protein 1 isoform X4;protein_id=XP_017170510.1;extra_copy_number=0
CM058252.1	Liftoff	CDS	55910382	55910510	.	-	.	ID=cds-XP_017170510.1;Parent=rna-XM_017315021.3;Dbxref=GeneID:217588,GenBank:XP_017170510.1,MGI:MGI:1918320;Name=XP_017170510.1;gbkey=CDS;gene=Mbip;product=MAP3K12-binding inhibitory protein 1 isoform X4;protein_id=XP_017170510.1;extra_copy_number=0
CM058252.1	Liftoff	transcript	55893026	55910605	.	-	.	ID=rna-XR_004937487.1;Parent=gene-Mbip;Dbxref=GeneID:217588,GenBank:XR_004937487.1,MGI:MGI:1918320;Name=XR_004937487.1;gbkey=misc_RNA;gene=Mbip;model_evidence=Supporting evidence includes similarity to: 1 mRNA%2C 42 ESTs%2C 349 long SRA reads%2C and 100%25 coverage of the annotated genomic feature by RNAseq alignments%2C including 21 samples with support for all annotated introns;product=MAP3K12 binding inhibitory protein 1%2C transcript variant X2;transcript_id=XR_004937487.1;extra_copy_number=0
CM058252.1	Liftoff	exon	55893026	55893509	.	-	.	ID=exon-XR_004937487.1-9;Parent=rna-XR_004937487.1;Dbxref=GeneID:217588,GenBank:XR_004937487.1,MGI:MGI:1918320;gbkey=misc_RNA;gene=Mbip;product=MAP3K12 binding inhibitory protein 1%2C transcript variant X2;transcript_id=XR_004937487.1;extra_copy_number=0
CM058252.1	Liftoff	exon	55894939	55895042	.	-	.	ID=exon-XR_004937487.1-8;Parent=rna-XR_004937487.1;Dbxref=GeneID:217588,GenBank:XR_004937487.1,MGI:MGI:1918320;gbkey=misc_RNA;gene=Mbip;product=MAP3K12 binding inhibitory protein 1%2C transcript variant X2;transcript_id=XR_004937487.1;extra_copy_number=0
CM058252.1	Liftoff	exon	55900508	55900605	.	-	.	ID=exon-XR_004937487.1-7;Parent=rna-XR_004937487.1;Dbxref=GeneID:217588,GenBank:XR_004937487.1,MGI:MGI:1918320;gbkey=misc_RNA;gene=Mbip;product=MAP3K12 binding inhibitory protein 1%2C transcript variant X2;transcript_id=XR_004937487.1;extra_copy_number=0
CM058252.1	Liftoff	exon	55902013	55902165	.	-	.	ID=exon-XR_004937487.1-6;Parent=rna-XR_004937487.1;Dbxref=GeneID:217588,GenBank:XR_004937487.1,MGI:MGI:1918320;gbkey=misc_RNA;gene=Mbip;product=MAP3K12 binding inhibitory protein 1%2C transcript variant X2;transcript_id=XR_004937487.1;extra_copy_number=0
CM058252.1	Liftoff	exon	55902474	55902539	.	-	.	ID=exon-XR_004937487.1-5;Parent=rna-XR_004937487.1;Dbxref=GeneID:217588,GenBank:XR_004937487.1,MGI:MGI:1918320;gbkey=misc_RNA;gene=Mbip;product=MAP3K12 binding inhibitory protein 1%2C transcript variant X2;transcript_id=XR_004937487.1;extra_copy_number=0
CM058252.1	Liftoff	exon	55904911	55905007	.	-	.	ID=exon-XR_004937487.1-4;Parent=rna-XR_004937487.1;Dbxref=GeneID:217588,GenBank:XR_004937487.1,MGI:MGI:1918320;gbkey=misc_RNA;gene=Mbip;product=MAP3K12 binding inhibitory protein 1%2C transcript variant X2;transcript_id=XR_004937487.1;extra_copy_number=0
CM058252.1	Liftoff	exon	55905095	55905313	.	-	.	ID=exon-XR_004937487.1-3;Parent=rna-XR_004937487.1;Dbxref=GeneID:217588,GenBank:XR_004937487.1,MGI:MGI:1918320;gbkey=misc_RNA;gene=Mbip;product=MAP3K12 binding inhibitory protein 1%2C transcript variant X2;transcript_id=XR_004937487.1;extra_copy_number=0
CM058252.1	Liftoff	exon	55906946	55907065	.	-	.	ID=exon-XR_004937487.1-2;Parent=rna-XR_004937487.1;Dbxref=GeneID:217588,GenBank:XR_004937487.1,MGI:MGI:1918320;gbkey=misc_RNA;gene=Mbip;product=MAP3K12 binding inhibitory protein 1%2C transcript variant X2;transcript_id=XR_004937487.1;extra_copy_number=0
CM058252.1	Liftoff	exon	55910382	55910605	.	-	.	ID=exon-XR_004937487.1-1;Parent=rna-XR_004937487.1;Dbxref=GeneID:217588,GenBank:XR_004937487.1,MGI:MGI:1918320;gbkey=misc_RNA;gene=Mbip;product=MAP3K12 binding inhibitory protein 1%2C transcript variant X2;transcript_id=XR_004937487.1;extra_copy_number=0
CM058252.1	Liftoff	transcript	55893026	55910605	.	-	.	ID=rna-XR_004937488.1;Parent=gene-Mbip;Dbxref=GeneID:217588,GenBank:XR_004937488.1,MGI:MGI:1918320;Name=XR_004937488.1;gbkey=misc_RNA;gene=Mbip;model_evidence=Supporting evidence includes similarity to: 1 mRNA%2C 42 ESTs%2C 290 long SRA reads%2C and 100%25 coverage of the annotated genomic feature by RNAseq alignments%2C including 21 samples with support for all annotated introns;product=MAP3K12 binding inhibitory protein 1%2C transcript variant X3;transcript_id=XR_004937488.1;extra_copy_number=0
CM058252.1	Liftoff	exon	55893026	55893506	.	-	.	ID=exon-XR_004937488.1-9;Parent=rna-XR_004937488.1;Dbxref=GeneID:217588,GenBank:XR_004937488.1,MGI:MGI:1918320;gbkey=misc_RNA;gene=Mbip;product=MAP3K12 binding inhibitory protein 1%2C transcript variant X3;transcript_id=XR_004937488.1;extra_copy_number=0
CM058252.1	Liftoff	exon	55894939	55895042	.	-	.	ID=exon-XR_004937488.1-8;Parent=rna-XR_004937488.1;Dbxref=GeneID:217588,GenBank:XR_004937488.1,MGI:MGI:1918320;gbkey=misc_RNA;gene=Mbip;product=MAP3K12 binding inhibitory protein 1%2C transcript variant X3;transcript_id=XR_004937488.1;extra_copy_number=0
CM058252.1	Liftoff	exon	55900508	55900605	.	-	.	ID=exon-XR_004937488.1-7;Parent=rna-XR_004937488.1;Dbxref=GeneID:217588,GenBank:XR_004937488.1,MGI:MGI:1918320;gbkey=misc_RNA;gene=Mbip;product=MAP3K12 binding inhibitory protein 1%2C transcript variant X3;transcript_id=XR_004937488.1;extra_copy_number=0
CM058252.1	Liftoff	exon	55902013	55902165	.	-	.	ID=exon-XR_004937488.1-6;Parent=rna-XR_004937488.1;Dbxref=GeneID:217588,GenBank:XR_004937488.1,MGI:MGI:1918320;gbkey=misc_RNA;gene=Mbip;product=MAP3K12 binding inhibitory protein 1%2C transcript variant X3;transcript_id=XR_004937488.1;extra_copy_number=0
CM058252.1	Liftoff	exon	55902474	55902539	.	-	.	ID=exon-XR_004937488.1-5;Parent=rna-XR_004937488.1;Dbxref=GeneID:217588,GenBank:XR_004937488.1,MGI:MGI:1918320;gbkey=misc_RNA;gene=Mbip;product=MAP3K12 binding inhibitory protein 1%2C transcript variant X3;transcript_id=XR_004937488.1;extra_copy_number=0
CM058252.1	Liftoff	exon	55904911	55905007	.	-	.	ID=exon-XR_004937488.1-4;Parent=rna-XR_004937488.1;Dbxref=GeneID:217588,GenBank:XR_004937488.1,MGI:MGI:1918320;gbkey=misc_RNA;gene=Mbip;product=MAP3K12 binding inhibitory protein 1%2C transcript variant X3;transcript_id=XR_004937488.1;extra_copy_number=0
CM058252.1	Liftoff	exon	55905095	55905313	.	-	.	ID=exon-XR_004937488.1-3;Parent=rna-XR_004937488.1;Dbxref=GeneID:217588,GenBank:XR_004937488.1,MGI:MGI:1918320;gbkey=misc_RNA;gene=Mbip;product=MAP3K12 binding inhibitory protein 1%2C transcript variant X3;transcript_id=XR_004937488.1;extra_copy_number=0
CM058252.1	Liftoff	exon	55906946	55907065	.	-	.	ID=exon-XR_004937488.1-2;Parent=rna-XR_004937488.1;Dbxref=GeneID:217588,GenBank:XR_004937488.1,MGI:MGI:1918320;gbkey=misc_RNA;gene=Mbip;product=MAP3K12 binding inhibitory protein 1%2C transcript variant X3;transcript_id=XR_004937488.1;extra_copy_number=0
CM058252.1	Liftoff	exon	55910382	55910605	.	-	.	ID=exon-XR_004937488.1-1;Parent=rna-XR_004937488.1;Dbxref=GeneID:217588,GenBank:XR_004937488.1,MGI:MGI:1918320;gbkey=misc_RNA;gene=Mbip;product=MAP3K12 binding inhibitory protein 1%2C transcript variant X3;transcript_id=XR_004937488.1;extra_copy_number=0
CM058252.1	Liftoff	match	55938070	55938686	.	+	.	ID=1df91f20-9173-432a-a2e5-a61bcbae5682;Target=NG_067505.1 1 615 -;assembly_bases_aln=615;assembly_bases_seq=615;bit_score=1145.59;blast_aligner=1;blast_score=615;common_component=0;e_value=0;filter_score=0;for_remapping=2;gap_count=0;hsp_percent_coverage=100;matchable_bases=615;matched_bases=615;num_ident=615;num_mismatch=0;pct_coverage=100;pct_coverage_hiqual=100;pct_identity_gap=100;pct_identity_gapopen_only=100;pct_identity_ungap=100;rank=1;weighted_identity=1;coverage=1.0;sequence_ID=0.996;extra_copy_number=0;copy_num_ID=1df91f20-9173-432a-a2e5-a61bcbae5682_0
CM058252.1	Liftoff	pseudogene	55938172	55938586	.	-	.	ID=gene-Cox6c2;Dbxref=GeneID:102640946,MGI:MGI:3649160;Name=Cox6c2;description=cytochrome c oxidase subunit 6C2;gbkey=Gene;gene=Cox6c2;gene_biotype=pseudogene;gene_synonym=EG621837,Gm6265;pseudo=true;coverage=1.0;sequence_ID=1.0;extra_copy_number=0;copy_num_ID=gene-Cox6c2_0
CM058252.1	Liftoff	match	55974515	55975225	.	+	.	ID=ab270b70-44b7-4d99-a34d-b183e04d6622;Target=NG_018241.2 1 711 -;assembly_bases_aln=711;assembly_bases_seq=711;bit_score=1324.25;blast_aligner=1;blast_score=711;common_component=0;e_value=0;filter_score=0;for_remapping=2;gap_count=0;hsp_percent_coverage=100;matchable_bases=711;matched_bases=711;num_ident=711;num_mismatch=0;pct_coverage=100;pct_coverage_hiqual=100;pct_identity_gap=100;pct_identity_gapopen_only=100;pct_identity_ungap=100;rank=1;weighted_identity=1;coverage=1.0;sequence_ID=1.0;extra_copy_number=0;copy_num_ID=ab270b70-44b7-4d99-a34d-b183e04d6622_0
CM058252.1	Liftoff	pseudogene	55974615	55975125	.	-	.	ID=gene-Gm18027;Dbxref=GeneID:100416309,MGI:MGI:5010212;Name=Gm18027;description=predicted gene%2C 18027;gbkey=Gene;gene=Gm18027;gene_biotype=pseudogene;pseudo=true;coverage=1.0;sequence_ID=1.0;extra_copy_number=0;copy_num_ID=gene-Gm18027_0
CM058252.1	Liftoff	gene	56055177	56094170	.	-	.	ID=gene-Sfta3-ps;Dbxref=GeneID:104798,MGI:MGI:2144804;Name=Sfta3-ps;description=surfactant associated 3%2C pseudogene;gbkey=Gene;gene=Sfta3-ps;gene_biotype=lncRNA;gene_synonym=E030019B13Rik,Nanci;coverage=1.0;sequence_ID=1.0;extra_copy_number=0;copy_num_ID=gene-Sfta3-ps_0
CM058252.1	Liftoff	lnc_RNA	56055177	56094170	.	-	.	ID=rna-NR_045082.1;Parent=gene-Sfta3-ps;Dbxref=GeneID:104798,GenBank:NR_045082.1,MGI:MGI:2144804;Name=NR_045082.1;gbkey=ncRNA;gene=Sfta3-ps;product=surfactant associated 3%2C pseudogene;transcript_id=NR_045082.1;extra_copy_number=0
CM058252.1	Liftoff	exon	56055177	56055807	.	-	.	ID=exon-NR_045082.1-7;Parent=rna-NR_045082.1;Dbxref=GeneID:104798,GenBank:NR_045082.1,MGI:MGI:2144804;gbkey=ncRNA;gene=Sfta3-ps;product=surfactant associated 3%2C pseudogene;transcript_id=NR_045082.1;extra_copy_number=0
CM058252.1	Liftoff	exon	56057950	56058141	.	-	.	ID=exon-NR_045082.1-6;Parent=rna-NR_045082.1;Dbxref=GeneID:104798,GenBank:NR_045082.1,MGI:MGI:2144804;gbkey=ncRNA;gene=Sfta3-ps;product=surfactant associated 3%2C pseudogene;transcript_id=NR_045082.1;extra_copy_number=0
CM058252.1	Liftoff	exon	56068228	56068401	.	-	.	ID=exon-NR_045082.1-5;Parent=rna-NR_045082.1;Dbxref=GeneID:104798,GenBank:NR_045082.1,MGI:MGI:2144804;gbkey=ncRNA;gene=Sfta3-ps;product=surfactant associated 3%2C pseudogene;transcript_id=NR_045082.1;extra_copy_number=0
CM058252.1	Liftoff	exon	56068886	56069136	.	-	.	ID=exon-NR_045082.1-4;Parent=rna-NR_045082.1;Dbxref=GeneID:104798,GenBank:NR_045082.1,MGI:MGI:2144804;gbkey=ncRNA;gene=Sfta3-ps;product=surfactant associated 3%2C pseudogene;transcript_id=NR_045082.1;extra_copy_number=0
CM058252.1	Liftoff	exon	56070885	56071176	.	-	.	ID=exon-NR_045082.1-3;Parent=rna-NR_045082.1;Dbxref=GeneID:104798,GenBank:NR_045082.1,MGI:MGI:2144804;gbkey=ncRNA;gene=Sfta3-ps;product=surfactant associated 3%2C pseudogene;transcript_id=NR_045082.1;extra_copy_number=0
CM058252.1	Liftoff	exon	56076312	56076446	.	-	.	ID=exon-NR_045082.1-2;Parent=rna-NR_045082.1;Dbxref=GeneID:104798,GenBank:NR_045082.1,MGI:MGI:2144804;gbkey=ncRNA;gene=Sfta3-ps;product=surfactant associated 3%2C pseudogene;transcript_id=NR_045082.1;extra_copy_number=0
CM058252.1	Liftoff	exon	56093558	56094170	.	-	.	ID=exon-NR_045082.1-1;Parent=rna-NR_045082.1;Dbxref=GeneID:104798,GenBank:NR_045082.1,MGI:MGI:2144804;gbkey=ncRNA;gene=Sfta3-ps;product=surfactant associated 3%2C pseudogene;transcript_id=NR_045082.1;extra_copy_number=0
CM058252.1	Liftoff	match	56085077	56085484	.	+	.	ID=f2b0934e-7881-440a-8eb0-62d23785f2ef;Target=NG_050900.1 1 408 +;assembly_bases_aln=408;assembly_bases_seq=408;bit_score=760.348;blast_aligner=1;blast_score=408;common_component=0;e_value=0;filter_score=0;for_remapping=2;gap_count=0;hsp_percent_coverage=100;matchable_bases=408;matched_bases=408;num_ident=408;num_mismatch=0;pct_coverage=100;pct_coverage_hiqual=100;pct_identity_gap=100;pct_identity_gapopen_only=100;pct_identity_ungap=100;rank=1;weighted_identity=1;coverage=1.0;sequence_ID=1.0;extra_copy_number=0;copy_num_ID=f2b0934e-7881-440a-8eb0-62d23785f2ef_0
CM058252.1	Liftoff	enhancer	56085177	56085384	.	.	.	ID=id-GeneID:108167310;Dbxref=GeneID:108167310;Note=Nkx2.1 Hh enhancer based on Gli1 ChIP%2C peak 1;experiment=EXISTENCE:transgenic organism evidence [ECO:0001131][PMID:17442700];function=activates Hh-dependent expression of a HSP68 minimal promoter in ventral diencephalon of transgenic mice;gbkey=regulatory;regulatory_class=enhancer;coverage=1.0;sequence_ID=1.0;extra_copy_number=0;copy_num_ID=id-GeneID:108167310_0
CM058252.1	Liftoff	biological_region	56085177	56085384	.	+	.	ID=id-GeneID:108167310-2;Dbxref=GeneID:108167310;Name=biological region;gbkey=Region;standard_name=Nkx2-1 Hedgehog-responsive enhancer;coverage=1.0;sequence_ID=1.0;extra_copy_number=0;copy_num_ID=id-GeneID:108167310-2_0
CM058252.1	Liftoff	gene	56096706	56101540	.	-	.	ID=gene-Nkx2-1;Dbxref=GeneID:21869,MGI:MGI:108067;Name=Nkx2-1;description=NK2 homeobox 1;gbkey=Gene;gene=Nkx2-1;gene_biotype=protein_coding;gene_synonym=Nkx2.1,T/EBP,Titf1,Ttf-1;coverage=1.0;sequence_ID=0.999;valid_ORFs=4;extra_copy_number=0;copy_num_ID=gene-Nkx2-1_0
CM058252.1	Liftoff	mRNA	56096706	56100921	.	-	.	ID=rna-XM_006515791.3;Parent=gene-Nkx2-1;Dbxref=GeneID:21869,GenBank:XM_006515791.3,MGI:MGI:108067;Name=XM_006515791.3;gbkey=mRNA;gene=Nkx2-1;model_evidence=Supporting evidence includes similarity to: 2 mRNAs%2C 4 ESTs%2C 14 Proteins%2C 3 long SRA reads%2C and 95%25 coverage of the annotated genomic feature by RNAseq alignments%2C including 7 samples with support for all annotated introns;product=NK2 homeobox 1%2C transcript variant X3;transcript_id=XM_006515791.3;matches_ref_protein=True;valid_ORF=True;extra_copy_number=0
CM058252.1	Liftoff	exon	56096706	56098533	.	-	.	ID=exon-XM_006515791.3-3;Parent=rna-XM_006515791.3;Dbxref=GeneID:21869,GenBank:XM_006515791.3,MGI:MGI:108067;gbkey=mRNA;gene=Nkx2-1;product=NK2 homeobox 1%2C transcript variant X3;transcript_id=XM_006515791.3;extra_copy_number=0
CM058252.1	Liftoff	exon	56099441	56099826	.	-	.	ID=exon-XM_006515791.3-2;Parent=rna-XM_006515791.3;Dbxref=GeneID:21869,GenBank:XM_006515791.3,MGI:MGI:108067;gbkey=mRNA;gene=Nkx2-1;product=NK2 homeobox 1%2C transcript variant X3;transcript_id=XM_006515791.3;extra_copy_number=0
CM058252.1	Liftoff	exon	56100558	56100921	.	-	.	ID=exon-XM_006515791.3-1;Parent=rna-XM_006515791.3;Dbxref=GeneID:21869,GenBank:XM_006515791.3,MGI:MGI:108067;gbkey=mRNA;gene=Nkx2-1;product=NK2 homeobox 1%2C transcript variant X3;transcript_id=XM_006515791.3;extra_copy_number=0
CM058252.1	Liftoff	CDS	56097788	56098533	.	-	.	ID=cds-XP_006515854.1;Parent=rna-XM_006515791.3;Dbxref=GeneID:21869,GenBank:XP_006515854.1,MGI:MGI:108067;Name=XP_006515854.1;gbkey=CDS;gene=Nkx2-1;product=homeobox protein Nkx-2.1 isoform X2;protein_id=XP_006515854.1;extra_copy_number=0
CM058252.1	Liftoff	CDS	56099441	56099826	.	-	.	ID=cds-XP_006515854.1;Parent=rna-XM_006515791.3;Dbxref=GeneID:21869,GenBank:XP_006515854.1,MGI:MGI:108067;Name=XP_006515854.1;gbkey=CDS;gene=Nkx2-1;product=homeobox protein Nkx-2.1 isoform X2;protein_id=XP_006515854.1;extra_copy_number=0
CM058252.1	Liftoff	CDS	56100558	56100634	.	-	.	ID=cds-XP_006515854.1;Parent=rna-XM_006515791.3;Dbxref=GeneID:21869,GenBank:XP_006515854.1,MGI:MGI:108067;Name=XP_006515854.1;gbkey=CDS;gene=Nkx2-1;product=homeobox protein Nkx-2.1 isoform X2;protein_id=XP_006515854.1;extra_copy_number=0
CM058252.1	Liftoff	mRNA	56096706	56100921	.	-	.	ID=rna-XM_036157377.1;Parent=gene-Nkx2-1;Dbxref=GeneID:21869,GenBank:XM_036157377.1,MGI:MGI:108067;Name=XM_036157377.1;gbkey=mRNA;gene=Nkx2-1;model_evidence=Supporting evidence includes similarity to: 2 mRNAs%2C 6 ESTs%2C 13 Proteins%2C 3 long SRA reads%2C and 96%25 coverage of the annotated genomic feature by RNAseq alignments%2C including 8 samples with support for all annotated introns;product=NK2 homeobox 1%2C transcript variant X1;transcript_id=XM_036157377.1;matches_ref_protein=True;valid_ORF=True;extra_copy_number=0
CM058252.1	Liftoff	exon	56096706	56098533	.	-	.	ID=exon-XM_036157377.1-3;Parent=rna-XM_036157377.1;Dbxref=GeneID:21869,GenBank:XM_036157377.1,MGI:MGI:108067;gbkey=mRNA;gene=Nkx2-1;product=NK2 homeobox 1%2C transcript variant X1;transcript_id=XM_036157377.1;extra_copy_number=0
CM058252.1	Liftoff	exon	56099441	56099826	.	-	.	ID=exon-XM_036157377.1-2;Parent=rna-XM_036157377.1;Dbxref=GeneID:21869,GenBank:XM_036157377.1,MGI:MGI:108067;gbkey=mRNA;gene=Nkx2-1;product=NK2 homeobox 1%2C transcript variant X1;transcript_id=XM_036157377.1;extra_copy_number=0
CM058252.1	Liftoff	exon	56099926	56100921	.	-	.	ID=exon-XM_036157377.1-1;Parent=rna-XM_036157377.1;Dbxref=GeneID:21869,GenBank:XM_036157377.1,MGI:MGI:108067;gbkey=mRNA;gene=Nkx2-1;product=NK2 homeobox 1%2C transcript variant X1;transcript_id=XM_036157377.1;extra_copy_number=0
CM058252.1	Liftoff	CDS	56097788	56098533	.	-	.	ID=cds-XP_036013270.1;Parent=rna-XM_036157377.1;Dbxref=GeneID:21869,GenBank:XP_036013270.1,MGI:MGI:108067;Name=XP_036013270.1;gbkey=CDS;gene=Nkx2-1;product=homeobox protein Nkx-2.1 isoform X1;protein_id=XP_036013270.1;extra_copy_number=0
CM058252.1	Liftoff	CDS	56099441	56099826	.	-	.	ID=cds-XP_036013270.1;Parent=rna-XM_036157377.1;Dbxref=GeneID:21869,GenBank:XP_036013270.1,MGI:MGI:108067;Name=XP_036013270.1;gbkey=CDS;gene=Nkx2-1;product=homeobox protein Nkx-2.1 isoform X1;protein_id=XP_036013270.1;extra_copy_number=0
CM058252.1	Liftoff	CDS	56099926	56100065	.	-	.	ID=cds-XP_036013270.1;Parent=rna-XM_036157377.1;Dbxref=GeneID:21869,GenBank:XP_036013270.1,MGI:MGI:108067;Name=XP_036013270.1;gbkey=CDS;gene=Nkx2-1;product=homeobox protein Nkx-2.1 isoform X1;protein_id=XP_036013270.1;extra_copy_number=0
CM058252.1	Liftoff	mRNA	56096708	56100737	.	-	.	ID=rna-NM_001403580.1;Parent=gene-Nkx2-1;Dbxref=GeneID:21869,GenBank:NM_001403580.1,MGI:MGI:108067;Name=NM_001403580.1;gbkey=mRNA;gene=Nkx2-1;product=NK2 homeobox 1%2C transcript variant 2;tag=RefSeq Select;transcript_id=NM_001403580.1;matches_ref_protein=True;valid_ORF=True;extra_copy_number=0
CM058252.1	Liftoff	exon	56096708	56098533	.	-	.	ID=exon-NM_001403580.1-4;Parent=rna-NM_001403580.1;Dbxref=GeneID:21869,GenBank:NM_001403580.1,MGI:MGI:108067;gbkey=mRNA;gene=Nkx2-1;product=NK2 homeobox 1%2C transcript variant 2;tag=RefSeq Select;transcript_id=NM_001403580.1;extra_copy_number=0
CM058252.1	Liftoff	exon	56099441	56099826	.	-	.	ID=exon-NM_001403580.1-3;Parent=rna-NM_001403580.1;Dbxref=GeneID:21869,GenBank:NM_001403580.1,MGI:MGI:108067;gbkey=mRNA;gene=Nkx2-1;product=NK2 homeobox 1%2C transcript variant 2;tag=RefSeq Select;transcript_id=NM_001403580.1;extra_copy_number=0
CM058252.1	Liftoff	exon	56099926	56100070	.	-	.	ID=exon-NM_001403580.1-2;Parent=rna-NM_001403580.1;Dbxref=GeneID:21869,GenBank:NM_001403580.1,MGI:MGI:108067;gbkey=mRNA;gene=Nkx2-1;product=NK2 homeobox 1%2C transcript variant 2;tag=RefSeq Select;transcript_id=NM_001403580.1;extra_copy_number=0
CM058252.1	Liftoff	exon	56100558	56100737	.	-	.	ID=exon-NM_001403580.1-1;Parent=rna-NM_001403580.1;Dbxref=GeneID:21869,GenBank:NM_001403580.1,MGI:MGI:108067;gbkey=mRNA;gene=Nkx2-1;product=NK2 homeobox 1%2C transcript variant 2;tag=RefSeq Select;transcript_id=NM_001403580.1;extra_copy_number=0
CM058252.1	Liftoff	CDS	56097788	56098533	.	-	.	ID=cds-NP_001390509.1;Parent=rna-NM_001403580.1;Dbxref=GeneID:21869,GenBank:NP_001390509.1,MGI:MGI:108067;Name=NP_001390509.1;Note=isoform 2 is encoded by transcript variant 2;gbkey=CDS;gene=Nkx2-1;product=homeobox protein Nkx-2.1 isoform 2;protein_id=NP_001390509.1;tag=RefSeq Select;extra_copy_number=0
CM058252.1	Liftoff	CDS	56099441	56099826	.	-	.	ID=cds-NP_001390509.1;Parent=rna-NM_001403580.1;Dbxref=GeneID:21869,GenBank:NP_001390509.1,MGI:MGI:108067;Name=NP_001390509.1;Note=isoform 2 is encoded by transcript variant 2;gbkey=CDS;gene=Nkx2-1;product=homeobox protein Nkx-2.1 isoform 2;protein_id=NP_001390509.1;tag=RefSeq Select;extra_copy_number=0
CM058252.1	Liftoff	CDS	56099926	56100065	.	-	.	ID=cds-NP_001390509.1;Parent=rna-NM_001403580.1;Dbxref=GeneID:21869,GenBank:NP_001390509.1,MGI:MGI:108067;Name=NP_001390509.1;Note=isoform 2 is encoded by transcript variant 2;gbkey=CDS;gene=Nkx2-1;product=homeobox protein Nkx-2.1 isoform 2;protein_id=NP_001390509.1;tag=RefSeq Select;extra_copy_number=0
CM058252.1	Liftoff	mRNA	56096708	56101540	.	-	.	ID=rna-NM_009385.4;Parent=gene-Nkx2-1;Dbxref=GeneID:21869,GenBank:NM_009385.4,MGI:MGI:108067;Name=NM_009385.4;gbkey=mRNA;gene=Nkx2-1;product=NK2 homeobox 1%2C transcript variant 1;transcript_id=NM_009385.4;matches_ref_protein=True;valid_ORF=True;extra_copy_number=0
CM058252.1	Liftoff	exon	56096708	56098533	.	-	.	ID=exon-NM_009385.4-3;Parent=rna-NM_009385.4;Dbxref=GeneID:21869,GenBank:NM_009385.4,MGI:MGI:108067;gbkey=mRNA;gene=Nkx2-1;product=NK2 homeobox 1%2C transcript variant 1;transcript_id=NM_009385.4;extra_copy_number=0
CM058252.1	Liftoff	exon	56099441	56099826	.	-	.	ID=exon-NM_009385.4-2;Parent=rna-NM_009385.4;Dbxref=GeneID:21869,GenBank:NM_009385.4,MGI:MGI:108067;gbkey=mRNA;gene=Nkx2-1;product=NK2 homeobox 1%2C transcript variant 1;transcript_id=NM_009385.4;extra_copy_number=0
CM058252.1	Liftoff	exon	56101064	56101540	.	-	.	ID=exon-NM_009385.4-1;Parent=rna-NM_009385.4;Dbxref=GeneID:21869,GenBank:NM_009385.4,MGI:MGI:108067;gbkey=mRNA;gene=Nkx2-1;product=NK2 homeobox 1%2C transcript variant 1;transcript_id=NM_009385.4;extra_copy_number=0
CM058252.1	Liftoff	CDS	56097788	56098533	.	-	.	ID=cds-NP_033411.3;Parent=rna-NM_009385.4;Dbxref=CCDS:CCDS25922.1,GeneID:21869,GenBank:NP_033411.3,MGI:MGI:108067;Name=NP_033411.3;Note=isoform 1 is encoded by transcript variant 1;gbkey=CDS;gene=Nkx2-1;product=homeobox protein Nkx-2.1 isoform 1;protein_id=NP_033411.3;extra_copy_number=0
CM058252.1	Liftoff	CDS	56099441	56099813	.	-	.	ID=cds-NP_033411.3;Parent=rna-NM_009385.4;Dbxref=CCDS:CCDS25922.1,GeneID:21869,GenBank:NP_033411.3,MGI:MGI:108067;Name=NP_033411.3;Note=isoform 1 is encoded by transcript variant 1;gbkey=CDS;gene=Nkx2-1;product=homeobox protein Nkx-2.1 isoform 1;protein_id=NP_033411.3;extra_copy_number=0
CM058252.1	Liftoff	gene	56116216	56116347	.	+	.	ID=gene-Gm25760;Dbxref=GeneID:115485870,MGI:MGI:5455537;Name=Gm25760;description=predicted gene%2C 25760;gbkey=Gene;gene=Gm25760;gene_biotype=snoRNA;coverage=1.0;sequence_ID=1.0;extra_copy_number=0;copy_num_ID=gene-Gm25760_0
CM058252.1	Liftoff	snoRNA	56116216	56116347	.	+	.	ID=rna-XR_004937866.1;Parent=gene-Gm25760;Dbxref=GeneID:115485870,RFAM:RF00560,GenBank:XR_004937866.1,MGI:MGI:5455537;Name=XR_004937866.1;gbkey=ncRNA;gene=Gm25760;inference=COORDINATES: profile:INFERNAL:1.1.1;product=small nucleolar RNA SNORA17;transcript_id=XR_004937866.1;extra_copy_number=0
CM058252.1	Liftoff	exon	56116216	56116347	.	+	.	ID=exon-XR_004937866.1-1;Parent=rna-XR_004937866.1;Dbxref=GeneID:115485870,RFAM:RF00560,GenBank:XR_004937866.1,MGI:MGI:5455537;gbkey=ncRNA;gene=Gm25760;inference=COORDINATES: profile:INFERNAL:1.1.1;product=small nucleolar RNA SNORA17;transcript_id=XR_004937866.1;extra_copy_number=0
CM058252.1	Liftoff	gene	56155816	56159313	.	+	.	ID=gene-C87198;Dbxref=GeneID:97836,MGI:MGI:2145128;Name=C87198;description=expressed sequence C87198;gbkey=Gene;gene=C87198;gene_biotype=lncRNA;coverage=1.0;sequence_ID=1.0;extra_copy_number=0;copy_num_ID=gene-C87198_0
CM058252.1	Liftoff	lnc_RNA	56155816	56159313	.	+	.	ID=rna-NR_046002.1;Parent=gene-C87198;Dbxref=GeneID:97836,GenBank:NR_046002.1,MGI:MGI:2145128;Name=NR_046002.1;gbkey=ncRNA;gene=C87198;product=expressed sequence C87198%2C transcript variant 1;transcript_id=NR_046002.1;extra_copy_number=0
CM058252.1	Liftoff	exon	56155816	56155923	.	+	.	ID=exon-NR_046002.1-1;Parent=rna-NR_046002.1;Dbxref=GeneID:97836,GenBank:NR_046002.1,MGI:MGI:2145128;gbkey=ncRNA;gene=C87198;product=expressed sequence C87198%2C transcript variant 1;transcript_id=NR_046002.1;extra_copy_number=0
CM058252.1	Liftoff	exon	56156318	56156423	.	+	.	ID=exon-NR_046002.1-2;Parent=rna-NR_046002.1;Dbxref=GeneID:97836,GenBank:NR_046002.1,MGI:MGI:2145128;gbkey=ncRNA;gene=C87198;product=expressed sequence C87198%2C transcript variant 1;transcript_id=NR_046002.1;extra_copy_number=0
CM058252.1	Liftoff	exon	56156568	56156652	.	+	.	ID=exon-NR_046002.1-3;Parent=rna-NR_046002.1;Dbxref=GeneID:97836,GenBank:NR_046002.1,MGI:MGI:2145128;gbkey=ncRNA;gene=C87198;product=expressed sequence C87198%2C transcript variant 1;transcript_id=NR_046002.1;extra_copy_number=0
CM058252.1	Liftoff	exon	56158639	56158766	.	+	.	ID=exon-NR_046002.1-4;Parent=rna-NR_046002.1;Dbxref=GeneID:97836,GenBank:NR_046002.1,MGI:MGI:2145128;gbkey=ncRNA;gene=C87198;product=expressed sequence C87198%2C transcript variant 1;transcript_id=NR_046002.1;extra_copy_number=0
CM058252.1	Liftoff	exon	56159138	56159313	.	+	.	ID=exon-NR_046002.1-5;Parent=rna-NR_046002.1;Dbxref=GeneID:97836,GenBank:NR_046002.1,MGI:MGI:2145128;gbkey=ncRNA;gene=C87198;product=expressed sequence C87198%2C transcript variant 1;transcript_id=NR_046002.1;extra_copy_number=0
CM058252.1	Liftoff	lnc_RNA	56155816	56159313	.	+	.	ID=rna-NR_046003.1;Parent=gene-C87198;Dbxref=GeneID:97836,GenBank:NR_046003.1,MGI:MGI:2145128;Name=NR_046003.1;gbkey=ncRNA;gene=C87198;product=expressed sequence C87198%2C transcript variant 2;transcript_id=NR_046003.1;extra_copy_number=0
CM058252.1	Liftoff	exon	56155816	56155923	.	+	.	ID=exon-NR_046003.1-1;Parent=rna-NR_046003.1;Dbxref=GeneID:97836,GenBank:NR_046003.1,MGI:MGI:2145128;gbkey=ncRNA;gene=C87198;product=expressed sequence C87198%2C transcript variant 2;transcript_id=NR_046003.1;extra_copy_number=0
CM058252.1	Liftoff	exon	56156304	56156423	.	+	.	ID=exon-NR_046003.1-2;Parent=rna-NR_046003.1;Dbxref=GeneID:97836,GenBank:NR_046003.1,MGI:MGI:2145128;gbkey=ncRNA;gene=C87198;product=expressed sequence C87198%2C transcript variant 2;transcript_id=NR_046003.1;extra_copy_number=0
CM058252.1	Liftoff	exon	56156568	56156652	.	+	.	ID=exon-NR_046003.1-3;Parent=rna-NR_046003.1;Dbxref=GeneID:97836,GenBank:NR_046003.1,MGI:MGI:2145128;gbkey=ncRNA;gene=C87198;product=expressed sequence C87198%2C transcript variant 2;transcript_id=NR_046003.1;extra_copy_number=0
CM058252.1	Liftoff	exon	56158667	56158766	.	+	.	ID=exon-NR_046003.1-4;Parent=rna-NR_046003.1;Dbxref=GeneID:97836,GenBank:NR_046003.1,MGI:MGI:2145128;gbkey=ncRNA;gene=C87198;product=expressed sequence C87198%2C transcript variant 2;transcript_id=NR_046003.1;extra_copy_number=0
CM058252.1	Liftoff	exon	56159138	56159313	.	+	.	ID=exon-NR_046003.1-5;Parent=rna-NR_046003.1;Dbxref=GeneID:97836,GenBank:NR_046003.1,MGI:MGI:2145128;gbkey=ncRNA;gene=C87198;product=expressed sequence C87198%2C transcript variant 2;transcript_id=NR_046003.1;extra_copy_number=0
CM058252.1	Liftoff	gene	56169773	56201358	.	+	.	ID=gene-Gm26973;Dbxref=GeneID:102631560,MGI:MGI:5504088;Name=Gm26973;description=predicted gene%2C 26973;gbkey=Gene;gene=Gm26973;gene_biotype=lncRNA;coverage=1.0;sequence_ID=1.0;extra_copy_number=0;copy_num_ID=gene-Gm26973_0
CM058252.1	Liftoff	lnc_RNA	56169773	56201358	.	+	.	ID=rna-XR_004937602.1;Parent=gene-Gm26973;Dbxref=GeneID:102631560,GenBank:XR_004937602.1,MGI:MGI:5504088;Name=XR_004937602.1;gbkey=ncRNA;gene=Gm26973;model_evidence=Supporting evidence includes similarity to: 100%25 coverage of the annotated genomic feature by RNAseq alignments%2C including 1 sample with support for all annotated introns;product=predicted gene%2C 26973%2C transcript variant X2;transcript_id=XR_004937602.1;extra_copy_number=0
CM058252.1	Liftoff	exon	56169773	56169855	.	+	.	ID=exon-XR_004937602.1-1;Parent=rna-XR_004937602.1;Dbxref=GeneID:102631560,GenBank:XR_004937602.1,MGI:MGI:5504088;gbkey=ncRNA;gene=Gm26973;product=predicted gene%2C 26973%2C transcript variant X2;transcript_id=XR_004937602.1;extra_copy_number=0
CM058252.1	Liftoff	exon	56171763	56171900	.	+	.	ID=exon-XR_004937602.1-2;Parent=rna-XR_004937602.1;Dbxref=GeneID:102631560,GenBank:XR_004937602.1,MGI:MGI:5504088;gbkey=ncRNA;gene=Gm26973;product=predicted gene%2C 26973%2C transcript variant X2;transcript_id=XR_004937602.1;extra_copy_number=0
CM058252.1	Liftoff	exon	56184242	56184439	.	+	.	ID=exon-XR_004937602.1-3;Parent=rna-XR_004937602.1;Dbxref=GeneID:102631560,GenBank:XR_004937602.1,MGI:MGI:5504088;gbkey=ncRNA;gene=Gm26973;product=predicted gene%2C 26973%2C transcript variant X2;transcript_id=XR_004937602.1;extra_copy_number=0
CM058252.1	Liftoff	exon	56185130	56185285	.	+	.	ID=exon-XR_004937602.1-4;Parent=rna-XR_004937602.1;Dbxref=GeneID:102631560,GenBank:XR_004937602.1,MGI:MGI:5504088;gbkey=ncRNA;gene=Gm26973;product=predicted gene%2C 26973%2C transcript variant X2;transcript_id=XR_004937602.1;extra_copy_number=0
CM058252.1	Liftoff	exon	56190096	56190285	.	+	.	ID=exon-XR_004937602.1-5;Parent=rna-XR_004937602.1;Dbxref=GeneID:102631560,GenBank:XR_004937602.1,MGI:MGI:5504088;gbkey=ncRNA;gene=Gm26973;product=predicted gene%2C 26973%2C transcript variant X2;transcript_id=XR_004937602.1;extra_copy_number=0
CM058252.1	Liftoff	exon	56192381	56192447	.	+	.	ID=exon-XR_004937602.1-6;Parent=rna-XR_004937602.1;Dbxref=GeneID:102631560,GenBank:XR_004937602.1,MGI:MGI:5504088;gbkey=ncRNA;gene=Gm26973;product=predicted gene%2C 26973%2C transcript variant X2;transcript_id=XR_004937602.1;extra_copy_number=0
CM058252.1	Liftoff	exon	56200770	56201358	.	+	.	ID=exon-XR_004937602.1-7;Parent=rna-XR_004937602.1;Dbxref=GeneID:102631560,GenBank:XR_004937602.1,MGI:MGI:5504088;gbkey=ncRNA;gene=Gm26973;product=predicted gene%2C 26973%2C transcript variant X2;transcript_id=XR_004937602.1;extra_copy_number=0
CM058252.1	Liftoff	lnc_RNA	56177687	56201358	.	+	.	ID=rna-XR_004937601.1;Parent=gene-Gm26973;Dbxref=GeneID:102631560,GenBank:XR_004937601.1,MGI:MGI:5504088;Name=XR_004937601.1;gbkey=ncRNA;gene=Gm26973;model_evidence=Supporting evidence includes similarity to: 1 long SRA read%2C and 100%25 coverage of the annotated genomic feature by RNAseq alignments%2C including 1 sample with support for all annotated introns;product=predicted gene%2C 26973%2C transcript variant X1;transcript_id=XR_004937601.1;extra_copy_number=0
CM058252.1	Liftoff	exon	56177687	56177773	.	+	.	ID=exon-XR_004937601.1-1;Parent=rna-XR_004937601.1;Dbxref=GeneID:102631560,GenBank:XR_004937601.1,MGI:MGI:5504088;gbkey=ncRNA;gene=Gm26973;product=predicted gene%2C 26973%2C transcript variant X1;transcript_id=XR_004937601.1;extra_copy_number=0
CM058252.1	Liftoff	exon	56184242	56184439	.	+	.	ID=exon-XR_004937601.1-2;Parent=rna-XR_004937601.1;Dbxref=GeneID:102631560,GenBank:XR_004937601.1,MGI:MGI:5504088;gbkey=ncRNA;gene=Gm26973;product=predicted gene%2C 26973%2C transcript variant X1;transcript_id=XR_004937601.1;extra_copy_number=0
CM058252.1	Liftoff	exon	56185130	56185285	.	+	.	ID=exon-XR_004937601.1-3;Parent=rna-XR_004937601.1;Dbxref=GeneID:102631560,GenBank:XR_004937601.1,MGI:MGI:5504088;gbkey=ncRNA;gene=Gm26973;product=predicted gene%2C 26973%2C transcript variant X1;transcript_id=XR_004937601.1;extra_copy_number=0
CM058252.1	Liftoff	exon	56190096	56190285	.	+	.	ID=exon-XR_004937601.1-4;Parent=rna-XR_004937601.1;Dbxref=GeneID:102631560,GenBank:XR_004937601.1,MGI:MGI:5504088;gbkey=ncRNA;gene=Gm26973;product=predicted gene%2C 26973%2C transcript variant X1;transcript_id=XR_004937601.1;extra_copy_number=0
CM058252.1	Liftoff	exon	56192381	56192447	.	+	.	ID=exon-XR_004937601.1-5;Parent=rna-XR_004937601.1;Dbxref=GeneID:102631560,GenBank:XR_004937601.1,MGI:MGI:5504088;gbkey=ncRNA;gene=Gm26973;product=predicted gene%2C 26973%2C transcript variant X1;transcript_id=XR_004937601.1;extra_copy_number=0
CM058252.1	Liftoff	exon	56200770	56201358	.	+	.	ID=exon-XR_004937601.1-6;Parent=rna-XR_004937601.1;Dbxref=GeneID:102631560,GenBank:XR_004937601.1,MGI:MGI:5504088;gbkey=ncRNA;gene=Gm26973;product=predicted gene%2C 26973%2C transcript variant X1;transcript_id=XR_004937601.1;extra_copy_number=0
CM058252.1	Liftoff	gene	56176153	56178335	.	-	.	ID=gene-Nkx2-9;Dbxref=GeneID:18094,MGI:MGI:1270158;Name=Nkx2-9;description=NK2 homeobox 9;gbkey=Gene;gene=Nkx2-9;gene_biotype=protein_coding;gene_synonym=Nkx-2.9,Nkx2-8,Nkx2.9,tinman;coverage=1.0;sequence_ID=0.998;valid_ORFs=2;extra_copy_number=0;copy_num_ID=gene-Nkx2-9_0
CM058252.1	Liftoff	mRNA	56176153	56178335	.	-	.	ID=rna-XM_006515533.4;Parent=gene-Nkx2-9;Dbxref=GeneID:18094,GenBank:XM_006515533.4,MGI:MGI:1270158;Name=XM_006515533.4;gbkey=mRNA;gene=Nkx2-9;model_evidence=Supporting evidence includes similarity to: 1 EST%2C 7 Proteins%2C 2 long SRA reads%2C and 100%25 coverage of the annotated genomic feature by RNAseq alignments%2C including 4 samples with support for all annotated introns;product=NK2 homeobox 9%2C transcript variant X1;transcript_id=XM_006515533.4;matches_ref_protein=True;valid_ORF=True;extra_copy_number=0
CM058252.1	Liftoff	exon	56176153	56177045	.	-	.	ID=exon-XM_006515533.4-3;Parent=rna-XM_006515533.4;Dbxref=GeneID:18094,GenBank:XM_006515533.4,MGI:MGI:1270158;gbkey=mRNA;gene=Nkx2-9;product=NK2 homeobox 9%2C transcript variant X1;transcript_id=XM_006515533.4;extra_copy_number=0
CM058252.1	Liftoff	exon	56177678	56177894	.	-	.	ID=exon-XM_006515533.4-2;Parent=rna-XM_006515533.4;Dbxref=GeneID:18094,GenBank:XM_006515533.4,MGI:MGI:1270158;gbkey=mRNA;gene=Nkx2-9;product=NK2 homeobox 9%2C transcript variant X1;transcript_id=XM_006515533.4;extra_copy_number=0
CM058252.1	Liftoff	exon	56178236	56178335	.	-	.	ID=exon-XM_006515533.4-1;Parent=rna-XM_006515533.4;Dbxref=GeneID:18094,GenBank:XM_006515533.4,MGI:MGI:1270158;gbkey=mRNA;gene=Nkx2-9;product=NK2 homeobox 9%2C transcript variant X1;transcript_id=XM_006515533.4;extra_copy_number=0
CM058252.1	Liftoff	CDS	56176486	56177045	.	-	.	ID=cds-XP_006515596.1;Parent=rna-XM_006515533.4;Dbxref=GeneID:18094,GenBank:XP_006515596.1,MGI:MGI:1270158;Name=XP_006515596.1;gbkey=CDS;gene=Nkx2-9;product=homeobox protein Nkx-2.8 isoform X1;protein_id=XP_006515596.1;extra_copy_number=0
CM058252.1	Liftoff	CDS	56177678	56177825	.	-	.	ID=cds-XP_006515596.1;Parent=rna-XM_006515533.4;Dbxref=GeneID:18094,GenBank:XP_006515596.1,MGI:MGI:1270158;Name=XP_006515596.1;gbkey=CDS;gene=Nkx2-9;product=homeobox protein Nkx-2.8 isoform X1;protein_id=XP_006515596.1;extra_copy_number=0
CM058252.1	Liftoff	mRNA	56176157	56178050	.	-	.	ID=rna-NM_008701.2;Parent=gene-Nkx2-9;Dbxref=GeneID:18094,GenBank:NM_008701.2,MGI:MGI:1270158;Name=NM_008701.2;gbkey=mRNA;gene=Nkx2-9;product=NK2 homeobox 9;tag=RefSeq Select;transcript_id=NM_008701.2;matches_ref_protein=True;valid_ORF=True;extra_copy_number=0
CM058252.1	Liftoff	exon	56176157	56177045	.	-	.	ID=exon-NM_008701.2-2;Parent=rna-NM_008701.2;Dbxref=GeneID:18094,GenBank:NM_008701.2,MGI:MGI:1270158;gbkey=mRNA;gene=Nkx2-9;product=NK2 homeobox 9;tag=RefSeq Select;transcript_id=NM_008701.2;extra_copy_number=0
CM058252.1	Liftoff	exon	56177678	56178050	.	-	.	ID=exon-NM_008701.2-1;Parent=rna-NM_008701.2;Dbxref=GeneID:18094,GenBank:NM_008701.2,MGI:MGI:1270158;gbkey=mRNA;gene=Nkx2-9;product=NK2 homeobox 9;tag=RefSeq Select;transcript_id=NM_008701.2;extra_copy_number=0
CM058252.1	Liftoff	CDS	56176486	56177045	.	-	.	ID=cds-NP_032727.2;Parent=rna-NM_008701.2;Dbxref=CCDS:CCDS25923.1,GeneID:18094,GenBank:NP_032727.2,MGI:MGI:1270158;Name=NP_032727.2;gbkey=CDS;gene=Nkx2-9;product=homeobox protein Nkx-2.8;protein_id=NP_032727.2;tag=RefSeq Select;extra_copy_number=0
CM058252.1	Liftoff	CDS	56177678	56177825	.	-	.	ID=cds-NP_032727.2;Parent=rna-NM_008701.2;Dbxref=CCDS:CCDS25923.1,GeneID:18094,GenBank:NP_032727.2,MGI:MGI:1270158;Name=NP_032727.2;gbkey=CDS;gene=Nkx2-9;product=homeobox protein Nkx-2.8;protein_id=NP_032727.2;tag=RefSeq Select;extra_copy_number=0
CM058252.1	Liftoff	match	56231644	56232731	.	+	.	ID=a086be2d-37fc-40b2-932f-46d668914db6;Target=NG_018338.1 1 1088 +;assembly_bases_aln=1088;assembly_bases_seq=1088;bit_score=2025.88;blast_aligner=1;blast_score=1088;common_component=0;e_value=0;filter_score=0;for_remapping=2;gap_count=0;hsp_percent_coverage=100;matchable_bases=1088;matched_bases=1088;num_ident=1088;num_mismatch=0;pct_coverage=100;pct_coverage_hiqual=100;pct_identity_gap=100;pct_identity_gapopen_only=100;pct_identity_ungap=100;rank=1;weighted_identity=1;coverage=1.0;sequence_ID=1.0;extra_copy_number=0;copy_num_ID=a086be2d-37fc-40b2-932f-46d668914db6_0
CM058252.1	Liftoff	pseudogene	56231744	56232631	.	+	.	ID=gene-Gm18339;Dbxref=GeneID:100416961,MGI:MGI:5010524;Name=Gm18339;description=predicted gene%2C 18339;gbkey=Gene;gene=Gm18339;gene_biotype=pseudogene;pseudo=true;coverage=1.0;sequence_ID=1.0;extra_copy_number=0;copy_num_ID=gene-Gm18339_0
CM058252.1	Liftoff	gene	56249099	56259763	.	-	.	ID=gene-Gm15524;Dbxref=GeneID:102631986,MGI:MGI:3782971;Name=Gm15524;description=predicted gene 15524;gbkey=Gene;gene=Gm15524;gene_biotype=lncRNA;coverage=0.999;sequence_ID=0.999;extra_copy_number=0;copy_num_ID=gene-Gm15524_0
CM058252.1	Liftoff	lnc_RNA	56249099	56256453	.	-	.	ID=rna-XR_381621.2;Parent=gene-Gm15524;Dbxref=GeneID:102631986,GenBank:XR_381621.2,MGI:MGI:3782971;Name=XR_381621.2;gbkey=ncRNA;gene=Gm15524;model_evidence=Supporting evidence includes similarity to: 100%25 coverage of the annotated genomic feature by RNAseq alignments%2C including 3 samples with support for all annotated introns;product=predicted gene 15524%2C transcript variant X1;transcript_id=XR_381621.2;extra_copy_number=0
CM058252.1	Liftoff	exon	56249099	56250640	.	-	.	ID=exon-XR_381621.2-3;Parent=rna-XR_381621.2;Dbxref=GeneID:102631986,GenBank:XR_381621.2,MGI:MGI:3782971;gbkey=ncRNA;gene=Gm15524;product=predicted gene 15524%2C transcript variant X1;transcript_id=XR_381621.2;extra_copy_number=0
CM058252.1	Liftoff	exon	56253004	56254747	.	-	.	ID=exon-XR_381621.2-2;Parent=rna-XR_381621.2;Dbxref=GeneID:102631986,GenBank:XR_381621.2,MGI:MGI:3782971;gbkey=ncRNA;gene=Gm15524;product=predicted gene 15524%2C transcript variant X1;transcript_id=XR_381621.2;extra_copy_number=0
CM058252.1	Liftoff	exon	56256378	56256453	.	-	.	ID=exon-XR_381621.2-1;Parent=rna-XR_381621.2;Dbxref=GeneID:102631986,GenBank:XR_381621.2,MGI:MGI:3782971;gbkey=ncRNA;gene=Gm15524;product=predicted gene 15524%2C transcript variant X1;transcript_id=XR_381621.2;extra_copy_number=0
CM058252.1	Liftoff	lnc_RNA	56250766	56259763	.	-	.	ID=rna-XR_003950119.2;Parent=gene-Gm15524;Dbxref=GeneID:102631986,GenBank:XR_003950119.2,MGI:MGI:3782971;Name=XR_003950119.2;gbkey=ncRNA;gene=Gm15524;model_evidence=Supporting evidence includes similarity to: 6 ESTs%2C and 99%25 coverage of the annotated genomic feature by RNAseq alignments%2C including 6 samples with support for all annotated introns;product=predicted gene 15524%2C transcript variant X2;transcript_id=XR_003950119.2;extra_copy_number=0
CM058252.1	Liftoff	exon	56250766	56254747	.	-	.	ID=exon-XR_003950119.2-3;Parent=rna-XR_003950119.2;Dbxref=GeneID:102631986,GenBank:XR_003950119.2,MGI:MGI:3782971;gbkey=ncRNA;gene=Gm15524;product=predicted gene 15524%2C transcript variant X2;transcript_id=XR_003950119.2;extra_copy_number=0
CM058252.1	Liftoff	exon	56256378	56256500	.	-	.	ID=exon-XR_003950119.2-2;Parent=rna-XR_003950119.2;Dbxref=GeneID:102631986,GenBank:XR_003950119.2,MGI:MGI:3782971;gbkey=ncRNA;gene=Gm15524;product=predicted gene 15524%2C transcript variant X2;transcript_id=XR_003950119.2;extra_copy_number=0
CM058252.1	Liftoff	exon	56257336	56259763	.	-	.	ID=exon-XR_003950119.2-1;Parent=rna-XR_003950119.2;Dbxref=GeneID:102631986,GenBank:XR_003950119.2,MGI:MGI:3782971;gbkey=ncRNA;gene=Gm15524;product=predicted gene 15524%2C transcript variant X2;transcript_id=XR_003950119.2;extra_copy_number=0
CM058252.1	Liftoff	lnc_RNA	56250766	56259763	.	-	.	ID=rna-XR_003950120.2;Parent=gene-Gm15524;Dbxref=GeneID:102631986,GenBank:XR_003950120.2,MGI:MGI:3782971;Name=XR_003950120.2;gbkey=ncRNA;gene=Gm15524;model_evidence=Supporting evidence includes similarity to: 6 ESTs%2C and 99%25 coverage of the annotated genomic feature by RNAseq alignments%2C including 3 samples with support for all annotated introns;product=predicted gene 15524%2C transcript variant X3;transcript_id=XR_003950120.2;extra_copy_number=0
CM058252.1	Liftoff	exon	56250766	56254747	.	-	.	ID=exon-XR_003950120.2-3;Parent=rna-XR_003950120.2;Dbxref=GeneID:102631986,GenBank:XR_003950120.2,MGI:MGI:3782971;gbkey=ncRNA;gene=Gm15524;product=predicted gene 15524%2C transcript variant X3;transcript_id=XR_003950120.2;extra_copy_number=0
CM058252.1	Liftoff	exon	56256378	56256496	.	-	.	ID=exon-XR_003950120.2-2;Parent=rna-XR_003950120.2;Dbxref=GeneID:102631986,GenBank:XR_003950120.2,MGI:MGI:3782971;gbkey=ncRNA;gene=Gm15524;product=predicted gene 15524%2C transcript variant X3;transcript_id=XR_003950120.2;extra_copy_number=0
CM058252.1	Liftoff	exon	56257336	56259763	.	-	.	ID=exon-XR_003950120.2-1;Parent=rna-XR_003950120.2;Dbxref=GeneID:102631986,GenBank:XR_003950120.2,MGI:MGI:3782971;gbkey=ncRNA;gene=Gm15524;product=predicted gene 15524%2C transcript variant X3;transcript_id=XR_003950120.2;extra_copy_number=0
CM058252.1	Liftoff	gene	56256466	56277605	.	+	.	ID=gene-Pax9;Dbxref=GeneID:18511,MGI:MGI:97493;Name=Pax9;description=paired box 9;gbkey=Gene;gene=Pax9;gene_biotype=protein_coding;gene_synonym=Pax-9;coverage=1.0;sequence_ID=0.999;valid_ORFs=4;extra_copy_number=0;copy_num_ID=gene-Pax9_0
CM058252.1	Liftoff	mRNA	56256466	56277605	.	+	.	ID=rna-XM_006515581.4;Parent=gene-Pax9;Dbxref=GeneID:18511,GenBank:XM_006515581.4,MGI:MGI:97493;Name=XM_006515581.4;gbkey=mRNA;gene=Pax9;model_evidence=Supporting evidence includes similarity to: 5 mRNAs%2C 6 ESTs%2C 6 Proteins%2C 23 long SRA reads%2C and 99%25 coverage of the annotated genomic feature by RNAseq alignments%2C including 7 samples with support for all annotated introns;product=paired box 9%2C transcript variant X3;transcript_id=XM_006515581.4;matches_ref_protein=True;valid_ORF=True;extra_copy_number=0
CM058252.1	Liftoff	exon	56256466	56256552	.	+	.	ID=exon-XM_006515581.4-1;Parent=rna-XM_006515581.4;Dbxref=GeneID:18511,GenBank:XM_006515581.4,MGI:MGI:97493;gbkey=mRNA;gene=Pax9;product=paired box 9%2C transcript variant X3;transcript_id=XM_006515581.4;extra_copy_number=0
CM058252.1	Liftoff	exon	56260247	56260640	.	+	.	ID=exon-XM_006515581.4-2;Parent=rna-XM_006515581.4;Dbxref=GeneID:18511,GenBank:XM_006515581.4,MGI:MGI:97493;gbkey=mRNA;gene=Pax9;product=paired box 9%2C transcript variant X3;transcript_id=XM_006515581.4;extra_copy_number=0
CM058252.1	Liftoff	exon	56261350	56261976	.	+	.	ID=exon-XM_006515581.4-3;Parent=rna-XM_006515581.4;Dbxref=GeneID:18511,GenBank:XM_006515581.4,MGI:MGI:97493;gbkey=mRNA;gene=Pax9;product=paired box 9%2C transcript variant X3;transcript_id=XM_006515581.4;extra_copy_number=0
CM058252.1	Liftoff	exon	56264788	56264930	.	+	.	ID=exon-XM_006515581.4-4;Parent=rna-XM_006515581.4;Dbxref=GeneID:18511,GenBank:XM_006515581.4,MGI:MGI:97493;gbkey=mRNA;gene=Pax9;product=paired box 9%2C transcript variant X3;transcript_id=XM_006515581.4;extra_copy_number=0
CM058252.1	Liftoff	exon	56274433	56277605	.	+	.	ID=exon-XM_006515581.4-5;Parent=rna-XM_006515581.4;Dbxref=GeneID:18511,GenBank:XM_006515581.4,MGI:MGI:97493;gbkey=mRNA;gene=Pax9;product=paired box 9%2C transcript variant X3;transcript_id=XM_006515581.4;extra_copy_number=0
CM058252.1	Liftoff	CDS	56260637	56260640	.	+	.	ID=cds-XP_006515644.1;Parent=rna-XM_006515581.4;Dbxref=GeneID:18511,GenBank:XP_006515644.1,MGI:MGI:97493;Name=XP_006515644.1;gbkey=CDS;gene=Pax9;product=paired box protein Pax-9 isoform X1;protein_id=XP_006515644.1;extra_copy_number=0
CM058252.1	Liftoff	CDS	56261350	56261976	.	+	.	ID=cds-XP_006515644.1;Parent=rna-XM_006515581.4;Dbxref=GeneID:18511,GenBank:XP_006515644.1,MGI:MGI:97493;Name=XP_006515644.1;gbkey=CDS;gene=Pax9;product=paired box protein Pax-9 isoform X1;protein_id=XP_006515644.1;extra_copy_number=0
CM058252.1	Liftoff	CDS	56264788	56264930	.	+	.	ID=cds-XP_006515644.1;Parent=rna-XM_006515581.4;Dbxref=GeneID:18511,GenBank:XP_006515644.1,MGI:MGI:97493;Name=XP_006515644.1;gbkey=CDS;gene=Pax9;product=paired box protein Pax-9 isoform X1;protein_id=XP_006515644.1;extra_copy_number=0
CM058252.1	Liftoff	CDS	56274433	56274687	.	+	.	ID=cds-XP_006515644.1;Parent=rna-XM_006515581.4;Dbxref=GeneID:18511,GenBank:XP_006515644.1,MGI:MGI:97493;Name=XP_006515644.1;gbkey=CDS;gene=Pax9;product=paired box protein Pax-9 isoform X1;protein_id=XP_006515644.1;extra_copy_number=0
CM058252.1	Liftoff	mRNA	56259713	56277605	.	+	.	ID=rna-XM_006515579.4;Parent=gene-Pax9;Dbxref=GeneID:18511,GenBank:XM_006515579.4,MGI:MGI:97493;Name=XM_006515579.4;gbkey=mRNA;gene=Pax9;model_evidence=Supporting evidence includes similarity to: 5 mRNAs%2C 6 ESTs%2C 6 Proteins%2C 23 long SRA reads%2C and 99%25 coverage of the annotated genomic feature by RNAseq alignments%2C including 5 samples with support for all annotated introns;product=paired box 9%2C transcript variant X2;transcript_id=XM_006515579.4;matches_ref_protein=True;valid_ORF=True;extra_copy_number=0
CM058252.1	Liftoff	exon	56259713	56260005	.	+	.	ID=exon-XM_006515579.4-1;Parent=rna-XM_006515579.4;Dbxref=GeneID:18511,GenBank:XM_006515579.4,MGI:MGI:97493;gbkey=mRNA;gene=Pax9;product=paired box 9%2C transcript variant X2;transcript_id=XM_006515579.4;extra_copy_number=0
CM058252.1	Liftoff	exon	56260247	56260640	.	+	.	ID=exon-XM_006515579.4-2;Parent=rna-XM_006515579.4;Dbxref=GeneID:18511,GenBank:XM_006515579.4,MGI:MGI:97493;gbkey=mRNA;gene=Pax9;product=paired box 9%2C transcript variant X2;transcript_id=XM_006515579.4;extra_copy_number=0
CM058252.1	Liftoff	exon	56261350	56261976	.	+	.	ID=exon-XM_006515579.4-3;Parent=rna-XM_006515579.4;Dbxref=GeneID:18511,GenBank:XM_006515579.4,MGI:MGI:97493;gbkey=mRNA;gene=Pax9;product=paired box 9%2C transcript variant X2;transcript_id=XM_006515579.4;extra_copy_number=0
CM058252.1	Liftoff	exon	56264788	56264930	.	+	.	ID=exon-XM_006515579.4-4;Parent=rna-XM_006515579.4;Dbxref=GeneID:18511,GenBank:XM_006515579.4,MGI:MGI:97493;gbkey=mRNA;gene=Pax9;product=paired box 9%2C transcript variant X2;transcript_id=XM_006515579.4;extra_copy_number=0
CM058252.1	Liftoff	exon	56274433	56277605	.	+	.	ID=exon-XM_006515579.4-5;Parent=rna-XM_006515579.4;Dbxref=GeneID:18511,GenBank:XM_006515579.4,MGI:MGI:97493;gbkey=mRNA;gene=Pax9;product=paired box 9%2C transcript variant X2;transcript_id=XM_006515579.4;extra_copy_number=0
CM058252.1	Liftoff	CDS	56260637	56260640	.	+	.	ID=cds-XP_006515642.1;Parent=rna-XM_006515579.4;Dbxref=GeneID:18511,GenBank:XP_006515642.1,MGI:MGI:97493;Name=XP_006515642.1;gbkey=CDS;gene=Pax9;product=paired box protein Pax-9 isoform X1;protein_id=XP_006515642.1;extra_copy_number=0
CM058252.1	Liftoff	CDS	56261350	56261976	.	+	.	ID=cds-XP_006515642.1;Parent=rna-XM_006515579.4;Dbxref=GeneID:18511,GenBank:XP_006515642.1,MGI:MGI:97493;Name=XP_006515642.1;gbkey=CDS;gene=Pax9;product=paired box protein Pax-9 isoform X1;protein_id=XP_006515642.1;extra_copy_number=0
CM058252.1	Liftoff	CDS	56264788	56264930	.	+	.	ID=cds-XP_006515642.1;Parent=rna-XM_006515579.4;Dbxref=GeneID:18511,GenBank:XP_006515642.1,MGI:MGI:97493;Name=XP_006515642.1;gbkey=CDS;gene=Pax9;product=paired box protein Pax-9 isoform X1;protein_id=XP_006515642.1;extra_copy_number=0
CM058252.1	Liftoff	CDS	56274433	56274687	.	+	.	ID=cds-XP_006515642.1;Parent=rna-XM_006515579.4;Dbxref=GeneID:18511,GenBank:XP_006515642.1,MGI:MGI:97493;Name=XP_006515642.1;gbkey=CDS;gene=Pax9;product=paired box protein Pax-9 isoform X1;protein_id=XP_006515642.1;extra_copy_number=0
CM058252.1	Liftoff	mRNA	56259713	56277605	.	+	.	ID=rna-XM_006515580.4;Parent=gene-Pax9;Dbxref=GeneID:18511,GenBank:XM_006515580.4,MGI:MGI:97493;Name=XM_006515580.4;gbkey=mRNA;gene=Pax9;model_evidence=Supporting evidence includes similarity to: 5 mRNAs%2C 6 ESTs%2C 6 Proteins%2C 23 long SRA reads%2C and 99%25 coverage of the annotated genomic feature by RNAseq alignments%2C including 6 samples with support for all annotated introns;product=paired box 9%2C transcript variant X1;transcript_id=XM_006515580.4;matches_ref_protein=True;valid_ORF=True;extra_copy_number=0
CM058252.1	Liftoff	exon	56259713	56259992	.	+	.	ID=exon-XM_006515580.4-1;Parent=rna-XM_006515580.4;Dbxref=GeneID:18511,GenBank:XM_006515580.4,MGI:MGI:97493;gbkey=mRNA;gene=Pax9;product=paired box 9%2C transcript variant X1;transcript_id=XM_006515580.4;extra_copy_number=0
CM058252.1	Liftoff	exon	56260247	56260640	.	+	.	ID=exon-XM_006515580.4-2;Parent=rna-XM_006515580.4;Dbxref=GeneID:18511,GenBank:XM_006515580.4,MGI:MGI:97493;gbkey=mRNA;gene=Pax9;product=paired box 9%2C transcript variant X1;transcript_id=XM_006515580.4;extra_copy_number=0
CM058252.1	Liftoff	exon	56261350	56261976	.	+	.	ID=exon-XM_006515580.4-3;Parent=rna-XM_006515580.4;Dbxref=GeneID:18511,GenBank:XM_006515580.4,MGI:MGI:97493;gbkey=mRNA;gene=Pax9;product=paired box 9%2C transcript variant X1;transcript_id=XM_006515580.4;extra_copy_number=0
CM058252.1	Liftoff	exon	56264788	56264930	.	+	.	ID=exon-XM_006515580.4-4;Parent=rna-XM_006515580.4;Dbxref=GeneID:18511,GenBank:XM_006515580.4,MGI:MGI:97493;gbkey=mRNA;gene=Pax9;product=paired box 9%2C transcript variant X1;transcript_id=XM_006515580.4;extra_copy_number=0
CM058252.1	Liftoff	exon	56274433	56277605	.	+	.	ID=exon-XM_006515580.4-5;Parent=rna-XM_006515580.4;Dbxref=GeneID:18511,GenBank:XM_006515580.4,MGI:MGI:97493;gbkey=mRNA;gene=Pax9;product=paired box 9%2C transcript variant X1;transcript_id=XM_006515580.4;extra_copy_number=0
CM058252.1	Liftoff	CDS	56260637	56260640	.	+	.	ID=cds-XP_006515643.1;Parent=rna-XM_006515580.4;Dbxref=GeneID:18511,GenBank:XP_006515643.1,MGI:MGI:97493;Name=XP_006515643.1;gbkey=CDS;gene=Pax9;product=paired box protein Pax-9 isoform X1;protein_id=XP_006515643.1;extra_copy_number=0
CM058252.1	Liftoff	CDS	56261350	56261976	.	+	.	ID=cds-XP_006515643.1;Parent=rna-XM_006515580.4;Dbxref=GeneID:18511,GenBank:XP_006515643.1,MGI:MGI:97493;Name=XP_006515643.1;gbkey=CDS;gene=Pax9;product=paired box protein Pax-9 isoform X1;protein_id=XP_006515643.1;extra_copy_number=0
CM058252.1	Liftoff	CDS	56264788	56264930	.	+	.	ID=cds-XP_006515643.1;Parent=rna-XM_006515580.4;Dbxref=GeneID:18511,GenBank:XP_006515643.1,MGI:MGI:97493;Name=XP_006515643.1;gbkey=CDS;gene=Pax9;product=paired box protein Pax-9 isoform X1;protein_id=XP_006515643.1;extra_copy_number=0
CM058252.1	Liftoff	CDS	56274433	56274687	.	+	.	ID=cds-XP_006515643.1;Parent=rna-XM_006515580.4;Dbxref=GeneID:18511,GenBank:XP_006515643.1,MGI:MGI:97493;Name=XP_006515643.1;gbkey=CDS;gene=Pax9;product=paired box protein Pax-9 isoform X1;protein_id=XP_006515643.1;extra_copy_number=0
CM058252.1	Liftoff	mRNA	56260247	56277603	.	+	.	ID=rna-NM_011041.3;Parent=gene-Pax9;Dbxref=GeneID:18511,GenBank:NM_011041.3,MGI:MGI:97493;Name=NM_011041.3;gbkey=mRNA;gene=Pax9;product=paired box 9;tag=RefSeq Select;transcript_id=NM_011041.3;matches_ref_protein=True;valid_ORF=True;extra_copy_number=0
CM058252.1	Liftoff	exon	56260247	56260640	.	+	.	ID=exon-NM_011041.3-1;Parent=rna-NM_011041.3;Dbxref=GeneID:18511,GenBank:NM_011041.3,MGI:MGI:97493;gbkey=mRNA;gene=Pax9;product=paired box 9;tag=RefSeq Select;transcript_id=NM_011041.3;extra_copy_number=0
CM058252.1	Liftoff	exon	56261350	56261976	.	+	.	ID=exon-NM_011041.3-2;Parent=rna-NM_011041.3;Dbxref=GeneID:18511,GenBank:NM_011041.3,MGI:MGI:97493;gbkey=mRNA;gene=Pax9;product=paired box 9;tag=RefSeq Select;transcript_id=NM_011041.3;extra_copy_number=0
CM058252.1	Liftoff	exon	56264788	56264930	.	+	.	ID=exon-NM_011041.3-3;Parent=rna-NM_011041.3;Dbxref=GeneID:18511,GenBank:NM_011041.3,MGI:MGI:97493;gbkey=mRNA;gene=Pax9;product=paired box 9;tag=RefSeq Select;transcript_id=NM_011041.3;extra_copy_number=0
CM058252.1	Liftoff	exon	56274433	56277603	.	+	.	ID=exon-NM_011041.3-4;Parent=rna-NM_011041.3;Dbxref=GeneID:18511,GenBank:NM_011041.3,MGI:MGI:97493;gbkey=mRNA;gene=Pax9;product=paired box 9;tag=RefSeq Select;transcript_id=NM_011041.3;extra_copy_number=0
CM058252.1	Liftoff	CDS	56260637	56260640	.	+	.	ID=cds-NP_035171.1;Parent=rna-NM_011041.3;Dbxref=CCDS:CCDS25924.1,GeneID:18511,GenBank:NP_035171.1,MGI:MGI:97493;Name=NP_035171.1;gbkey=CDS;gene=Pax9;product=paired box protein Pax-9;protein_id=NP_035171.1;tag=RefSeq Select;extra_copy_number=0
CM058252.1	Liftoff	CDS	56261350	56261976	.	+	.	ID=cds-NP_035171.1;Parent=rna-NM_011041.3;Dbxref=CCDS:CCDS25924.1,GeneID:18511,GenBank:NP_035171.1,MGI:MGI:97493;Name=NP_035171.1;gbkey=CDS;gene=Pax9;product=paired box protein Pax-9;protein_id=NP_035171.1;tag=RefSeq Select;extra_copy_number=0
CM058252.1	Liftoff	CDS	56264788	56264930	.	+	.	ID=cds-NP_035171.1;Parent=rna-NM_011041.3;Dbxref=CCDS:CCDS25924.1,GeneID:18511,GenBank:NP_035171.1,MGI:MGI:97493;Name=NP_035171.1;gbkey=CDS;gene=Pax9;product=paired box protein Pax-9;protein_id=NP_035171.1;tag=RefSeq Select;extra_copy_number=0
CM058252.1	Liftoff	CDS	56274433	56274687	.	+	.	ID=cds-NP_035171.1;Parent=rna-NM_011041.3;Dbxref=CCDS:CCDS25924.1,GeneID:18511,GenBank:NP_035171.1,MGI:MGI:97493;Name=NP_035171.1;gbkey=CDS;gene=Pax9;product=paired box protein Pax-9;protein_id=NP_035171.1;tag=RefSeq Select;extra_copy_number=0
CM058252.1	Liftoff	gene	56268603	56270645	.	-	.	ID=gene-Gm46352;Dbxref=GeneID:108168002,MGI:MGI:5825989;Name=Gm46352;description=predicted gene%2C 46352;gbkey=Gene;gene=Gm46352;gene_biotype=lncRNA;coverage=1.0;sequence_ID=1.0;extra_copy_number=0;copy_num_ID=gene-Gm46352_0
CM058252.1	Liftoff	lnc_RNA	56268603	56270645	.	-	.	ID=rna-XR_001780619.1;Parent=gene-Gm46352;Dbxref=GeneID:108168002,GenBank:XR_001780619.1,MGI:MGI:5825989;Name=XR_001780619.1;gbkey=ncRNA;gene=Gm46352;model_evidence=Supporting evidence includes similarity to: 100%25 coverage of the annotated genomic feature by RNAseq alignments%2C including 3 samples with support for all annotated introns;product=predicted gene%2C 46352;transcript_id=XR_001780619.1;extra_copy_number=0
CM058252.1	Liftoff	exon	56268603	56269725	.	-	.	ID=exon-XR_001780619.1-2;Parent=rna-XR_001780619.1;Dbxref=GeneID:108168002,GenBank:XR_001780619.1,MGI:MGI:5825989;gbkey=ncRNA;gene=Gm46352;product=predicted gene%2C 46352;transcript_id=XR_001780619.1;extra_copy_number=0
CM058252.1	Liftoff	exon	56269761	56270645	.	-	.	ID=exon-XR_001780619.1-1;Parent=rna-XR_001780619.1;Dbxref=GeneID:108168002,GenBank:XR_001780619.1,MGI:MGI:5825989;gbkey=ncRNA;gene=Gm46352;product=predicted gene%2C 46352;transcript_id=XR_001780619.1;extra_copy_number=0
CM058252.1	Liftoff	gene	56277415	56762643	.	-	.	ID=gene-Slc25a21;Dbxref=GeneID:217593,MGI:MGI:2445059;Name=Slc25a21;description=solute carrier family 25 (mitochondrial oxodicarboxylate carrier)%2C member 21;gbkey=Gene;gene=Slc25a21;gene_biotype=protein_coding;gene_synonym=9930033G19Rik,A630030I10;coverage=1.0;sequence_ID=0.999;valid_ORFs=2;extra_copy_number=0;copy_num_ID=gene-Slc25a21_0
CM058252.1	Liftoff	mRNA	56277415	56725807	.	-	.	ID=rna-NM_001167976.1;Parent=gene-Slc25a21;Dbxref=GeneID:217593,GenBank:NM_001167976.1,MGI:MGI:2445059;Name=NM_001167976.1;gbkey=mRNA;gene=Slc25a21;product=solute carrier family 25 (mitochondrial oxodicarboxylate carrier)%2C member 21%2C transcript variant 2;transcript_id=NM_001167976.1;matches_ref_protein=True;valid_ORF=True;extra_copy_number=0
CM058252.1	Liftoff	exon	56277415	56278657	.	-	.	ID=exon-NM_001167976.1-11;Parent=rna-NM_001167976.1;Dbxref=GeneID:217593,GenBank:NM_001167976.1,MGI:MGI:2445059;gbkey=mRNA;gene=Slc25a21;product=solute carrier family 25 (mitochondrial oxodicarboxylate carrier)%2C member 21%2C transcript variant 2;transcript_id=NM_001167976.1;extra_copy_number=0
CM058252.1	Liftoff	exon	56282022	56282074	.	-	.	ID=exon-NM_001167976.1-10;Parent=rna-NM_001167976.1;Dbxref=GeneID:217593,GenBank:NM_001167976.1,MGI:MGI:2445059;gbkey=mRNA;gene=Slc25a21;product=solute carrier family 25 (mitochondrial oxodicarboxylate carrier)%2C member 21%2C transcript variant 2;transcript_id=NM_001167976.1;extra_copy_number=0
CM058252.1	Liftoff	exon	56282924	56283105	.	-	.	ID=exon-NM_001167976.1-9;Parent=rna-NM_001167976.1;Dbxref=GeneID:217593,GenBank:NM_001167976.1,MGI:MGI:2445059;gbkey=mRNA;gene=Slc25a21;product=solute carrier family 25 (mitochondrial oxodicarboxylate carrier)%2C member 21%2C transcript variant 2;transcript_id=NM_001167976.1;extra_copy_number=0
CM058252.1	Liftoff	exon	56303262	56303426	.	-	.	ID=exon-NM_001167976.1-8;Parent=rna-NM_001167976.1;Dbxref=GeneID:217593,GenBank:NM_001167976.1,MGI:MGI:2445059;gbkey=mRNA;gene=Slc25a21;product=solute carrier family 25 (mitochondrial oxodicarboxylate carrier)%2C member 21%2C transcript variant 2;transcript_id=NM_001167976.1;extra_copy_number=0
CM058252.1	Liftoff	exon	56330812	56330919	.	-	.	ID=exon-NM_001167976.1-7;Parent=rna-NM_001167976.1;Dbxref=GeneID:217593,GenBank:NM_001167976.1,MGI:MGI:2445059;gbkey=mRNA;gene=Slc25a21;product=solute carrier family 25 (mitochondrial oxodicarboxylate carrier)%2C member 21%2C transcript variant 2;transcript_id=NM_001167976.1;extra_copy_number=0
CM058252.1	Liftoff	exon	56334947	56335006	.	-	.	ID=exon-NM_001167976.1-6;Parent=rna-NM_001167976.1;Dbxref=GeneID:217593,GenBank:NM_001167976.1,MGI:MGI:2445059;gbkey=mRNA;gene=Slc25a21;product=solute carrier family 25 (mitochondrial oxodicarboxylate carrier)%2C member 21%2C transcript variant 2;transcript_id=NM_001167976.1;extra_copy_number=0
CM058252.1	Liftoff	exon	56340120	56340186	.	-	.	ID=exon-NM_001167976.1-5;Parent=rna-NM_001167976.1;Dbxref=GeneID:217593,GenBank:NM_001167976.1,MGI:MGI:2445059;gbkey=mRNA;gene=Slc25a21;product=solute carrier family 25 (mitochondrial oxodicarboxylate carrier)%2C member 21%2C transcript variant 2;transcript_id=NM_001167976.1;extra_copy_number=0
CM058252.1	Liftoff	exon	56423044	56423127	.	-	.	ID=exon-NM_001167976.1-4;Parent=rna-NM_001167976.1;Dbxref=GeneID:217593,GenBank:NM_001167976.1,MGI:MGI:2445059;gbkey=mRNA;gene=Slc25a21;product=solute carrier family 25 (mitochondrial oxodicarboxylate carrier)%2C member 21%2C transcript variant 2;transcript_id=NM_001167976.1;extra_copy_number=0
CM058252.1	Liftoff	exon	56493295	56493343	.	-	.	ID=exon-NM_001167976.1-3;Parent=rna-NM_001167976.1;Dbxref=GeneID:217593,GenBank:NM_001167976.1,MGI:MGI:2445059;gbkey=mRNA;gene=Slc25a21;product=solute carrier family 25 (mitochondrial oxodicarboxylate carrier)%2C member 21%2C transcript variant 2;transcript_id=NM_001167976.1;extra_copy_number=0
CM058252.1	Liftoff	exon	56724321	56724438	.	-	.	ID=exon-NM_001167976.1-2;Parent=rna-NM_001167976.1;Dbxref=GeneID:217593,GenBank:NM_001167976.1,MGI:MGI:2445059;gbkey=mRNA;gene=Slc25a21;product=solute carrier family 25 (mitochondrial oxodicarboxylate carrier)%2C member 21%2C transcript variant 2;transcript_id=NM_001167976.1;extra_copy_number=0
CM058252.1	Liftoff	exon	56725769	56725807	.	-	.	ID=exon-NM_001167976.1-1;Parent=rna-NM_001167976.1;Dbxref=GeneID:217593,GenBank:NM_001167976.1,MGI:MGI:2445059;gbkey=mRNA;gene=Slc25a21;product=solute carrier family 25 (mitochondrial oxodicarboxylate carrier)%2C member 21%2C transcript variant 2;transcript_id=NM_001167976.1;extra_copy_number=0
CM058252.1	Liftoff	CDS	56278596	56278657	.	-	.	ID=cds-NP_001161448.1;Parent=rna-NM_001167976.1;Dbxref=CCDS:CCDS49069.1,GeneID:217593,GenBank:NP_001161448.1,MGI:MGI:2445059;Name=NP_001161448.1;Note=isoform 2 is encoded by transcript variant 2;gbkey=CDS;gene=Slc25a21;product=mitochondrial 2-oxodicarboxylate carrier isoform 2;protein_id=NP_001161448.1;extra_copy_number=0
CM058252.1	Liftoff	CDS	56282022	56282074	.	-	.	ID=cds-NP_001161448.1;Parent=rna-NM_001167976.1;Dbxref=CCDS:CCDS49069.1,GeneID:217593,GenBank:NP_001161448.1,MGI:MGI:2445059;Name=NP_001161448.1;Note=isoform 2 is encoded by transcript variant 2;gbkey=CDS;gene=Slc25a21;product=mitochondrial 2-oxodicarboxylate carrier isoform 2;protein_id=NP_001161448.1;extra_copy_number=0
CM058252.1	Liftoff	CDS	56282924	56283105	.	-	.	ID=cds-NP_001161448.1;Parent=rna-NM_001167976.1;Dbxref=CCDS:CCDS49069.1,GeneID:217593,GenBank:NP_001161448.1,MGI:MGI:2445059;Name=NP_001161448.1;Note=isoform 2 is encoded by transcript variant 2;gbkey=CDS;gene=Slc25a21;product=mitochondrial 2-oxodicarboxylate carrier isoform 2;protein_id=NP_001161448.1;extra_copy_number=0
CM058252.1	Liftoff	CDS	56303262	56303426	.	-	.	ID=cds-NP_001161448.1;Parent=rna-NM_001167976.1;Dbxref=CCDS:CCDS49069.1,GeneID:217593,GenBank:NP_001161448.1,MGI:MGI:2445059;Name=NP_001161448.1;Note=isoform 2 is encoded by transcript variant 2;gbkey=CDS;gene=Slc25a21;product=mitochondrial 2-oxodicarboxylate carrier isoform 2;protein_id=NP_001161448.1;extra_copy_number=0
CM058252.1	Liftoff	CDS	56330812	56330919	.	-	.	ID=cds-NP_001161448.1;Parent=rna-NM_001167976.1;Dbxref=CCDS:CCDS49069.1,GeneID:217593,GenBank:NP_001161448.1,MGI:MGI:2445059;Name=NP_001161448.1;Note=isoform 2 is encoded by transcript variant 2;gbkey=CDS;gene=Slc25a21;product=mitochondrial 2-oxodicarboxylate carrier isoform 2;protein_id=NP_001161448.1;extra_copy_number=0
CM058252.1	Liftoff	CDS	56334947	56335006	.	-	.	ID=cds-NP_001161448.1;Parent=rna-NM_001167976.1;Dbxref=CCDS:CCDS49069.1,GeneID:217593,GenBank:NP_001161448.1,MGI:MGI:2445059;Name=NP_001161448.1;Note=isoform 2 is encoded by transcript variant 2;gbkey=CDS;gene=Slc25a21;product=mitochondrial 2-oxodicarboxylate carrier isoform 2;protein_id=NP_001161448.1;extra_copy_number=0
CM058252.1	Liftoff	CDS	56340120	56340186	.	-	.	ID=cds-NP_001161448.1;Parent=rna-NM_001167976.1;Dbxref=CCDS:CCDS49069.1,GeneID:217593,GenBank:NP_001161448.1,MGI:MGI:2445059;Name=NP_001161448.1;Note=isoform 2 is encoded by transcript variant 2;gbkey=CDS;gene=Slc25a21;product=mitochondrial 2-oxodicarboxylate carrier isoform 2;protein_id=NP_001161448.1;extra_copy_number=0
CM058252.1	Liftoff	CDS	56423044	56423127	.	-	.	ID=cds-NP_001161448.1;Parent=rna-NM_001167976.1;Dbxref=CCDS:CCDS49069.1,GeneID:217593,GenBank:NP_001161448.1,MGI:MGI:2445059;Name=NP_001161448.1;Note=isoform 2 is encoded by transcript variant 2;gbkey=CDS;gene=Slc25a21;product=mitochondrial 2-oxodicarboxylate carrier isoform 2;protein_id=NP_001161448.1;extra_copy_number=0
CM058252.1	Liftoff	CDS	56493295	56493343	.	-	.	ID=cds-NP_001161448.1;Parent=rna-NM_001167976.1;Dbxref=CCDS:CCDS49069.1,GeneID:217593,GenBank:NP_001161448.1,MGI:MGI:2445059;Name=NP_001161448.1;Note=isoform 2 is encoded by transcript variant 2;gbkey=CDS;gene=Slc25a21;product=mitochondrial 2-oxodicarboxylate carrier isoform 2;protein_id=NP_001161448.1;extra_copy_number=0
CM058252.1	Liftoff	CDS	56724321	56724408	.	-	.	ID=cds-NP_001161448.1;Parent=rna-NM_001167976.1;Dbxref=CCDS:CCDS49069.1,GeneID:217593,GenBank:NP_001161448.1,MGI:MGI:2445059;Name=NP_001161448.1;Note=isoform 2 is encoded by transcript variant 2;gbkey=CDS;gene=Slc25a21;product=mitochondrial 2-oxodicarboxylate carrier isoform 2;protein_id=NP_001161448.1;extra_copy_number=0
CM058252.1	Liftoff	mRNA	56277415	56762643	.	-	.	ID=rna-NM_172577.3;Parent=gene-Slc25a21;Dbxref=GeneID:217593,GenBank:NM_172577.3,MGI:MGI:2445059;Name=NM_172577.3;gbkey=mRNA;gene=Slc25a21;product=solute carrier family 25 (mitochondrial oxodicarboxylate carrier)%2C member 21%2C transcript variant 1;tag=RefSeq Select;transcript_id=NM_172577.3;matches_ref_protein=True;valid_ORF=True;extra_copy_number=0
CM058252.1	Liftoff	exon	56277415	56278657	.	-	.	ID=exon-NM_172577.3-10;Parent=rna-NM_172577.3;Dbxref=GeneID:217593,GenBank:NM_172577.3,MGI:MGI:2445059;gbkey=mRNA;gene=Slc25a21;product=solute carrier family 25 (mitochondrial oxodicarboxylate carrier)%2C member 21%2C transcript variant 1;tag=RefSeq Select;transcript_id=NM_172577.3;extra_copy_number=0
CM058252.1	Liftoff	exon	56282022	56282074	.	-	.	ID=exon-NM_172577.3-9;Parent=rna-NM_172577.3;Dbxref=GeneID:217593,GenBank:NM_172577.3,MGI:MGI:2445059;gbkey=mRNA;gene=Slc25a21;product=solute carrier family 25 (mitochondrial oxodicarboxylate carrier)%2C member 21%2C transcript variant 1;tag=RefSeq Select;transcript_id=NM_172577.3;extra_copy_number=0
CM058252.1	Liftoff	exon	56282924	56283105	.	-	.	ID=exon-NM_172577.3-8;Parent=rna-NM_172577.3;Dbxref=GeneID:217593,GenBank:NM_172577.3,MGI:MGI:2445059;gbkey=mRNA;gene=Slc25a21;product=solute carrier family 25 (mitochondrial oxodicarboxylate carrier)%2C member 21%2C transcript variant 1;tag=RefSeq Select;transcript_id=NM_172577.3;extra_copy_number=0
CM058252.1	Liftoff	exon	56303262	56303426	.	-	.	ID=exon-NM_172577.3-7;Parent=rna-NM_172577.3;Dbxref=GeneID:217593,GenBank:NM_172577.3,MGI:MGI:2445059;gbkey=mRNA;gene=Slc25a21;product=solute carrier family 25 (mitochondrial oxodicarboxylate carrier)%2C member 21%2C transcript variant 1;tag=RefSeq Select;transcript_id=NM_172577.3;extra_copy_number=0
CM058252.1	Liftoff	exon	56330812	56330919	.	-	.	ID=exon-NM_172577.3-6;Parent=rna-NM_172577.3;Dbxref=GeneID:217593,GenBank:NM_172577.3,MGI:MGI:2445059;gbkey=mRNA;gene=Slc25a21;product=solute carrier family 25 (mitochondrial oxodicarboxylate carrier)%2C member 21%2C transcript variant 1;tag=RefSeq Select;transcript_id=NM_172577.3;extra_copy_number=0
CM058252.1	Liftoff	exon	56334947	56335006	.	-	.	ID=exon-NM_172577.3-5;Parent=rna-NM_172577.3;Dbxref=GeneID:217593,GenBank:NM_172577.3,MGI:MGI:2445059;gbkey=mRNA;gene=Slc25a21;product=solute carrier family 25 (mitochondrial oxodicarboxylate carrier)%2C member 21%2C transcript variant 1;tag=RefSeq Select;transcript_id=NM_172577.3;extra_copy_number=0
CM058252.1	Liftoff	exon	56340120	56340186	.	-	.	ID=exon-NM_172577.3-4;Parent=rna-NM_172577.3;Dbxref=GeneID:217593,GenBank:NM_172577.3,MGI:MGI:2445059;gbkey=mRNA;gene=Slc25a21;product=solute carrier family 25 (mitochondrial oxodicarboxylate carrier)%2C member 21%2C transcript variant 1;tag=RefSeq Select;transcript_id=NM_172577.3;extra_copy_number=0
CM058252.1	Liftoff	exon	56423044	56423127	.	-	.	ID=exon-NM_172577.3-3;Parent=rna-NM_172577.3;Dbxref=GeneID:217593,GenBank:NM_172577.3,MGI:MGI:2445059;gbkey=mRNA;gene=Slc25a21;product=solute carrier family 25 (mitochondrial oxodicarboxylate carrier)%2C member 21%2C transcript variant 1;tag=RefSeq Select;transcript_id=NM_172577.3;extra_copy_number=0
CM058252.1	Liftoff	exon	56493295	56493343	.	-	.	ID=exon-NM_172577.3-2;Parent=rna-NM_172577.3;Dbxref=GeneID:217593,GenBank:NM_172577.3,MGI:MGI:2445059;gbkey=mRNA;gene=Slc25a21;product=solute carrier family 25 (mitochondrial oxodicarboxylate carrier)%2C member 21%2C transcript variant 1;tag=RefSeq Select;transcript_id=NM_172577.3;extra_copy_number=0
CM058252.1	Liftoff	exon	56762044	56762643	.	-	.	ID=exon-NM_172577.3-1;Parent=rna-NM_172577.3;Dbxref=GeneID:217593,GenBank:NM_172577.3,MGI:MGI:2445059;gbkey=mRNA;gene=Slc25a21;product=solute carrier family 25 (mitochondrial oxodicarboxylate carrier)%2C member 21%2C transcript variant 1;tag=RefSeq Select;transcript_id=NM_172577.3;extra_copy_number=0
CM058252.1	Liftoff	CDS	56278596	56278657	.	-	.	ID=cds-NP_766165.2;Parent=rna-NM_172577.3;Dbxref=CCDS:CCDS25925.1,GeneID:217593,GenBank:NP_766165.2,MGI:MGI:2445059;Name=NP_766165.2;Note=isoform 1 is encoded by transcript variant 1;gbkey=CDS;gene=Slc25a21;product=mitochondrial 2-oxodicarboxylate carrier isoform 1;protein_id=NP_766165.2;tag=RefSeq Select;extra_copy_number=0
CM058252.1	Liftoff	CDS	56282022	56282074	.	-	.	ID=cds-NP_766165.2;Parent=rna-NM_172577.3;Dbxref=CCDS:CCDS25925.1,GeneID:217593,GenBank:NP_766165.2,MGI:MGI:2445059;Name=NP_766165.2;Note=isoform 1 is encoded by transcript variant 1;gbkey=CDS;gene=Slc25a21;product=mitochondrial 2-oxodicarboxylate carrier isoform 1;protein_id=NP_766165.2;tag=RefSeq Select;extra_copy_number=0
CM058252.1	Liftoff	CDS	56282924	56283105	.	-	.	ID=cds-NP_766165.2;Parent=rna-NM_172577.3;Dbxref=CCDS:CCDS25925.1,GeneID:217593,GenBank:NP_766165.2,MGI:MGI:2445059;Name=NP_766165.2;Note=isoform 1 is encoded by transcript variant 1;gbkey=CDS;gene=Slc25a21;product=mitochondrial 2-oxodicarboxylate carrier isoform 1;protein_id=NP_766165.2;tag=RefSeq Select;extra_copy_number=0
CM058252.1	Liftoff	CDS	56303262	56303426	.	-	.	ID=cds-NP_766165.2;Parent=rna-NM_172577.3;Dbxref=CCDS:CCDS25925.1,GeneID:217593,GenBank:NP_766165.2,MGI:MGI:2445059;Name=NP_766165.2;Note=isoform 1 is encoded by transcript variant 1;gbkey=CDS;gene=Slc25a21;product=mitochondrial 2-oxodicarboxylate carrier isoform 1;protein_id=NP_766165.2;tag=RefSeq Select;extra_copy_number=0
CM058252.1	Liftoff	CDS	56330812	56330919	.	-	.	ID=cds-NP_766165.2;Parent=rna-NM_172577.3;Dbxref=CCDS:CCDS25925.1,GeneID:217593,GenBank:NP_766165.2,MGI:MGI:2445059;Name=NP_766165.2;Note=isoform 1 is encoded by transcript variant 1;gbkey=CDS;gene=Slc25a21;product=mitochondrial 2-oxodicarboxylate carrier isoform 1;protein_id=NP_766165.2;tag=RefSeq Select;extra_copy_number=0
CM058252.1	Liftoff	CDS	56334947	56335006	.	-	.	ID=cds-NP_766165.2;Parent=rna-NM_172577.3;Dbxref=CCDS:CCDS25925.1,GeneID:217593,GenBank:NP_766165.2,MGI:MGI:2445059;Name=NP_766165.2;Note=isoform 1 is encoded by transcript variant 1;gbkey=CDS;gene=Slc25a21;product=mitochondrial 2-oxodicarboxylate carrier isoform 1;protein_id=NP_766165.2;tag=RefSeq Select;extra_copy_number=0
CM058252.1	Liftoff	CDS	56340120	56340186	.	-	.	ID=cds-NP_766165.2;Parent=rna-NM_172577.3;Dbxref=CCDS:CCDS25925.1,GeneID:217593,GenBank:NP_766165.2,MGI:MGI:2445059;Name=NP_766165.2;Note=isoform 1 is encoded by transcript variant 1;gbkey=CDS;gene=Slc25a21;product=mitochondrial 2-oxodicarboxylate carrier isoform 1;protein_id=NP_766165.2;tag=RefSeq Select;extra_copy_number=0
CM058252.1	Liftoff	CDS	56423044	56423127	.	-	.	ID=cds-NP_766165.2;Parent=rna-NM_172577.3;Dbxref=CCDS:CCDS25925.1,GeneID:217593,GenBank:NP_766165.2,MGI:MGI:2445059;Name=NP_766165.2;Note=isoform 1 is encoded by transcript variant 1;gbkey=CDS;gene=Slc25a21;product=mitochondrial 2-oxodicarboxylate carrier isoform 1;protein_id=NP_766165.2;tag=RefSeq Select;extra_copy_number=0
CM058252.1	Liftoff	CDS	56493295	56493343	.	-	.	ID=cds-NP_766165.2;Parent=rna-NM_172577.3;Dbxref=CCDS:CCDS25925.1,GeneID:217593,GenBank:NP_766165.2,MGI:MGI:2445059;Name=NP_766165.2;Note=isoform 1 is encoded by transcript variant 1;gbkey=CDS;gene=Slc25a21;product=mitochondrial 2-oxodicarboxylate carrier isoform 1;protein_id=NP_766165.2;tag=RefSeq Select;extra_copy_number=0
CM058252.1	Liftoff	CDS	56762044	56762110	.	-	.	ID=cds-NP_766165.2;Parent=rna-NM_172577.3;Dbxref=CCDS:CCDS25925.1,GeneID:217593,GenBank:NP_766165.2,MGI:MGI:2445059;Name=NP_766165.2;Note=isoform 1 is encoded by transcript variant 1;gbkey=CDS;gene=Slc25a21;product=mitochondrial 2-oxodicarboxylate carrier isoform 1;protein_id=NP_766165.2;tag=RefSeq Select;extra_copy_number=0
CM058252.1	Liftoff	match	56281946	56284643	.	+	.	ID=32f210dd-ebd9-4b17-80e6-b1a2095e7b49;Target=NG_051053.1 1 2696 +;assembly_bases_aln=2696;assembly_bases_seq=2696;bit_score=5018.49;blast_aligner=1;blast_score=2696;common_component=0;e_value=0;filter_score=0;for_remapping=2;gap_count=0;hsp_percent_coverage=100;matchable_bases=2696;matched_bases=2696;num_ident=2696;num_mismatch=0;pct_coverage=100;pct_coverage_hiqual=100;pct_identity_gap=100;pct_identity_gapopen_only=100;pct_identity_ungap=100;rank=1;weighted_identity=1;coverage=1.0;sequence_ID=0.999;extra_copy_number=0;copy_num_ID=32f210dd-ebd9-4b17-80e6-b1a2095e7b49_0
CM058252.1	Liftoff	enhancer	56282046	56284543	.	.	.	ID=id-GeneID:108281112;Dbxref=GeneID:108281112;Note=CNS+2 enhancer;experiment=EXISTENCE:transgenic organism evidence [ECO:0001131][PMID:14504231];function=enhancer in in ventromedial region of the medial nasal processes;gbkey=regulatory;regulatory_class=enhancer;coverage=1.0;sequence_ID=0.999;extra_copy_number=0;copy_num_ID=id-GeneID:108281112_0
CM058252.1	Liftoff	biological_region	56282046	56284543	.	+	.	ID=id-GeneID:108281112-2;Dbxref=GeneID:108281112;Name=biological region;gbkey=Region;standard_name=CNS+2 enhancer downstream of Pax9;coverage=1.0;sequence_ID=0.999;extra_copy_number=0;copy_num_ID=id-GeneID:108281112-2_0
CM058252.1	Liftoff	gene	56462828	56473668	.	+	.	ID=gene-Gm30001;Dbxref=GeneID:102631736,MGI:MGI:5589160;Name=Gm30001;description=predicted gene%2C 30001;gbkey=Gene;gene=Gm30001;gene_biotype=lncRNA;coverage=1.0;sequence_ID=1.0;extra_copy_number=0;copy_num_ID=gene-Gm30001_0
CM058252.1	Liftoff	lnc_RNA	56462828	56473009	.	+	.	ID=rna-XR_872773.3;Parent=gene-Gm30001;Dbxref=GeneID:102631736,GenBank:XR_872773.3,MGI:MGI:5589160;Name=XR_872773.3;gbkey=ncRNA;gene=Gm30001;model_evidence=Supporting evidence includes similarity to: 100%25 coverage of the annotated genomic feature by RNAseq alignments%2C including 2 samples with support for all annotated introns;product=predicted gene%2C 30001%2C transcript variant X2;transcript_id=XR_872773.3;extra_copy_number=0
CM058252.1	Liftoff	exon	56462828	56463338	.	+	.	ID=exon-XR_872773.3-1;Parent=rna-XR_872773.3;Dbxref=GeneID:102631736,GenBank:XR_872773.3,MGI:MGI:5589160;gbkey=ncRNA;gene=Gm30001;product=predicted gene%2C 30001%2C transcript variant X2;transcript_id=XR_872773.3;extra_copy_number=0
CM058252.1	Liftoff	exon	56464302	56464506	.	+	.	ID=exon-XR_872773.3-2;Parent=rna-XR_872773.3;Dbxref=GeneID:102631736,GenBank:XR_872773.3,MGI:MGI:5589160;gbkey=ncRNA;gene=Gm30001;product=predicted gene%2C 30001%2C transcript variant X2;transcript_id=XR_872773.3;extra_copy_number=0
CM058252.1	Liftoff	exon	56471741	56472438	.	+	.	ID=exon-XR_872773.3-3;Parent=rna-XR_872773.3;Dbxref=GeneID:102631736,GenBank:XR_872773.3,MGI:MGI:5589160;gbkey=ncRNA;gene=Gm30001;product=predicted gene%2C 30001%2C transcript variant X2;transcript_id=XR_872773.3;extra_copy_number=0
CM058252.1	Liftoff	exon	56472911	56473009	.	+	.	ID=exon-XR_872773.3-4;Parent=rna-XR_872773.3;Dbxref=GeneID:102631736,GenBank:XR_872773.3,MGI:MGI:5589160;gbkey=ncRNA;gene=Gm30001;product=predicted gene%2C 30001%2C transcript variant X2;transcript_id=XR_872773.3;extra_copy_number=0
CM058252.1	Liftoff	lnc_RNA	56462838	56473668	.	+	.	ID=rna-XR_004937603.1;Parent=gene-Gm30001;Dbxref=GeneID:102631736,GenBank:XR_004937603.1,MGI:MGI:5589160;Name=XR_004937603.1;gbkey=ncRNA;gene=Gm30001;model_evidence=Supporting evidence includes similarity to: 1 long SRA read%2C and 97%25 coverage of the annotated genomic feature by RNAseq alignments%2C including 5 samples with support for all annotated introns;product=predicted gene%2C 30001%2C transcript variant X1;transcript_id=XR_004937603.1;extra_copy_number=0
CM058252.1	Liftoff	exon	56462838	56463338	.	+	.	ID=exon-XR_004937603.1-1;Parent=rna-XR_004937603.1;Dbxref=GeneID:102631736,GenBank:XR_004937603.1,MGI:MGI:5589160;gbkey=ncRNA;gene=Gm30001;product=predicted gene%2C 30001%2C transcript variant X1;transcript_id=XR_004937603.1;extra_copy_number=0
CM058252.1	Liftoff	exon	56464302	56464506	.	+	.	ID=exon-XR_004937603.1-2;Parent=rna-XR_004937603.1;Dbxref=GeneID:102631736,GenBank:XR_004937603.1,MGI:MGI:5589160;gbkey=ncRNA;gene=Gm30001;product=predicted gene%2C 30001%2C transcript variant X1;transcript_id=XR_004937603.1;extra_copy_number=0
CM058252.1	Liftoff	exon	56471741	56473668	.	+	.	ID=exon-XR_004937603.1-3;Parent=rna-XR_004937603.1;Dbxref=GeneID:102631736,GenBank:XR_004937603.1,MGI:MGI:5589160;gbkey=ncRNA;gene=Gm30001;product=predicted gene%2C 30001%2C transcript variant X1;transcript_id=XR_004937603.1;extra_copy_number=0
CM058252.1	Liftoff	lnc_RNA	56462838	56473668	.	+	.	ID=rna-XR_004937604.1;Parent=gene-Gm30001;Dbxref=GeneID:102631736,GenBank:XR_004937604.1,MGI:MGI:5589160;Name=XR_004937604.1;gbkey=ncRNA;gene=Gm30001;model_evidence=Supporting evidence includes similarity to: 1 long SRA read%2C and 96%25 coverage of the annotated genomic feature by RNAseq alignments%2C including 4 samples with support for all annotated introns;product=predicted gene%2C 30001%2C transcript variant X3;transcript_id=XR_004937604.1;extra_copy_number=0
CM058252.1	Liftoff	exon	56462838	56463338	.	+	.	ID=exon-XR_004937604.1-1;Parent=rna-XR_004937604.1;Dbxref=GeneID:102631736,GenBank:XR_004937604.1,MGI:MGI:5589160;gbkey=ncRNA;gene=Gm30001;product=predicted gene%2C 30001%2C transcript variant X3;transcript_id=XR_004937604.1;extra_copy_number=0
CM058252.1	Liftoff	exon	56464362	56464506	.	+	.	ID=exon-XR_004937604.1-2;Parent=rna-XR_004937604.1;Dbxref=GeneID:102631736,GenBank:XR_004937604.1,MGI:MGI:5589160;gbkey=ncRNA;gene=Gm30001;product=predicted gene%2C 30001%2C transcript variant X3;transcript_id=XR_004937604.1;extra_copy_number=0
CM058252.1	Liftoff	exon	56471741	56473668	.	+	.	ID=exon-XR_004937604.1-3;Parent=rna-XR_004937604.1;Dbxref=GeneID:102631736,GenBank:XR_004937604.1,MGI:MGI:5589160;gbkey=ncRNA;gene=Gm30001;product=predicted gene%2C 30001%2C transcript variant X3;transcript_id=XR_004937604.1;extra_copy_number=0
CM058252.1	Liftoff	gene	56791858	56792817	.	+	.	ID=gene-Gm40426;Dbxref=GeneID:105244902,MGI:MGI:5623311;Name=Gm40426;description=predicted gene%2C 40426;gbkey=Gene;gene=Gm40426;gene_biotype=lncRNA;coverage=1.0;sequence_ID=1.0;extra_copy_number=0;copy_num_ID=gene-Gm40426_0
CM058252.1	Liftoff	lnc_RNA	56791858	56792817	.	+	.	ID=rna-XR_872774.1;Parent=gene-Gm40426;Dbxref=GeneID:105244902,GenBank:XR_872774.1,MGI:MGI:5623311;Name=XR_872774.1;gbkey=ncRNA;gene=Gm40426;model_evidence=Supporting evidence includes similarity to: 100%25 coverage of the annotated genomic feature by RNAseq alignments%2C including 1 sample with support for all annotated introns;product=predicted gene%2C 40426;transcript_id=XR_872774.1;extra_copy_number=0
CM058252.1	Liftoff	exon	56791858	56791973	.	+	.	ID=exon-XR_872774.1-1;Parent=rna-XR_872774.1;Dbxref=GeneID:105244902,GenBank:XR_872774.1,MGI:MGI:5623311;gbkey=ncRNA;gene=Gm40426;product=predicted gene%2C 40426;transcript_id=XR_872774.1;extra_copy_number=0
CM058252.1	Liftoff	exon	56792272	56792817	.	+	.	ID=exon-XR_872774.1-2;Parent=rna-XR_872774.1;Dbxref=GeneID:105244902,GenBank:XR_872774.1,MGI:MGI:5623311;gbkey=ncRNA;gene=Gm40426;product=predicted gene%2C 40426;transcript_id=XR_872774.1;extra_copy_number=0
CM058252.1	Liftoff	gene	56795588	56807344	.	+	.	ID=gene-Prps1l3;Dbxref=GeneID:328099,MGI:MGI:3779453;Name=Prps1l3;description=phosphoribosyl pyrophosphate synthetase 1-like 3;gbkey=Gene;gene=Prps1l3;gene_biotype=protein_coding;gene_synonym=328099,AU021838,AW536152,Gm5081;coverage=1.0;sequence_ID=1.0;valid_ORFs=1;extra_copy_number=0;copy_num_ID=gene-Prps1l3_0
CM058252.1	Liftoff	mRNA	56795588	56807344	.	+	.	ID=rna-NM_001037746.3;Parent=gene-Prps1l3;Dbxref=GeneID:328099,GenBank:NM_001037746.3,MGI:MGI:3779453;Name=NM_001037746.3;gbkey=mRNA;gene=Prps1l3;product=phosphoribosyl pyrophosphate synthetase 1-like 3;tag=RefSeq Select;transcript_id=NM_001037746.3;matches_ref_protein=True;valid_ORF=True;extra_copy_number=0
CM058252.1	Liftoff	exon	56795588	56795787	.	+	.	ID=exon-NM_001037746.3-1;Parent=rna-NM_001037746.3;Dbxref=GeneID:328099,GenBank:NM_001037746.3,MGI:MGI:3779453;gbkey=mRNA;gene=Prps1l3;product=phosphoribosyl pyrophosphate synthetase 1-like 3;tag=RefSeq Select;transcript_id=NM_001037746.3;extra_copy_number=0
CM058252.1	Liftoff	exon	56803539	56807344	.	+	.	ID=exon-NM_001037746.3-2;Parent=rna-NM_001037746.3;Dbxref=GeneID:328099,GenBank:NM_001037746.3,MGI:MGI:3779453;gbkey=mRNA;gene=Prps1l3;product=phosphoribosyl pyrophosphate synthetase 1-like 3;tag=RefSeq Select;transcript_id=NM_001037746.3;extra_copy_number=0
CM058252.1	Liftoff	CDS	56803602	56804558	.	+	.	ID=cds-NP_001032835.2;Parent=rna-NM_001037746.3;Dbxref=CCDS:CCDS56839.1,GeneID:328099,GenBank:NP_001032835.2,MGI:MGI:3779453;Name=NP_001032835.2;gbkey=CDS;gene=Prps1l3;product=ribose-phosphate pyrophosphokinase;protein_id=NP_001032835.2;tag=RefSeq Select;extra_copy_number=0
CM058252.1	Liftoff	gene	56795601	57022432	.	+	.	ID=gene-Mipol1;Dbxref=GeneID:73490,MGI:MGI:1920740;Name=Mipol1;description=mirror-image polydactyly 1;gbkey=Gene;gene=Mipol1;gene_biotype=protein_coding;gene_synonym=1700081O04Rik,6030439O22Rik,D12Ertd19e;coverage=1.0;sequence_ID=1.0;valid_ORFs=1;extra_copy_number=0;copy_num_ID=gene-Mipol1_0
CM058252.1	Liftoff	mRNA	56795601	57022432	.	+	.	ID=rna-NM_001164370.1;Parent=gene-Mipol1;Dbxref=GeneID:73490,GenBank:NM_001164370.1,MGI:MGI:1920740;Name=NM_001164370.1;gbkey=mRNA;gene=Mipol1;product=mirror-image polydactyly 1;tag=RefSeq Select;transcript_id=NM_001164370.1;matches_ref_protein=True;valid_ORF=True;extra_copy_number=0
CM058252.1	Liftoff	exon	56795601	56795787	.	+	.	ID=exon-NM_001164370.1-1;Parent=rna-NM_001164370.1;Dbxref=GeneID:73490,GenBank:NM_001164370.1,MGI:MGI:1920740;gbkey=mRNA;gene=Mipol1;product=mirror-image polydactyly 1;tag=RefSeq Select;transcript_id=NM_001164370.1;extra_copy_number=0
CM058252.1	Liftoff	exon	56868520	56868726	.	+	.	ID=exon-NM_001164370.1-2;Parent=rna-NM_001164370.1;Dbxref=GeneID:73490,GenBank:NM_001164370.1,MGI:MGI:1920740;gbkey=mRNA;gene=Mipol1;product=mirror-image polydactyly 1;tag=RefSeq Select;transcript_id=NM_001164370.1;extra_copy_number=0
CM058252.1	Liftoff	exon	56871190	56871316	.	+	.	ID=exon-NM_001164370.1-3;Parent=rna-NM_001164370.1;Dbxref=GeneID:73490,GenBank:NM_001164370.1,MGI:MGI:1920740;gbkey=mRNA;gene=Mipol1;product=mirror-image polydactyly 1;tag=RefSeq Select;transcript_id=NM_001164370.1;extra_copy_number=0
CM058252.1	Liftoff	exon	56872538	56872643	.	+	.	ID=exon-NM_001164370.1-4;Parent=rna-NM_001164370.1;Dbxref=GeneID:73490,GenBank:NM_001164370.1,MGI:MGI:1920740;gbkey=mRNA;gene=Mipol1;product=mirror-image polydactyly 1;tag=RefSeq Select;transcript_id=NM_001164370.1;extra_copy_number=0
CM058252.1	Liftoff	exon	56890703	56890832	.	+	.	ID=exon-NM_001164370.1-5;Parent=rna-NM_001164370.1;Dbxref=GeneID:73490,GenBank:NM_001164370.1,MGI:MGI:1920740;gbkey=mRNA;gene=Mipol1;product=mirror-image polydactyly 1;tag=RefSeq Select;transcript_id=NM_001164370.1;extra_copy_number=0
CM058252.1	Liftoff	exon	56897175	56897208	.	+	.	ID=exon-NM_001164370.1-6;Parent=rna-NM_001164370.1;Dbxref=GeneID:73490,GenBank:NM_001164370.1,MGI:MGI:1920740;gbkey=mRNA;gene=Mipol1;product=mirror-image polydactyly 1;tag=RefSeq Select;transcript_id=NM_001164370.1;extra_copy_number=0
CM058252.1	Liftoff	exon	56897468	56897638	.	+	.	ID=exon-NM_001164370.1-7;Parent=rna-NM_001164370.1;Dbxref=GeneID:73490,GenBank:NM_001164370.1,MGI:MGI:1920740;gbkey=mRNA;gene=Mipol1;product=mirror-image polydactyly 1;tag=RefSeq Select;transcript_id=NM_001164370.1;extra_copy_number=0
CM058252.1	Liftoff	exon	56929306	56929413	.	+	.	ID=exon-NM_001164370.1-8;Parent=rna-NM_001164370.1;Dbxref=GeneID:73490,GenBank:NM_001164370.1,MGI:MGI:1920740;gbkey=mRNA;gene=Mipol1;product=mirror-image polydactyly 1;tag=RefSeq Select;transcript_id=NM_001164370.1;extra_copy_number=0
CM058252.1	Liftoff	exon	56979505	56979599	.	+	.	ID=exon-NM_001164370.1-9;Parent=rna-NM_001164370.1;Dbxref=GeneID:73490,GenBank:NM_001164370.1,MGI:MGI:1920740;gbkey=mRNA;gene=Mipol1;product=mirror-image polydactyly 1;tag=RefSeq Select;transcript_id=NM_001164370.1;extra_copy_number=0
CM058252.1	Liftoff	exon	57022144	57022432	.	+	.	ID=exon-NM_001164370.1-10;Parent=rna-NM_001164370.1;Dbxref=GeneID:73490,GenBank:NM_001164370.1,MGI:MGI:1920740;gbkey=mRNA;gene=Mipol1;product=mirror-image polydactyly 1;tag=RefSeq Select;transcript_id=NM_001164370.1;extra_copy_number=0
CM058252.1	Liftoff	CDS	56868593	56868726	.	+	.	ID=cds-NP_001157842.1;Parent=rna-NM_001164370.1;Dbxref=CCDS:CCDS49070.1,GeneID:73490,GenBank:NP_001157842.1,MGI:MGI:1920740;Name=NP_001157842.1;gbkey=CDS;gene=Mipol1;product=mirror-image polydactyly gene 1 protein homolog;protein_id=NP_001157842.1;tag=RefSeq Select;extra_copy_number=0
CM058252.1	Liftoff	CDS	56871190	56871316	.	+	.	ID=cds-NP_001157842.1;Parent=rna-NM_001164370.1;Dbxref=CCDS:CCDS49070.1,GeneID:73490,GenBank:NP_001157842.1,MGI:MGI:1920740;Name=NP_001157842.1;gbkey=CDS;gene=Mipol1;product=mirror-image polydactyly gene 1 protein homolog;protein_id=NP_001157842.1;tag=RefSeq Select;extra_copy_number=0
CM058252.1	Liftoff	CDS	56872538	56872643	.	+	.	ID=cds-NP_001157842.1;Parent=rna-NM_001164370.1;Dbxref=CCDS:CCDS49070.1,GeneID:73490,GenBank:NP_001157842.1,MGI:MGI:1920740;Name=NP_001157842.1;gbkey=CDS;gene=Mipol1;product=mirror-image polydactyly gene 1 protein homolog;protein_id=NP_001157842.1;tag=RefSeq Select;extra_copy_number=0
CM058252.1	Liftoff	CDS	56890703	56890832	.	+	.	ID=cds-NP_001157842.1;Parent=rna-NM_001164370.1;Dbxref=CCDS:CCDS49070.1,GeneID:73490,GenBank:NP_001157842.1,MGI:MGI:1920740;Name=NP_001157842.1;gbkey=CDS;gene=Mipol1;product=mirror-image polydactyly gene 1 protein homolog;protein_id=NP_001157842.1;tag=RefSeq Select;extra_copy_number=0
CM058252.1	Liftoff	CDS	56897175	56897208	.	+	.	ID=cds-NP_001157842.1;Parent=rna-NM_001164370.1;Dbxref=CCDS:CCDS49070.1,GeneID:73490,GenBank:NP_001157842.1,MGI:MGI:1920740;Name=NP_001157842.1;gbkey=CDS;gene=Mipol1;product=mirror-image polydactyly gene 1 protein homolog;protein_id=NP_001157842.1;tag=RefSeq Select;extra_copy_number=0
CM058252.1	Liftoff	CDS	56897468	56897638	.	+	.	ID=cds-NP_001157842.1;Parent=rna-NM_001164370.1;Dbxref=CCDS:CCDS49070.1,GeneID:73490,GenBank:NP_001157842.1,MGI:MGI:1920740;Name=NP_001157842.1;gbkey=CDS;gene=Mipol1;product=mirror-image polydactyly gene 1 protein homolog;protein_id=NP_001157842.1;tag=RefSeq Select;extra_copy_number=0
CM058252.1	Liftoff	CDS	56929306	56929413	.	+	.	ID=cds-NP_001157842.1;Parent=rna-NM_001164370.1;Dbxref=CCDS:CCDS49070.1,GeneID:73490,GenBank:NP_001157842.1,MGI:MGI:1920740;Name=NP_001157842.1;gbkey=CDS;gene=Mipol1;product=mirror-image polydactyly gene 1 protein homolog;protein_id=NP_001157842.1;tag=RefSeq Select;extra_copy_number=0
CM058252.1	Liftoff	CDS	56979505	56979599	.	+	.	ID=cds-NP_001157842.1;Parent=rna-NM_001164370.1;Dbxref=CCDS:CCDS49070.1,GeneID:73490,GenBank:NP_001157842.1,MGI:MGI:1920740;Name=NP_001157842.1;gbkey=CDS;gene=Mipol1;product=mirror-image polydactyly gene 1 protein homolog;protein_id=NP_001157842.1;tag=RefSeq Select;extra_copy_number=0
CM058252.1	Liftoff	CDS	57022144	57022378	.	+	.	ID=cds-NP_001157842.1;Parent=rna-NM_001164370.1;Dbxref=CCDS:CCDS49070.1,GeneID:73490,GenBank:NP_001157842.1,MGI:MGI:1920740;Name=NP_001157842.1;gbkey=CDS;gene=Mipol1;product=mirror-image polydactyly gene 1 protein homolog;protein_id=NP_001157842.1;tag=RefSeq Select;extra_copy_number=0
CM058252.1	Liftoff	match	56837077	56838582	.	+	.	ID=35b33cc3-3eaa-405c-aa99-989e72c47a9e;Target=NG_012885.2 1 1506 -;assembly_bases_aln=1506;assembly_bases_seq=1506;bit_score=2803.81;blast_aligner=1;blast_score=1506;common_component=0;e_value=0;filter_score=0;for_remapping=2;gap_count=0;hsp_percent_coverage=100;matchable_bases=1506;matched_bases=1506;num_ident=1506;num_mismatch=0;pct_coverage=100;pct_coverage_hiqual=100;pct_identity_gap=100;pct_identity_gapopen_only=100;pct_identity_ungap=100;rank=1;weighted_identity=1;coverage=1.0;sequence_ID=1.0;extra_copy_number=0;copy_num_ID=35b33cc3-3eaa-405c-aa99-989e72c47a9e_0
CM058252.1	Liftoff	pseudogene	56837177	56838482	.	-	.	ID=gene-Gm11025;Dbxref=GeneID:100303649,MGI:MGI:3779248;Name=Gm11025;description=predicted gene 11025;gbkey=Gene;gene=Gm11025;gene_biotype=pseudogene;pseudo=true;coverage=1.0;sequence_ID=1.0;extra_copy_number=0;copy_num_ID=gene-Gm11025_0
CM058252.1	Liftoff	gene	57005550	57015566	.	-	.	ID=gene-Gm16246;Dbxref=GeneID:102632144,MGI:MGI:3826570;Name=Gm16246;description=predicted gene 16246;gbkey=Gene;gene=Gm16246;gene_biotype=lncRNA;coverage=1.0;sequence_ID=1.0;extra_copy_number=0;copy_num_ID=gene-Gm16246_0
CM058252.1	Liftoff	lnc_RNA	57005550	57015566	.	-	.	ID=rna-XR_381624.3;Parent=gene-Gm16246;Dbxref=GeneID:102632144,GenBank:XR_381624.3,MGI:MGI:3826570;Name=XR_381624.3;gbkey=ncRNA;gene=Gm16246;model_evidence=Supporting evidence includes similarity to: 2 mRNAs%2C 1 long SRA read%2C and 100%25 coverage of the annotated genomic feature by RNAseq alignments%2C including 5 samples with support for all annotated introns;product=predicted gene 16246;transcript_id=XR_381624.3;extra_copy_number=0
CM058252.1	Liftoff	exon	57005550	57007372	.	-	.	ID=exon-XR_381624.3-3;Parent=rna-XR_381624.3;Dbxref=GeneID:102632144,GenBank:XR_381624.3,MGI:MGI:3826570;gbkey=ncRNA;gene=Gm16246;product=predicted gene 16246;transcript_id=XR_381624.3;extra_copy_number=0
CM058252.1	Liftoff	exon	57009512	57009665	.	-	.	ID=exon-XR_381624.3-2;Parent=rna-XR_381624.3;Dbxref=GeneID:102632144,GenBank:XR_381624.3,MGI:MGI:3826570;gbkey=ncRNA;gene=Gm16246;product=predicted gene 16246;transcript_id=XR_381624.3;extra_copy_number=0
CM058252.1	Liftoff	exon	57015112	57015566	.	-	.	ID=exon-XR_381624.3-1;Parent=rna-XR_381624.3;Dbxref=GeneID:102632144,GenBank:XR_381624.3,MGI:MGI:3826570;gbkey=ncRNA;gene=Gm16246;product=predicted gene 16246;transcript_id=XR_381624.3;extra_copy_number=0
CM058252.1	Liftoff	gene	57072253	57080174	.	+	.	ID=gene-Gm20016;Dbxref=GeneID:100504018,MGI:MGI:5012201;Name=Gm20016;description=predicted gene%2C 20016;gbkey=Gene;gene=Gm20016;gene_biotype=lncRNA;coverage=1.0;sequence_ID=1.0;extra_copy_number=0;copy_num_ID=gene-Gm20016_0
CM058252.1	Liftoff	lnc_RNA	57072253	57080174	.	+	.	ID=rna-XR_105484.4;Parent=gene-Gm20016;Dbxref=GeneID:100504018,GenBank:XR_105484.4,MGI:MGI:5012201;Name=XR_105484.4;gbkey=ncRNA;gene=Gm20016;model_evidence=Supporting evidence includes similarity to: 5 ESTs%2C 5 long SRA reads%2C and 97%25 coverage of the annotated genomic feature by RNAseq alignments%2C including 3 samples with support for all annotated introns;product=predicted gene%2C 20016%2C transcript variant X3;transcript_id=XR_105484.4;extra_copy_number=0
CM058252.1	Liftoff	exon	57072253	57077258	.	+	.	ID=exon-XR_105484.4-1;Parent=rna-XR_105484.4;Dbxref=GeneID:100504018,GenBank:XR_105484.4,MGI:MGI:5012201;gbkey=ncRNA;gene=Gm20016;product=predicted gene%2C 20016%2C transcript variant X3;transcript_id=XR_105484.4;extra_copy_number=0
CM058252.1	Liftoff	exon	57078417	57078548	.	+	.	ID=exon-XR_105484.4-2;Parent=rna-XR_105484.4;Dbxref=GeneID:100504018,GenBank:XR_105484.4,MGI:MGI:5012201;gbkey=ncRNA;gene=Gm20016;product=predicted gene%2C 20016%2C transcript variant X3;transcript_id=XR_105484.4;extra_copy_number=0
CM058252.1	Liftoff	exon	57078856	57080174	.	+	.	ID=exon-XR_105484.4-3;Parent=rna-XR_105484.4;Dbxref=GeneID:100504018,GenBank:XR_105484.4,MGI:MGI:5012201;gbkey=ncRNA;gene=Gm20016;product=predicted gene%2C 20016%2C transcript variant X3;transcript_id=XR_105484.4;extra_copy_number=0
CM058252.1	Liftoff	lnc_RNA	57077287	57080174	.	+	.	ID=rna-XR_872776.4;Parent=gene-Gm20016;Dbxref=GeneID:100504018,GenBank:XR_872776.4,MGI:MGI:5012201;Name=XR_872776.4;gbkey=ncRNA;gene=Gm20016;model_evidence=Supporting evidence includes similarity to: 4 ESTs%2C 1 long SRA read%2C and 100%25 coverage of the annotated genomic feature by RNAseq alignments%2C including 5 samples with support for all annotated introns;product=predicted gene%2C 20016%2C transcript variant X2;transcript_id=XR_872776.4;extra_copy_number=0
CM058252.1	Liftoff	exon	57077287	57077634	.	+	.	ID=exon-XR_872776.4-1;Parent=rna-XR_872776.4;Dbxref=GeneID:100504018,GenBank:XR_872776.4,MGI:MGI:5012201;gbkey=ncRNA;gene=Gm20016;product=predicted gene%2C 20016%2C transcript variant X2;transcript_id=XR_872776.4;extra_copy_number=0
CM058252.1	Liftoff	exon	57078417	57078548	.	+	.	ID=exon-XR_872776.4-2;Parent=rna-XR_872776.4;Dbxref=GeneID:100504018,GenBank:XR_872776.4,MGI:MGI:5012201;gbkey=ncRNA;gene=Gm20016;product=predicted gene%2C 20016%2C transcript variant X2;transcript_id=XR_872776.4;extra_copy_number=0
CM058252.1	Liftoff	exon	57078856	57080174	.	+	.	ID=exon-XR_872776.4-3;Parent=rna-XR_872776.4;Dbxref=GeneID:100504018,GenBank:XR_872776.4,MGI:MGI:5012201;gbkey=ncRNA;gene=Gm20016;product=predicted gene%2C 20016%2C transcript variant X2;transcript_id=XR_872776.4;extra_copy_number=0
CM058252.1	Liftoff	lnc_RNA	57077676	57080174	.	+	.	ID=rna-XR_003950172.1;Parent=gene-Gm20016;Dbxref=GeneID:100504018,GenBank:XR_003950172.1,MGI:MGI:5012201;Name=XR_003950172.1;gbkey=ncRNA;gene=Gm20016;model_evidence=Supporting evidence includes similarity to: 6 ESTs%2C 2 long SRA reads%2C and 100%25 coverage of the annotated genomic feature by RNAseq alignments%2C including 10 samples with support for all annotated introns;product=predicted gene%2C 20016%2C transcript variant X1;transcript_id=XR_003950172.1;extra_copy_number=0
CM058252.1	Liftoff	exon	57077676	57078548	.	+	.	ID=exon-XR_003950172.1-1;Parent=rna-XR_003950172.1;Dbxref=GeneID:100504018,GenBank:XR_003950172.1,MGI:MGI:5012201;gbkey=ncRNA;gene=Gm20016;product=predicted gene%2C 20016%2C transcript variant X1;transcript_id=XR_003950172.1;extra_copy_number=0
CM058252.1	Liftoff	exon	57078856	57080174	.	+	.	ID=exon-XR_003950172.1-2;Parent=rna-XR_003950172.1;Dbxref=GeneID:100504018,GenBank:XR_003950172.1,MGI:MGI:5012201;gbkey=ncRNA;gene=Gm20016;product=predicted gene%2C 20016%2C transcript variant X1;transcript_id=XR_003950172.1;extra_copy_number=0
CM058252.1	Liftoff	pseudogene	57082839	57086458	.	-	.	ID=gene-Gm2568;Dbxref=GeneID:102632291,MGI:MGI:3780735;Name=Gm2568;description=predicted gene 2568;gbkey=Gene;gene=Gm2568;gene_biotype=pseudogene;pseudo=true;coverage=1.0;sequence_ID=1.0;extra_copy_number=0;copy_num_ID=gene-Gm2568_0
CM058252.1	Liftoff	exon	57082839	57085063	.	-	.	ID=id-Gm2568;Parent=gene-Gm2568;Dbxref=GeneID:102632291,MGI:MGI:3780735;gbkey=exon;gene=Gm2568;model_evidence=Supporting evidence includes similarity to: 3 ESTs%2C 2 Proteins%2C 1 long SRA read%2C and 82%25 coverage of the annotated genomic feature by RNAseq alignments;pseudo=true;extra_copy_number=0
CM058252.1	Liftoff	exon	57085432	57086458	.	-	.	ID=id-Gm2568-2;Parent=gene-Gm2568;Dbxref=GeneID:102632291,MGI:MGI:3780735;gbkey=exon;gene=Gm2568;model_evidence=Supporting evidence includes similarity to: 3 ESTs%2C 2 Proteins%2C 1 long SRA read%2C and 82%25 coverage of the annotated genomic feature by RNAseq alignments;pseudo=true;extra_copy_number=0
CM058252.1	Liftoff	gene	57104166	57113235	.	-	.	ID=gene-Foxa1;Dbxref=GeneID:15375,MGI:MGI:1347472;Name=Foxa1;description=forkhead box A1;gbkey=Gene;gene=Foxa1;gene_biotype=protein_coding;gene_synonym=Hnf-3a,Hnf3a,Tcf-3a,Tcf3a;coverage=1.0;sequence_ID=1.0;valid_ORFs=6;extra_copy_number=0;copy_num_ID=gene-Foxa1_0
CM058252.1	Liftoff	mRNA	57104166	57112033	.	-	.	ID=rna-XM_006515479.5;Parent=gene-Foxa1;Dbxref=GeneID:15375,GenBank:XM_006515479.5,MGI:MGI:1347472;Name=XM_006515479.5;gbkey=mRNA;gene=Foxa1;model_evidence=Supporting evidence includes similarity to: 5 mRNAs%2C 36 ESTs%2C 16 Proteins%2C 211 long SRA reads%2C and 100%25 coverage of the annotated genomic feature by RNAseq alignments%2C including 14 samples with support for all annotated introns;product=forkhead box A1%2C transcript variant X1;transcript_id=XM_006515479.5;matches_ref_protein=True;valid_ORF=True;extra_copy_number=0
CM058252.1	Liftoff	exon	57104166	57108562	.	-	.	ID=exon-XM_006515479.5-3;Parent=rna-XM_006515479.5;Dbxref=GeneID:15375,GenBank:XM_006515479.5,MGI:MGI:1347472;gbkey=mRNA;gene=Foxa1;product=forkhead box A1%2C transcript variant X1;transcript_id=XM_006515479.5;extra_copy_number=0
CM058252.1	Liftoff	exon	57110870	57111317	.	-	.	ID=exon-XM_006515479.5-2;Parent=rna-XM_006515479.5;Dbxref=GeneID:15375,GenBank:XM_006515479.5,MGI:MGI:1347472;gbkey=mRNA;gene=Foxa1;product=forkhead box A1%2C transcript variant X1;transcript_id=XM_006515479.5;extra_copy_number=0
CM058252.1	Liftoff	exon	57111940	57112033	.	-	.	ID=exon-XM_006515479.5-1;Parent=rna-XM_006515479.5;Dbxref=GeneID:15375,GenBank:XM_006515479.5,MGI:MGI:1347472;gbkey=mRNA;gene=Foxa1;product=forkhead box A1%2C transcript variant X1;transcript_id=XM_006515479.5;extra_copy_number=0
CM058252.1	Liftoff	CDS	57107228	57108562	.	-	.	ID=cds-XP_006515542.1;Parent=rna-XM_006515479.5;Dbxref=GeneID:15375,GenBank:XP_006515542.1,MGI:MGI:1347472;Name=XP_006515542.1;gbkey=CDS;gene=Foxa1;product=hepatocyte nuclear factor 3-alpha isoform X1;protein_id=XP_006515542.1;extra_copy_number=0
CM058252.1	Liftoff	CDS	57110870	57110941	.	-	.	ID=cds-XP_006515542.1;Parent=rna-XM_006515479.5;Dbxref=GeneID:15375,GenBank:XP_006515542.1,MGI:MGI:1347472;Name=XP_006515542.1;gbkey=CDS;gene=Foxa1;product=hepatocyte nuclear factor 3-alpha isoform X1;protein_id=XP_006515542.1;extra_copy_number=0
CM058252.1	Liftoff	mRNA	57104166	57112117	.	-	.	ID=rna-XM_006515483.2;Parent=gene-Foxa1;Dbxref=GeneID:15375,GenBank:XM_006515483.2,MGI:MGI:1347472;Name=XM_006515483.2;gbkey=mRNA;gene=Foxa1;model_evidence=Supporting evidence includes similarity to: 5 mRNAs%2C 38 ESTs%2C 16 Proteins%2C 211 long SRA reads%2C and 100%25 coverage of the annotated genomic feature by RNAseq alignments%2C including 12 samples with support for all annotated introns;product=forkhead box A1%2C transcript variant X4;transcript_id=XM_006515483.2;matches_ref_protein=True;valid_ORF=True;extra_copy_number=0
CM058252.1	Liftoff	exon	57104166	57108562	.	-	.	ID=exon-XM_006515483.2-3;Parent=rna-XM_006515483.2;Dbxref=GeneID:15375,GenBank:XM_006515483.2,MGI:MGI:1347472;gbkey=mRNA;gene=Foxa1;product=forkhead box A1%2C transcript variant X4;transcript_id=XM_006515483.2;extra_copy_number=0
CM058252.1	Liftoff	exon	57110870	57111317	.	-	.	ID=exon-XM_006515483.2-2;Parent=rna-XM_006515483.2;Dbxref=GeneID:15375,GenBank:XM_006515483.2,MGI:MGI:1347472;gbkey=mRNA;gene=Foxa1;product=forkhead box A1%2C transcript variant X4;transcript_id=XM_006515483.2;extra_copy_number=0
CM058252.1	Liftoff	exon	57111987	57112117	.	-	.	ID=exon-XM_006515483.2-1;Parent=rna-XM_006515483.2;Dbxref=GeneID:15375,GenBank:XM_006515483.2,MGI:MGI:1347472;gbkey=mRNA;gene=Foxa1;product=forkhead box A1%2C transcript variant X4;transcript_id=XM_006515483.2;extra_copy_number=0
CM058252.1	Liftoff	CDS	57107228	57108562	.	-	.	ID=cds-XP_006515546.1;Parent=rna-XM_006515483.2;Dbxref=GeneID:15375,GenBank:XP_006515546.1,MGI:MGI:1347472;Name=XP_006515546.1;gbkey=CDS;gene=Foxa1;product=hepatocyte nuclear factor 3-alpha isoform X1;protein_id=XP_006515546.1;extra_copy_number=0
CM058252.1	Liftoff	CDS	57110870	57110941	.	-	.	ID=cds-XP_006515546.1;Parent=rna-XM_006515483.2;Dbxref=GeneID:15375,GenBank:XP_006515546.1,MGI:MGI:1347472;Name=XP_006515546.1;gbkey=CDS;gene=Foxa1;product=hepatocyte nuclear factor 3-alpha isoform X1;protein_id=XP_006515546.1;extra_copy_number=0
CM058252.1	Liftoff	mRNA	57104166	57113235	.	-	.	ID=rna-XM_017314962.3;Parent=gene-Foxa1;Dbxref=GeneID:15375,GenBank:XM_017314962.3,MGI:MGI:1347472;Name=XM_017314962.3;gbkey=mRNA;gene=Foxa1;model_evidence=Supporting evidence includes similarity to: 5 mRNAs%2C 36 ESTs%2C 16 Proteins%2C 211 long SRA reads%2C and 100%25 coverage of the annotated genomic feature by RNAseq alignments%2C including 9 samples with support for all annotated introns;product=forkhead box A1%2C transcript variant X5;transcript_id=XM_017314962.3;matches_ref_protein=True;valid_ORF=True;extra_copy_number=0
CM058252.1	Liftoff	exon	57104166	57108562	.	-	.	ID=exon-XM_017314962.3-3;Parent=rna-XM_017314962.3;Dbxref=GeneID:15375,GenBank:XM_017314962.3,MGI:MGI:1347472;gbkey=mRNA;gene=Foxa1;product=forkhead box A1%2C transcript variant X5;transcript_id=XM_017314962.3;extra_copy_number=0
CM058252.1	Liftoff	exon	57110870	57111317	.	-	.	ID=exon-XM_017314962.3-2;Parent=rna-XM_017314962.3;Dbxref=GeneID:15375,GenBank:XM_017314962.3,MGI:MGI:1347472;gbkey=mRNA;gene=Foxa1;product=forkhead box A1%2C transcript variant X5;transcript_id=XM_017314962.3;extra_copy_number=0
CM058252.1	Liftoff	exon	57113219	57113235	.	-	.	ID=exon-XM_017314962.3-1;Parent=rna-XM_017314962.3;Dbxref=GeneID:15375,GenBank:XM_017314962.3,MGI:MGI:1347472;gbkey=mRNA;gene=Foxa1;product=forkhead box A1%2C transcript variant X5;transcript_id=XM_017314962.3;extra_copy_number=0
CM058252.1	Liftoff	CDS	57107228	57108562	.	-	.	ID=cds-XP_017170451.1;Parent=rna-XM_017314962.3;Dbxref=GeneID:15375,GenBank:XP_017170451.1,MGI:MGI:1347472;Name=XP_017170451.1;gbkey=CDS;gene=Foxa1;product=hepatocyte nuclear factor 3-alpha isoform X1;protein_id=XP_017170451.1;extra_copy_number=0
CM058252.1	Liftoff	CDS	57110870	57110941	.	-	.	ID=cds-XP_017170451.1;Parent=rna-XM_017314962.3;Dbxref=GeneID:15375,GenBank:XP_017170451.1,MGI:MGI:1347472;Name=XP_017170451.1;gbkey=CDS;gene=Foxa1;product=hepatocyte nuclear factor 3-alpha isoform X1;protein_id=XP_017170451.1;extra_copy_number=0
CM058252.1	Liftoff	mRNA	57104166	57111670	.	-	.	ID=rna-XM_030246562.2;Parent=gene-Foxa1;Dbxref=GeneID:15375,GenBank:XM_030246562.2,MGI:MGI:1347472;Name=XM_030246562.2;gbkey=mRNA;gene=Foxa1;model_evidence=Supporting evidence includes similarity to: 5 mRNAs%2C 36 ESTs%2C 16 Proteins%2C 211 long SRA reads%2C and 100%25 coverage of the annotated genomic feature by RNAseq alignments%2C including 8 samples with support for all annotated introns;product=forkhead box A1%2C transcript variant X3;transcript_id=XM_030246562.2;matches_ref_protein=True;valid_ORF=True;extra_copy_number=0
CM058252.1	Liftoff	exon	57104166	57108562	.	-	.	ID=exon-XM_030246562.2-3;Parent=rna-XM_030246562.2;Dbxref=GeneID:15375,GenBank:XM_030246562.2,MGI:MGI:1347472;gbkey=mRNA;gene=Foxa1;product=forkhead box A1%2C transcript variant X3;transcript_id=XM_030246562.2;extra_copy_number=0
CM058252.1	Liftoff	exon	57110870	57111317	.	-	.	ID=exon-XM_030246562.2-2;Parent=rna-XM_030246562.2;Dbxref=GeneID:15375,GenBank:XM_030246562.2,MGI:MGI:1347472;gbkey=mRNA;gene=Foxa1;product=forkhead box A1%2C transcript variant X3;transcript_id=XM_030246562.2;extra_copy_number=0
CM058252.1	Liftoff	exon	57111655	57111670	.	-	.	ID=exon-XM_030246562.2-1;Parent=rna-XM_030246562.2;Dbxref=GeneID:15375,GenBank:XM_030246562.2,MGI:MGI:1347472;gbkey=mRNA;gene=Foxa1;product=forkhead box A1%2C transcript variant X3;transcript_id=XM_030246562.2;extra_copy_number=0
CM058252.1	Liftoff	CDS	57107228	57108562	.	-	.	ID=cds-XP_030102422.1;Parent=rna-XM_030246562.2;Dbxref=GeneID:15375,GenBank:XP_030102422.1,MGI:MGI:1347472;Name=XP_030102422.1;gbkey=CDS;gene=Foxa1;product=hepatocyte nuclear factor 3-alpha isoform X1;protein_id=XP_030102422.1;extra_copy_number=0
CM058252.1	Liftoff	CDS	57110870	57110941	.	-	.	ID=cds-XP_030102422.1;Parent=rna-XM_030246562.2;Dbxref=GeneID:15375,GenBank:XP_030102422.1,MGI:MGI:1347472;Name=XP_030102422.1;gbkey=CDS;gene=Foxa1;product=hepatocyte nuclear factor 3-alpha isoform X1;protein_id=XP_030102422.1;extra_copy_number=0
CM058252.1	Liftoff	mRNA	57105830	57111317	.	-	.	ID=rna-NM_008259.4;Parent=gene-Foxa1;Dbxref=GeneID:15375,GenBank:NM_008259.4,MGI:MGI:1347472;Name=NM_008259.4;gbkey=mRNA;gene=Foxa1;product=forkhead box A1;tag=RefSeq Select;transcript_id=NM_008259.4;matches_ref_protein=True;valid_ORF=True;extra_copy_number=0
CM058252.1	Liftoff	exon	57105830	57108562	.	-	.	ID=exon-NM_008259.4-2;Parent=rna-NM_008259.4;Dbxref=GeneID:15375,GenBank:NM_008259.4,MGI:MGI:1347472;gbkey=mRNA;gene=Foxa1;product=forkhead box A1;tag=RefSeq Select;transcript_id=NM_008259.4;extra_copy_number=0
CM058252.1	Liftoff	exon	57110870	57111317	.	-	.	ID=exon-NM_008259.4-1;Parent=rna-NM_008259.4;Dbxref=GeneID:15375,GenBank:NM_008259.4,MGI:MGI:1347472;gbkey=mRNA;gene=Foxa1;product=forkhead box A1;tag=RefSeq Select;transcript_id=NM_008259.4;extra_copy_number=0
CM058252.1	Liftoff	CDS	57107228	57108562	.	-	.	ID=cds-NP_032285.2;Parent=rna-NM_008259.4;Dbxref=CCDS:CCDS25926.1,GeneID:15375,GenBank:NP_032285.2,MGI:MGI:1347472;Name=NP_032285.2;gbkey=CDS;gene=Foxa1;product=hepatocyte nuclear factor 3-alpha;protein_id=NP_032285.2;tag=RefSeq Select;extra_copy_number=0
CM058252.1	Liftoff	CDS	57110870	57110941	.	-	.	ID=cds-NP_032285.2;Parent=rna-NM_008259.4;Dbxref=CCDS:CCDS25926.1,GeneID:15375,GenBank:NP_032285.2,MGI:MGI:1347472;Name=NP_032285.2;gbkey=CDS;gene=Foxa1;product=hepatocyte nuclear factor 3-alpha;protein_id=NP_032285.2;tag=RefSeq Select;extra_copy_number=0
CM058252.1	Liftoff	mRNA	57105830	57111833	.	-	.	ID=rna-XM_006515481.2;Parent=gene-Foxa1;Dbxref=GeneID:15375,GenBank:XM_006515481.2,MGI:MGI:1347472;Name=XM_006515481.2;gbkey=mRNA;gene=Foxa1;model_evidence=Supporting evidence includes similarity to: 5 mRNAs%2C 36 ESTs%2C 16 Proteins%2C 204 long SRA reads%2C and 100%25 coverage of the annotated genomic feature by RNAseq alignments%2C including 11 samples with support for all annotated introns;product=forkhead box A1%2C transcript variant X2;transcript_id=XM_006515481.2;matches_ref_protein=True;valid_ORF=True;extra_copy_number=0
CM058252.1	Liftoff	exon	57105830	57108562	.	-	.	ID=exon-XM_006515481.2-3;Parent=rna-XM_006515481.2;Dbxref=GeneID:15375,GenBank:XM_006515481.2,MGI:MGI:1347472;gbkey=mRNA;gene=Foxa1;product=forkhead box A1%2C transcript variant X2;transcript_id=XM_006515481.2;extra_copy_number=0
CM058252.1	Liftoff	exon	57110870	57111317	.	-	.	ID=exon-XM_006515481.2-2;Parent=rna-XM_006515481.2;Dbxref=GeneID:15375,GenBank:XM_006515481.2,MGI:MGI:1347472;gbkey=mRNA;gene=Foxa1;product=forkhead box A1%2C transcript variant X2;transcript_id=XM_006515481.2;extra_copy_number=0
CM058252.1	Liftoff	exon	57111750	57111833	.	-	.	ID=exon-XM_006515481.2-1;Parent=rna-XM_006515481.2;Dbxref=GeneID:15375,GenBank:XM_006515481.2,MGI:MGI:1347472;gbkey=mRNA;gene=Foxa1;product=forkhead box A1%2C transcript variant X2;transcript_id=XM_006515481.2;extra_copy_number=0
CM058252.1	Liftoff	CDS	57107228	57108562	.	-	.	ID=cds-XP_006515544.1;Parent=rna-XM_006515481.2;Dbxref=GeneID:15375,GenBank:XP_006515544.1,MGI:MGI:1347472;Name=XP_006515544.1;gbkey=CDS;gene=Foxa1;product=hepatocyte nuclear factor 3-alpha isoform X1;protein_id=XP_006515544.1;extra_copy_number=0
CM058252.1	Liftoff	CDS	57110870	57110941	.	-	.	ID=cds-XP_006515544.1;Parent=rna-XM_006515481.2;Dbxref=GeneID:15375,GenBank:XP_006515544.1,MGI:MGI:1347472;Name=XP_006515544.1;gbkey=CDS;gene=Foxa1;product=hepatocyte nuclear factor 3-alpha isoform X1;protein_id=XP_006515544.1;extra_copy_number=0
CM058252.1	Liftoff	gene	57111910	57302928	.	+	.	ID=gene-Ttc6;Dbxref=GeneID:70846,MGI:MGI:2684915;Name=Ttc6;description=tetratricopeptide repeat domain 6;gbkey=Gene;gene=Ttc6;gene_biotype=protein_coding;gene_synonym=4921506M07Rik,EG639426,Gm69,Gm9813;coverage=1.0;sequence_ID=1.0;valid_ORFs=13;extra_copy_number=0;copy_num_ID=gene-Ttc6_0
CM058252.1	Liftoff	mRNA	57111910	57302928	.	+	.	ID=rna-XM_017315184.2;Parent=gene-Ttc6;Dbxref=GeneID:70846,GenBank:XM_017315184.2,MGI:MGI:2684915;Name=XM_017315184.2;gbkey=mRNA;gene=Ttc6;model_evidence=Supporting evidence includes similarity to: 3 ESTs%2C 4 Proteins%2C 9 long SRA reads%2C and 100%25 coverage of the annotated genomic feature by RNAseq alignments%2C including 1 sample with support for all annotated introns;product=tetratricopeptide repeat domain 6%2C transcript variant X1;transcript_id=XM_017315184.2;matches_ref_protein=True;valid_ORF=True;extra_copy_number=0
CM058252.1	Liftoff	exon	57111910	57112002	.	+	.	ID=exon-XM_017315184.2-1;Parent=rna-XM_017315184.2;Dbxref=GeneID:70846,GenBank:XM_017315184.2,MGI:MGI:2684915;gbkey=mRNA;gene=Ttc6;product=tetratricopeptide repeat domain 6%2C transcript variant X1;transcript_id=XM_017315184.2;extra_copy_number=0
CM058252.1	Liftoff	exon	57141011	57141895	.	+	.	ID=exon-XM_017315184.2-2;Parent=rna-XM_017315184.2;Dbxref=GeneID:70846,GenBank:XM_017315184.2,MGI:MGI:2684915;gbkey=mRNA;gene=Ttc6;product=tetratricopeptide repeat domain 6%2C transcript variant X1;transcript_id=XM_017315184.2;extra_copy_number=0
CM058252.1	Liftoff	exon	57181499	57181612	.	+	.	ID=exon-XM_017315184.2-3;Parent=rna-XM_017315184.2;Dbxref=GeneID:70846,GenBank:XM_017315184.2,MGI:MGI:2684915;gbkey=mRNA;gene=Ttc6;product=tetratricopeptide repeat domain 6%2C transcript variant X1;transcript_id=XM_017315184.2;extra_copy_number=0
CM058252.1	Liftoff	exon	57182656	57182868	.	+	.	ID=exon-XM_017315184.2-4;Parent=rna-XM_017315184.2;Dbxref=GeneID:70846,GenBank:XM_017315184.2,MGI:MGI:2684915;gbkey=mRNA;gene=Ttc6;product=tetratricopeptide repeat domain 6%2C transcript variant X1;transcript_id=XM_017315184.2;extra_copy_number=0
CM058252.1	Liftoff	exon	57187182	57187306	.	+	.	ID=exon-XM_017315184.2-5;Parent=rna-XM_017315184.2;Dbxref=GeneID:70846,GenBank:XM_017315184.2,MGI:MGI:2684915;gbkey=mRNA;gene=Ttc6;product=tetratricopeptide repeat domain 6%2C transcript variant X1;transcript_id=XM_017315184.2;extra_copy_number=0
CM058252.1	Liftoff	exon	57191780	57191971	.	+	.	ID=exon-XM_017315184.2-6;Parent=rna-XM_017315184.2;Dbxref=GeneID:70846,GenBank:XM_017315184.2,MGI:MGI:2684915;gbkey=mRNA;gene=Ttc6;product=tetratricopeptide repeat domain 6%2C transcript variant X1;transcript_id=XM_017315184.2;extra_copy_number=0
CM058252.1	Liftoff	exon	57208251	57208392	.	+	.	ID=exon-XM_017315184.2-7;Parent=rna-XM_017315184.2;Dbxref=GeneID:70846,GenBank:XM_017315184.2,MGI:MGI:2684915;gbkey=mRNA;gene=Ttc6;product=tetratricopeptide repeat domain 6%2C transcript variant X1;transcript_id=XM_017315184.2;extra_copy_number=0
CM058252.1	Liftoff	exon	57214626	57214730	.	+	.	ID=exon-XM_017315184.2-8;Parent=rna-XM_017315184.2;Dbxref=GeneID:70846,GenBank:XM_017315184.2,MGI:MGI:2684915;gbkey=mRNA;gene=Ttc6;product=tetratricopeptide repeat domain 6%2C transcript variant X1;transcript_id=XM_017315184.2;extra_copy_number=0
CM058252.1	Liftoff	exon	57219975	57220067	.	+	.	ID=exon-XM_017315184.2-9;Parent=rna-XM_017315184.2;Dbxref=GeneID:70846,GenBank:XM_017315184.2,MGI:MGI:2684915;gbkey=mRNA;gene=Ttc6;product=tetratricopeptide repeat domain 6%2C transcript variant X1;transcript_id=XM_017315184.2;extra_copy_number=0
CM058252.1	Liftoff	exon	57223276	57223350	.	+	.	ID=exon-XM_017315184.2-10;Parent=rna-XM_017315184.2;Dbxref=GeneID:70846,GenBank:XM_017315184.2,MGI:MGI:2684915;gbkey=mRNA;gene=Ttc6;product=tetratricopeptide repeat domain 6%2C transcript variant X1;transcript_id=XM_017315184.2;extra_copy_number=0
CM058252.1	Liftoff	exon	57225451	57225809	.	+	.	ID=exon-XM_017315184.2-11;Parent=rna-XM_017315184.2;Dbxref=GeneID:70846,GenBank:XM_017315184.2,MGI:MGI:2684915;gbkey=mRNA;gene=Ttc6;product=tetratricopeptide repeat domain 6%2C transcript variant X1;transcript_id=XM_017315184.2;extra_copy_number=0
CM058252.1	Liftoff	exon	57238145	57238598	.	+	.	ID=exon-XM_017315184.2-12;Parent=rna-XM_017315184.2;Dbxref=GeneID:70846,GenBank:XM_017315184.2,MGI:MGI:2684915;gbkey=mRNA;gene=Ttc6;product=tetratricopeptide repeat domain 6%2C transcript variant X1;transcript_id=XM_017315184.2;extra_copy_number=0
CM058252.1	Liftoff	exon	57238904	57239033	.	+	.	ID=exon-XM_017315184.2-13;Parent=rna-XM_017315184.2;Dbxref=GeneID:70846,GenBank:XM_017315184.2,MGI:MGI:2684915;gbkey=mRNA;gene=Ttc6;product=tetratricopeptide repeat domain 6%2C transcript variant X1;transcript_id=XM_017315184.2;extra_copy_number=0
CM058252.1	Liftoff	exon	57239811	57239980	.	+	.	ID=exon-XM_017315184.2-14;Parent=rna-XM_017315184.2;Dbxref=GeneID:70846,GenBank:XM_017315184.2,MGI:MGI:2684915;gbkey=mRNA;gene=Ttc6;product=tetratricopeptide repeat domain 6%2C transcript variant X1;transcript_id=XM_017315184.2;extra_copy_number=0
CM058252.1	Liftoff	exon	57242342	57242478	.	+	.	ID=exon-XM_017315184.2-15;Parent=rna-XM_017315184.2;Dbxref=GeneID:70846,GenBank:XM_017315184.2,MGI:MGI:2684915;gbkey=mRNA;gene=Ttc6;product=tetratricopeptide repeat domain 6%2C transcript variant X1;transcript_id=XM_017315184.2;extra_copy_number=0
CM058252.1	Liftoff	exon	57251469	57251638	.	+	.	ID=exon-XM_017315184.2-16;Parent=rna-XM_017315184.2;Dbxref=GeneID:70846,GenBank:XM_017315184.2,MGI:MGI:2684915;gbkey=mRNA;gene=Ttc6;product=tetratricopeptide repeat domain 6%2C transcript variant X1;transcript_id=XM_017315184.2;extra_copy_number=0
CM058252.1	Liftoff	exon	57253740	57253860	.	+	.	ID=exon-XM_017315184.2-17;Parent=rna-XM_017315184.2;Dbxref=GeneID:70846,GenBank:XM_017315184.2,MGI:MGI:2684915;gbkey=mRNA;gene=Ttc6;product=tetratricopeptide repeat domain 6%2C transcript variant X1;transcript_id=XM_017315184.2;extra_copy_number=0
CM058252.1	Liftoff	exon	57254902	57255052	.	+	.	ID=exon-XM_017315184.2-18;Parent=rna-XM_017315184.2;Dbxref=GeneID:70846,GenBank:XM_017315184.2,MGI:MGI:2684915;gbkey=mRNA;gene=Ttc6;product=tetratricopeptide repeat domain 6%2C transcript variant X1;transcript_id=XM_017315184.2;extra_copy_number=0
CM058252.1	Liftoff	exon	57259643	57259725	.	+	.	ID=exon-XM_017315184.2-19;Parent=rna-XM_017315184.2;Dbxref=GeneID:70846,GenBank:XM_017315184.2,MGI:MGI:2684915;gbkey=mRNA;gene=Ttc6;product=tetratricopeptide repeat domain 6%2C transcript variant X1;transcript_id=XM_017315184.2;extra_copy_number=0
CM058252.1	Liftoff	exon	57261937	57262013	.	+	.	ID=exon-XM_017315184.2-20;Parent=rna-XM_017315184.2;Dbxref=GeneID:70846,GenBank:XM_017315184.2,MGI:MGI:2684915;gbkey=mRNA;gene=Ttc6;product=tetratricopeptide repeat domain 6%2C transcript variant X1;transcript_id=XM_017315184.2;extra_copy_number=0
CM058252.1	Liftoff	exon	57262382	57262542	.	+	.	ID=exon-XM_017315184.2-21;Parent=rna-XM_017315184.2;Dbxref=GeneID:70846,GenBank:XM_017315184.2,MGI:MGI:2684915;gbkey=mRNA;gene=Ttc6;product=tetratricopeptide repeat domain 6%2C transcript variant X1;transcript_id=XM_017315184.2;extra_copy_number=0
CM058252.1	Liftoff	exon	57267243	57267377	.	+	.	ID=exon-XM_017315184.2-22;Parent=rna-XM_017315184.2;Dbxref=GeneID:70846,GenBank:XM_017315184.2,MGI:MGI:2684915;gbkey=mRNA;gene=Ttc6;product=tetratricopeptide repeat domain 6%2C transcript variant X1;transcript_id=XM_017315184.2;extra_copy_number=0
CM058252.1	Liftoff	exon	57269418	57269567	.	+	.	ID=exon-XM_017315184.2-23;Parent=rna-XM_017315184.2;Dbxref=GeneID:70846,GenBank:XM_017315184.2,MGI:MGI:2684915;gbkey=mRNA;gene=Ttc6;product=tetratricopeptide repeat domain 6%2C transcript variant X1;transcript_id=XM_017315184.2;extra_copy_number=0
CM058252.1	Liftoff	exon	57270554	57270694	.	+	.	ID=exon-XM_017315184.2-24;Parent=rna-XM_017315184.2;Dbxref=GeneID:70846,GenBank:XM_017315184.2,MGI:MGI:2684915;gbkey=mRNA;gene=Ttc6;product=tetratricopeptide repeat domain 6%2C transcript variant X1;transcript_id=XM_017315184.2;extra_copy_number=0
CM058252.1	Liftoff	exon	57271822	57271935	.	+	.	ID=exon-XM_017315184.2-25;Parent=rna-XM_017315184.2;Dbxref=GeneID:70846,GenBank:XM_017315184.2,MGI:MGI:2684915;gbkey=mRNA;gene=Ttc6;product=tetratricopeptide repeat domain 6%2C transcript variant X1;transcript_id=XM_017315184.2;extra_copy_number=0
CM058252.1	Liftoff	exon	57276227	57276346	.	+	.	ID=exon-XM_017315184.2-26;Parent=rna-XM_017315184.2;Dbxref=GeneID:70846,GenBank:XM_017315184.2,MGI:MGI:2684915;gbkey=mRNA;gene=Ttc6;product=tetratricopeptide repeat domain 6%2C transcript variant X1;transcript_id=XM_017315184.2;extra_copy_number=0
CM058252.1	Liftoff	exon	57279086	57279159	.	+	.	ID=exon-XM_017315184.2-27;Parent=rna-XM_017315184.2;Dbxref=GeneID:70846,GenBank:XM_017315184.2,MGI:MGI:2684915;gbkey=mRNA;gene=Ttc6;product=tetratricopeptide repeat domain 6%2C transcript variant X1;transcript_id=XM_017315184.2;extra_copy_number=0
CM058252.1	Liftoff	exon	57290590	57290800	.	+	.	ID=exon-XM_017315184.2-28;Parent=rna-XM_017315184.2;Dbxref=GeneID:70846,GenBank:XM_017315184.2,MGI:MGI:2684915;gbkey=mRNA;gene=Ttc6;product=tetratricopeptide repeat domain 6%2C transcript variant X1;transcript_id=XM_017315184.2;extra_copy_number=0
CM058252.1	Liftoff	exon	57293423	57293575	.	+	.	ID=exon-XM_017315184.2-29;Parent=rna-XM_017315184.2;Dbxref=GeneID:70846,GenBank:XM_017315184.2,MGI:MGI:2684915;gbkey=mRNA;gene=Ttc6;product=tetratricopeptide repeat domain 6%2C transcript variant X1;transcript_id=XM_017315184.2;extra_copy_number=0
CM058252.1	Liftoff	exon	57294328	57294498	.	+	.	ID=exon-XM_017315184.2-30;Parent=rna-XM_017315184.2;Dbxref=GeneID:70846,GenBank:XM_017315184.2,MGI:MGI:2684915;gbkey=mRNA;gene=Ttc6;product=tetratricopeptide repeat domain 6%2C transcript variant X1;transcript_id=XM_017315184.2;extra_copy_number=0
CM058252.1	Liftoff	exon	57301985	57302210	.	+	.	ID=exon-XM_017315184.2-31;Parent=rna-XM_017315184.2;Dbxref=GeneID:70846,GenBank:XM_017315184.2,MGI:MGI:2684915;gbkey=mRNA;gene=Ttc6;product=tetratricopeptide repeat domain 6%2C transcript variant X1;transcript_id=XM_017315184.2;extra_copy_number=0
CM058252.1	Liftoff	exon	57302601	57302928	.	+	.	ID=exon-XM_017315184.2-32;Parent=rna-XM_017315184.2;Dbxref=GeneID:70846,GenBank:XM_017315184.2,MGI:MGI:2684915;gbkey=mRNA;gene=Ttc6;product=tetratricopeptide repeat domain 6%2C transcript variant X1;transcript_id=XM_017315184.2;extra_copy_number=0
CM058252.1	Liftoff	CDS	57141026	57141895	.	+	.	ID=cds-XP_017170673.1;Parent=rna-XM_017315184.2;Dbxref=GeneID:70846,GenBank:XP_017170673.1,MGI:MGI:2684915;Name=XP_017170673.1;gbkey=CDS;gene=Ttc6;product=tetratricopeptide repeat protein 6 isoform X1;protein_id=XP_017170673.1;extra_copy_number=0
CM058252.1	Liftoff	CDS	57181499	57181612	.	+	.	ID=cds-XP_017170673.1;Parent=rna-XM_017315184.2;Dbxref=GeneID:70846,GenBank:XP_017170673.1,MGI:MGI:2684915;Name=XP_017170673.1;gbkey=CDS;gene=Ttc6;product=tetratricopeptide repeat protein 6 isoform X1;protein_id=XP_017170673.1;extra_copy_number=0
CM058252.1	Liftoff	CDS	57182656	57182868	.	+	.	ID=cds-XP_017170673.1;Parent=rna-XM_017315184.2;Dbxref=GeneID:70846,GenBank:XP_017170673.1,MGI:MGI:2684915;Name=XP_017170673.1;gbkey=CDS;gene=Ttc6;product=tetratricopeptide repeat protein 6 isoform X1;protein_id=XP_017170673.1;extra_copy_number=0
CM058252.1	Liftoff	CDS	57187182	57187306	.	+	.	ID=cds-XP_017170673.1;Parent=rna-XM_017315184.2;Dbxref=GeneID:70846,GenBank:XP_017170673.1,MGI:MGI:2684915;Name=XP_017170673.1;gbkey=CDS;gene=Ttc6;product=tetratricopeptide repeat protein 6 isoform X1;protein_id=XP_017170673.1;extra_copy_number=0
CM058252.1	Liftoff	CDS	57191780	57191971	.	+	.	ID=cds-XP_017170673.1;Parent=rna-XM_017315184.2;Dbxref=GeneID:70846,GenBank:XP_017170673.1,MGI:MGI:2684915;Name=XP_017170673.1;gbkey=CDS;gene=Ttc6;product=tetratricopeptide repeat protein 6 isoform X1;protein_id=XP_017170673.1;extra_copy_number=0
CM058252.1	Liftoff	CDS	57208251	57208392	.	+	.	ID=cds-XP_017170673.1;Parent=rna-XM_017315184.2;Dbxref=GeneID:70846,GenBank:XP_017170673.1,MGI:MGI:2684915;Name=XP_017170673.1;gbkey=CDS;gene=Ttc6;product=tetratricopeptide repeat protein 6 isoform X1;protein_id=XP_017170673.1;extra_copy_number=0
CM058252.1	Liftoff	CDS	57214626	57214730	.	+	.	ID=cds-XP_017170673.1;Parent=rna-XM_017315184.2;Dbxref=GeneID:70846,GenBank:XP_017170673.1,MGI:MGI:2684915;Name=XP_017170673.1;gbkey=CDS;gene=Ttc6;product=tetratricopeptide repeat protein 6 isoform X1;protein_id=XP_017170673.1;extra_copy_number=0
CM058252.1	Liftoff	CDS	57219975	57220067	.	+	.	ID=cds-XP_017170673.1;Parent=rna-XM_017315184.2;Dbxref=GeneID:70846,GenBank:XP_017170673.1,MGI:MGI:2684915;Name=XP_017170673.1;gbkey=CDS;gene=Ttc6;product=tetratricopeptide repeat protein 6 isoform X1;protein_id=XP_017170673.1;extra_copy_number=0
CM058252.1	Liftoff	CDS	57223276	57223350	.	+	.	ID=cds-XP_017170673.1;Parent=rna-XM_017315184.2;Dbxref=GeneID:70846,GenBank:XP_017170673.1,MGI:MGI:2684915;Name=XP_017170673.1;gbkey=CDS;gene=Ttc6;product=tetratricopeptide repeat protein 6 isoform X1;protein_id=XP_017170673.1;extra_copy_number=0
CM058252.1	Liftoff	CDS	57225451	57225809	.	+	.	ID=cds-XP_017170673.1;Parent=rna-XM_017315184.2;Dbxref=GeneID:70846,GenBank:XP_017170673.1,MGI:MGI:2684915;Name=XP_017170673.1;gbkey=CDS;gene=Ttc6;product=tetratricopeptide repeat protein 6 isoform X1;protein_id=XP_017170673.1;extra_copy_number=0
CM058252.1	Liftoff	CDS	57238145	57238598	.	+	.	ID=cds-XP_017170673.1;Parent=rna-XM_017315184.2;Dbxref=GeneID:70846,GenBank:XP_017170673.1,MGI:MGI:2684915;Name=XP_017170673.1;gbkey=CDS;gene=Ttc6;product=tetratricopeptide repeat protein 6 isoform X1;protein_id=XP_017170673.1;extra_copy_number=0
CM058252.1	Liftoff	CDS	57238904	57239033	.	+	.	ID=cds-XP_017170673.1;Parent=rna-XM_017315184.2;Dbxref=GeneID:70846,GenBank:XP_017170673.1,MGI:MGI:2684915;Name=XP_017170673.1;gbkey=CDS;gene=Ttc6;product=tetratricopeptide repeat protein 6 isoform X1;protein_id=XP_017170673.1;extra_copy_number=0
CM058252.1	Liftoff	CDS	57239811	57239980	.	+	.	ID=cds-XP_017170673.1;Parent=rna-XM_017315184.2;Dbxref=GeneID:70846,GenBank:XP_017170673.1,MGI:MGI:2684915;Name=XP_017170673.1;gbkey=CDS;gene=Ttc6;product=tetratricopeptide repeat protein 6 isoform X1;protein_id=XP_017170673.1;extra_copy_number=0
CM058252.1	Liftoff	CDS	57242342	57242478	.	+	.	ID=cds-XP_017170673.1;Parent=rna-XM_017315184.2;Dbxref=GeneID:70846,GenBank:XP_017170673.1,MGI:MGI:2684915;Name=XP_017170673.1;gbkey=CDS;gene=Ttc6;product=tetratricopeptide repeat protein 6 isoform X1;protein_id=XP_017170673.1;extra_copy_number=0
CM058252.1	Liftoff	CDS	57251469	57251638	.	+	.	ID=cds-XP_017170673.1;Parent=rna-XM_017315184.2;Dbxref=GeneID:70846,GenBank:XP_017170673.1,MGI:MGI:2684915;Name=XP_017170673.1;gbkey=CDS;gene=Ttc6;product=tetratricopeptide repeat protein 6 isoform X1;protein_id=XP_017170673.1;extra_copy_number=0
CM058252.1	Liftoff	CDS	57253740	57253860	.	+	.	ID=cds-XP_017170673.1;Parent=rna-XM_017315184.2;Dbxref=GeneID:70846,GenBank:XP_017170673.1,MGI:MGI:2684915;Name=XP_017170673.1;gbkey=CDS;gene=Ttc6;product=tetratricopeptide repeat protein 6 isoform X1;protein_id=XP_017170673.1;extra_copy_number=0
CM058252.1	Liftoff	CDS	57254902	57255052	.	+	.	ID=cds-XP_017170673.1;Parent=rna-XM_017315184.2;Dbxref=GeneID:70846,GenBank:XP_017170673.1,MGI:MGI:2684915;Name=XP_017170673.1;gbkey=CDS;gene=Ttc6;product=tetratricopeptide repeat protein 6 isoform X1;protein_id=XP_017170673.1;extra_copy_number=0
CM058252.1	Liftoff	CDS	57259643	57259725	.	+	.	ID=cds-XP_017170673.1;Parent=rna-XM_017315184.2;Dbxref=GeneID:70846,GenBank:XP_017170673.1,MGI:MGI:2684915;Name=XP_017170673.1;gbkey=CDS;gene=Ttc6;product=tetratricopeptide repeat protein 6 isoform X1;protein_id=XP_017170673.1;extra_copy_number=0
CM058252.1	Liftoff	CDS	57261937	57262013	.	+	.	ID=cds-XP_017170673.1;Parent=rna-XM_017315184.2;Dbxref=GeneID:70846,GenBank:XP_017170673.1,MGI:MGI:2684915;Name=XP_017170673.1;gbkey=CDS;gene=Ttc6;product=tetratricopeptide repeat protein 6 isoform X1;protein_id=XP_017170673.1;extra_copy_number=0
CM058252.1	Liftoff	CDS	57262382	57262542	.	+	.	ID=cds-XP_017170673.1;Parent=rna-XM_017315184.2;Dbxref=GeneID:70846,GenBank:XP_017170673.1,MGI:MGI:2684915;Name=XP_017170673.1;gbkey=CDS;gene=Ttc6;product=tetratricopeptide repeat protein 6 isoform X1;protein_id=XP_017170673.1;extra_copy_number=0
CM058252.1	Liftoff	CDS	57267243	57267377	.	+	.	ID=cds-XP_017170673.1;Parent=rna-XM_017315184.2;Dbxref=GeneID:70846,GenBank:XP_017170673.1,MGI:MGI:2684915;Name=XP_017170673.1;gbkey=CDS;gene=Ttc6;product=tetratricopeptide repeat protein 6 isoform X1;protein_id=XP_017170673.1;extra_copy_number=0
CM058252.1	Liftoff	CDS	57269418	57269567	.	+	.	ID=cds-XP_017170673.1;Parent=rna-XM_017315184.2;Dbxref=GeneID:70846,GenBank:XP_017170673.1,MGI:MGI:2684915;Name=XP_017170673.1;gbkey=CDS;gene=Ttc6;product=tetratricopeptide repeat protein 6 isoform X1;protein_id=XP_017170673.1;extra_copy_number=0
CM058252.1	Liftoff	CDS	57270554	57270694	.	+	.	ID=cds-XP_017170673.1;Parent=rna-XM_017315184.2;Dbxref=GeneID:70846,GenBank:XP_017170673.1,MGI:MGI:2684915;Name=XP_017170673.1;gbkey=CDS;gene=Ttc6;product=tetratricopeptide repeat protein 6 isoform X1;protein_id=XP_017170673.1;extra_copy_number=0
CM058252.1	Liftoff	CDS	57271822	57271935	.	+	.	ID=cds-XP_017170673.1;Parent=rna-XM_017315184.2;Dbxref=GeneID:70846,GenBank:XP_017170673.1,MGI:MGI:2684915;Name=XP_017170673.1;gbkey=CDS;gene=Ttc6;product=tetratricopeptide repeat protein 6 isoform X1;protein_id=XP_017170673.1;extra_copy_number=0
CM058252.1	Liftoff	CDS	57276227	57276346	.	+	.	ID=cds-XP_017170673.1;Parent=rna-XM_017315184.2;Dbxref=GeneID:70846,GenBank:XP_017170673.1,MGI:MGI:2684915;Name=XP_017170673.1;gbkey=CDS;gene=Ttc6;product=tetratricopeptide repeat protein 6 isoform X1;protein_id=XP_017170673.1;extra_copy_number=0
CM058252.1	Liftoff	CDS	57279086	57279159	.	+	.	ID=cds-XP_017170673.1;Parent=rna-XM_017315184.2;Dbxref=GeneID:70846,GenBank:XP_017170673.1,MGI:MGI:2684915;Name=XP_017170673.1;gbkey=CDS;gene=Ttc6;product=tetratricopeptide repeat protein 6 isoform X1;protein_id=XP_017170673.1;extra_copy_number=0
CM058252.1	Liftoff	CDS	57290590	57290800	.	+	.	ID=cds-XP_017170673.1;Parent=rna-XM_017315184.2;Dbxref=GeneID:70846,GenBank:XP_017170673.1,MGI:MGI:2684915;Name=XP_017170673.1;gbkey=CDS;gene=Ttc6;product=tetratricopeptide repeat protein 6 isoform X1;protein_id=XP_017170673.1;extra_copy_number=0
CM058252.1	Liftoff	CDS	57293423	57293575	.	+	.	ID=cds-XP_017170673.1;Parent=rna-XM_017315184.2;Dbxref=GeneID:70846,GenBank:XP_017170673.1,MGI:MGI:2684915;Name=XP_017170673.1;gbkey=CDS;gene=Ttc6;product=tetratricopeptide repeat protein 6 isoform X1;protein_id=XP_017170673.1;extra_copy_number=0
CM058252.1	Liftoff	CDS	57294328	57294498	.	+	.	ID=cds-XP_017170673.1;Parent=rna-XM_017315184.2;Dbxref=GeneID:70846,GenBank:XP_017170673.1,MGI:MGI:2684915;Name=XP_017170673.1;gbkey=CDS;gene=Ttc6;product=tetratricopeptide repeat protein 6 isoform X1;protein_id=XP_017170673.1;extra_copy_number=0
CM058252.1	Liftoff	CDS	57301985	57302210	.	+	.	ID=cds-XP_017170673.1;Parent=rna-XM_017315184.2;Dbxref=GeneID:70846,GenBank:XP_017170673.1,MGI:MGI:2684915;Name=XP_017170673.1;gbkey=CDS;gene=Ttc6;product=tetratricopeptide repeat protein 6 isoform X1;protein_id=XP_017170673.1;extra_copy_number=0
CM058252.1	Liftoff	CDS	57302601	57302737	.	+	.	ID=cds-XP_017170673.1;Parent=rna-XM_017315184.2;Dbxref=GeneID:70846,GenBank:XP_017170673.1,MGI:MGI:2684915;Name=XP_017170673.1;gbkey=CDS;gene=Ttc6;product=tetratricopeptide repeat protein 6 isoform X1;protein_id=XP_017170673.1;extra_copy_number=0
CM058252.1	Liftoff	mRNA	57111910	57302928	.	+	.	ID=rna-XM_017315185.2;Parent=gene-Ttc6;Dbxref=GeneID:70846,GenBank:XM_017315185.2,MGI:MGI:2684915;Name=XM_017315185.2;gbkey=mRNA;gene=Ttc6;model_evidence=Supporting evidence includes similarity to: 3 ESTs%2C 1 Protein%2C 9 long SRA reads%2C and 100%25 coverage of the annotated genomic feature by RNAseq alignments%2C including 1 sample with support for all annotated introns;product=tetratricopeptide repeat domain 6%2C transcript variant X2;transcript_id=XM_017315185.2;matches_ref_protein=True;valid_ORF=True;extra_copy_number=0
CM058252.1	Liftoff	exon	57111910	57112002	.	+	.	ID=exon-XM_017315185.2-1;Parent=rna-XM_017315185.2;Dbxref=GeneID:70846,GenBank:XM_017315185.2,MGI:MGI:2684915;gbkey=mRNA;gene=Ttc6;product=tetratricopeptide repeat domain 6%2C transcript variant X2;transcript_id=XM_017315185.2;extra_copy_number=0
CM058252.1	Liftoff	exon	57141011	57141895	.	+	.	ID=exon-XM_017315185.2-2;Parent=rna-XM_017315185.2;Dbxref=GeneID:70846,GenBank:XM_017315185.2,MGI:MGI:2684915;gbkey=mRNA;gene=Ttc6;product=tetratricopeptide repeat domain 6%2C transcript variant X2;transcript_id=XM_017315185.2;extra_copy_number=0
CM058252.1	Liftoff	exon	57181499	57181612	.	+	.	ID=exon-XM_017315185.2-3;Parent=rna-XM_017315185.2;Dbxref=GeneID:70846,GenBank:XM_017315185.2,MGI:MGI:2684915;gbkey=mRNA;gene=Ttc6;product=tetratricopeptide repeat domain 6%2C transcript variant X2;transcript_id=XM_017315185.2;extra_copy_number=0
CM058252.1	Liftoff	exon	57182656	57182868	.	+	.	ID=exon-XM_017315185.2-4;Parent=rna-XM_017315185.2;Dbxref=GeneID:70846,GenBank:XM_017315185.2,MGI:MGI:2684915;gbkey=mRNA;gene=Ttc6;product=tetratricopeptide repeat domain 6%2C transcript variant X2;transcript_id=XM_017315185.2;extra_copy_number=0
CM058252.1	Liftoff	exon	57187182	57187306	.	+	.	ID=exon-XM_017315185.2-5;Parent=rna-XM_017315185.2;Dbxref=GeneID:70846,GenBank:XM_017315185.2,MGI:MGI:2684915;gbkey=mRNA;gene=Ttc6;product=tetratricopeptide repeat domain 6%2C transcript variant X2;transcript_id=XM_017315185.2;extra_copy_number=0
CM058252.1	Liftoff	exon	57191780	57191971	.	+	.	ID=exon-XM_017315185.2-6;Parent=rna-XM_017315185.2;Dbxref=GeneID:70846,GenBank:XM_017315185.2,MGI:MGI:2684915;gbkey=mRNA;gene=Ttc6;product=tetratricopeptide repeat domain 6%2C transcript variant X2;transcript_id=XM_017315185.2;extra_copy_number=0
CM058252.1	Liftoff	exon	57208251	57208392	.	+	.	ID=exon-XM_017315185.2-7;Parent=rna-XM_017315185.2;Dbxref=GeneID:70846,GenBank:XM_017315185.2,MGI:MGI:2684915;gbkey=mRNA;gene=Ttc6;product=tetratricopeptide repeat domain 6%2C transcript variant X2;transcript_id=XM_017315185.2;extra_copy_number=0
CM058252.1	Liftoff	exon	57214626	57214730	.	+	.	ID=exon-XM_017315185.2-8;Parent=rna-XM_017315185.2;Dbxref=GeneID:70846,GenBank:XM_017315185.2,MGI:MGI:2684915;gbkey=mRNA;gene=Ttc6;product=tetratricopeptide repeat domain 6%2C transcript variant X2;transcript_id=XM_017315185.2;extra_copy_number=0
CM058252.1	Liftoff	exon	57219975	57220067	.	+	.	ID=exon-XM_017315185.2-9;Parent=rna-XM_017315185.2;Dbxref=GeneID:70846,GenBank:XM_017315185.2,MGI:MGI:2684915;gbkey=mRNA;gene=Ttc6;product=tetratricopeptide repeat domain 6%2C transcript variant X2;transcript_id=XM_017315185.2;extra_copy_number=0
CM058252.1	Liftoff	exon	57223276	57223350	.	+	.	ID=exon-XM_017315185.2-10;Parent=rna-XM_017315185.2;Dbxref=GeneID:70846,GenBank:XM_017315185.2,MGI:MGI:2684915;gbkey=mRNA;gene=Ttc6;product=tetratricopeptide repeat domain 6%2C transcript variant X2;transcript_id=XM_017315185.2;extra_copy_number=0
CM058252.1	Liftoff	exon	57225451	57225809	.	+	.	ID=exon-XM_017315185.2-11;Parent=rna-XM_017315185.2;Dbxref=GeneID:70846,GenBank:XM_017315185.2,MGI:MGI:2684915;gbkey=mRNA;gene=Ttc6;product=tetratricopeptide repeat domain 6%2C transcript variant X2;transcript_id=XM_017315185.2;extra_copy_number=0
CM058252.1	Liftoff	exon	57238145	57238598	.	+	.	ID=exon-XM_017315185.2-12;Parent=rna-XM_017315185.2;Dbxref=GeneID:70846,GenBank:XM_017315185.2,MGI:MGI:2684915;gbkey=mRNA;gene=Ttc6;product=tetratricopeptide repeat domain 6%2C transcript variant X2;transcript_id=XM_017315185.2;extra_copy_number=0
CM058252.1	Liftoff	exon	57238904	57239033	.	+	.	ID=exon-XM_017315185.2-13;Parent=rna-XM_017315185.2;Dbxref=GeneID:70846,GenBank:XM_017315185.2,MGI:MGI:2684915;gbkey=mRNA;gene=Ttc6;product=tetratricopeptide repeat domain 6%2C transcript variant X2;transcript_id=XM_017315185.2;extra_copy_number=0
CM058252.1	Liftoff	exon	57239811	57239980	.	+	.	ID=exon-XM_017315185.2-14;Parent=rna-XM_017315185.2;Dbxref=GeneID:70846,GenBank:XM_017315185.2,MGI:MGI:2684915;gbkey=mRNA;gene=Ttc6;product=tetratricopeptide repeat domain 6%2C transcript variant X2;transcript_id=XM_017315185.2;extra_copy_number=0
CM058252.1	Liftoff	exon	57242342	57242478	.	+	.	ID=exon-XM_017315185.2-15;Parent=rna-XM_017315185.2;Dbxref=GeneID:70846,GenBank:XM_017315185.2,MGI:MGI:2684915;gbkey=mRNA;gene=Ttc6;product=tetratricopeptide repeat domain 6%2C transcript variant X2;transcript_id=XM_017315185.2;extra_copy_number=0
CM058252.1	Liftoff	exon	57251469	57251638	.	+	.	ID=exon-XM_017315185.2-16;Parent=rna-XM_017315185.2;Dbxref=GeneID:70846,GenBank:XM_017315185.2,MGI:MGI:2684915;gbkey=mRNA;gene=Ttc6;product=tetratricopeptide repeat domain 6%2C transcript variant X2;transcript_id=XM_017315185.2;extra_copy_number=0
CM058252.1	Liftoff	exon	57253740	57253860	.	+	.	ID=exon-XM_017315185.2-17;Parent=rna-XM_017315185.2;Dbxref=GeneID:70846,GenBank:XM_017315185.2,MGI:MGI:2684915;gbkey=mRNA;gene=Ttc6;product=tetratricopeptide repeat domain 6%2C transcript variant X2;transcript_id=XM_017315185.2;extra_copy_number=0
CM058252.1	Liftoff	exon	57254902	57255052	.	+	.	ID=exon-XM_017315185.2-18;Parent=rna-XM_017315185.2;Dbxref=GeneID:70846,GenBank:XM_017315185.2,MGI:MGI:2684915;gbkey=mRNA;gene=Ttc6;product=tetratricopeptide repeat domain 6%2C transcript variant X2;transcript_id=XM_017315185.2;extra_copy_number=0
CM058252.1	Liftoff	exon	57259643	57259725	.	+	.	ID=exon-XM_017315185.2-19;Parent=rna-XM_017315185.2;Dbxref=GeneID:70846,GenBank:XM_017315185.2,MGI:MGI:2684915;gbkey=mRNA;gene=Ttc6;product=tetratricopeptide repeat domain 6%2C transcript variant X2;transcript_id=XM_017315185.2;extra_copy_number=0
CM058252.1	Liftoff	exon	57261937	57262013	.	+	.	ID=exon-XM_017315185.2-20;Parent=rna-XM_017315185.2;Dbxref=GeneID:70846,GenBank:XM_017315185.2,MGI:MGI:2684915;gbkey=mRNA;gene=Ttc6;product=tetratricopeptide repeat domain 6%2C transcript variant X2;transcript_id=XM_017315185.2;extra_copy_number=0
CM058252.1	Liftoff	exon	57262382	57262542	.	+	.	ID=exon-XM_017315185.2-21;Parent=rna-XM_017315185.2;Dbxref=GeneID:70846,GenBank:XM_017315185.2,MGI:MGI:2684915;gbkey=mRNA;gene=Ttc6;product=tetratricopeptide repeat domain 6%2C transcript variant X2;transcript_id=XM_017315185.2;extra_copy_number=0
CM058252.1	Liftoff	exon	57267243	57267377	.	+	.	ID=exon-XM_017315185.2-22;Parent=rna-XM_017315185.2;Dbxref=GeneID:70846,GenBank:XM_017315185.2,MGI:MGI:2684915;gbkey=mRNA;gene=Ttc6;product=tetratricopeptide repeat domain 6%2C transcript variant X2;transcript_id=XM_017315185.2;extra_copy_number=0
CM058252.1	Liftoff	exon	57270554	57270694	.	+	.	ID=exon-XM_017315185.2-23;Parent=rna-XM_017315185.2;Dbxref=GeneID:70846,GenBank:XM_017315185.2,MGI:MGI:2684915;gbkey=mRNA;gene=Ttc6;product=tetratricopeptide repeat domain 6%2C transcript variant X2;transcript_id=XM_017315185.2;extra_copy_number=0
CM058252.1	Liftoff	exon	57271822	57271935	.	+	.	ID=exon-XM_017315185.2-24;Parent=rna-XM_017315185.2;Dbxref=GeneID:70846,GenBank:XM_017315185.2,MGI:MGI:2684915;gbkey=mRNA;gene=Ttc6;product=tetratricopeptide repeat domain 6%2C transcript variant X2;transcript_id=XM_017315185.2;extra_copy_number=0
CM058252.1	Liftoff	exon	57276227	57276346	.	+	.	ID=exon-XM_017315185.2-25;Parent=rna-XM_017315185.2;Dbxref=GeneID:70846,GenBank:XM_017315185.2,MGI:MGI:2684915;gbkey=mRNA;gene=Ttc6;product=tetratricopeptide repeat domain 6%2C transcript variant X2;transcript_id=XM_017315185.2;extra_copy_number=0
```
