## Supplementary material for "Chromosome-scale genome assembly of B10.RIII, an autoimmune susceptible mouse strain": b10_swarm.gff3 (part 656 of 931)

```
CM058252.1	Liftoff	exon	57279086	57279159	.	+	.	ID=exon-XM_017315185.2-26;Parent=rna-XM_017315185.2;Dbxref=GeneID:70846,GenBank:XM_017315185.2,MGI:MGI:2684915;gbkey=mRNA;gene=Ttc6;product=tetratricopeptide repeat domain 6%2C transcript variant X2;transcript_id=XM_017315185.2;extra_copy_number=0
CM058252.1	Liftoff	exon	57290590	57290800	.	+	.	ID=exon-XM_017315185.2-27;Parent=rna-XM_017315185.2;Dbxref=GeneID:70846,GenBank:XM_017315185.2,MGI:MGI:2684915;gbkey=mRNA;gene=Ttc6;product=tetratricopeptide repeat domain 6%2C transcript variant X2;transcript_id=XM_017315185.2;extra_copy_number=0
CM058252.1	Liftoff	exon	57293423	57293575	.	+	.	ID=exon-XM_017315185.2-28;Parent=rna-XM_017315185.2;Dbxref=GeneID:70846,GenBank:XM_017315185.2,MGI:MGI:2684915;gbkey=mRNA;gene=Ttc6;product=tetratricopeptide repeat domain 6%2C transcript variant X2;transcript_id=XM_017315185.2;extra_copy_number=0
CM058252.1	Liftoff	exon	57294328	57294498	.	+	.	ID=exon-XM_017315185.2-29;Parent=rna-XM_017315185.2;Dbxref=GeneID:70846,GenBank:XM_017315185.2,MGI:MGI:2684915;gbkey=mRNA;gene=Ttc6;product=tetratricopeptide repeat domain 6%2C transcript variant X2;transcript_id=XM_017315185.2;extra_copy_number=0
CM058252.1	Liftoff	exon	57301985	57302210	.	+	.	ID=exon-XM_017315185.2-30;Parent=rna-XM_017315185.2;Dbxref=GeneID:70846,GenBank:XM_017315185.2,MGI:MGI:2684915;gbkey=mRNA;gene=Ttc6;product=tetratricopeptide repeat domain 6%2C transcript variant X2;transcript_id=XM_017315185.2;extra_copy_number=0
CM058252.1	Liftoff	exon	57302601	57302928	.	+	.	ID=exon-XM_017315185.2-31;Parent=rna-XM_017315185.2;Dbxref=GeneID:70846,GenBank:XM_017315185.2,MGI:MGI:2684915;gbkey=mRNA;gene=Ttc6;product=tetratricopeptide repeat domain 6%2C transcript variant X2;transcript_id=XM_017315185.2;extra_copy_number=0
CM058252.1	Liftoff	CDS	57141026	57141895	.	+	.	ID=cds-XP_017170674.1;Parent=rna-XM_017315185.2;Dbxref=GeneID:70846,GenBank:XP_017170674.1,MGI:MGI:2684915;Name=XP_017170674.1;gbkey=CDS;gene=Ttc6;product=tetratricopeptide repeat protein 6 isoform X2;protein_id=XP_017170674.1;extra_copy_number=0
CM058252.1	Liftoff	CDS	57181499	57181612	.	+	.	ID=cds-XP_017170674.1;Parent=rna-XM_017315185.2;Dbxref=GeneID:70846,GenBank:XP_017170674.1,MGI:MGI:2684915;Name=XP_017170674.1;gbkey=CDS;gene=Ttc6;product=tetratricopeptide repeat protein 6 isoform X2;protein_id=XP_017170674.1;extra_copy_number=0
CM058252.1	Liftoff	CDS	57182656	57182868	.	+	.	ID=cds-XP_017170674.1;Parent=rna-XM_017315185.2;Dbxref=GeneID:70846,GenBank:XP_017170674.1,MGI:MGI:2684915;Name=XP_017170674.1;gbkey=CDS;gene=Ttc6;product=tetratricopeptide repeat protein 6 isoform X2;protein_id=XP_017170674.1;extra_copy_number=0
CM058252.1	Liftoff	CDS	57187182	57187306	.	+	.	ID=cds-XP_017170674.1;Parent=rna-XM_017315185.2;Dbxref=GeneID:70846,GenBank:XP_017170674.1,MGI:MGI:2684915;Name=XP_017170674.1;gbkey=CDS;gene=Ttc6;product=tetratricopeptide repeat protein 6 isoform X2;protein_id=XP_017170674.1;extra_copy_number=0
CM058252.1	Liftoff	CDS	57191780	57191971	.	+	.	ID=cds-XP_017170674.1;Parent=rna-XM_017315185.2;Dbxref=GeneID:70846,GenBank:XP_017170674.1,MGI:MGI:2684915;Name=XP_017170674.1;gbkey=CDS;gene=Ttc6;product=tetratricopeptide repeat protein 6 isoform X2;protein_id=XP_017170674.1;extra_copy_number=0
CM058252.1	Liftoff	CDS	57208251	57208392	.	+	.	ID=cds-XP_017170674.1;Parent=rna-XM_017315185.2;Dbxref=GeneID:70846,GenBank:XP_017170674.1,MGI:MGI:2684915;Name=XP_017170674.1;gbkey=CDS;gene=Ttc6;product=tetratricopeptide repeat protein 6 isoform X2;protein_id=XP_017170674.1;extra_copy_number=0
CM058252.1	Liftoff	CDS	57214626	57214730	.	+	.	ID=cds-XP_017170674.1;Parent=rna-XM_017315185.2;Dbxref=GeneID:70846,GenBank:XP_017170674.1,MGI:MGI:2684915;Name=XP_017170674.1;gbkey=CDS;gene=Ttc6;product=tetratricopeptide repeat protein 6 isoform X2;protein_id=XP_017170674.1;extra_copy_number=0
CM058252.1	Liftoff	CDS	57219975	57220067	.	+	.	ID=cds-XP_017170674.1;Parent=rna-XM_017315185.2;Dbxref=GeneID:70846,GenBank:XP_017170674.1,MGI:MGI:2684915;Name=XP_017170674.1;gbkey=CDS;gene=Ttc6;product=tetratricopeptide repeat protein 6 isoform X2;protein_id=XP_017170674.1;extra_copy_number=0
CM058252.1	Liftoff	CDS	57223276	57223350	.	+	.	ID=cds-XP_017170674.1;Parent=rna-XM_017315185.2;Dbxref=GeneID:70846,GenBank:XP_017170674.1,MGI:MGI:2684915;Name=XP_017170674.1;gbkey=CDS;gene=Ttc6;product=tetratricopeptide repeat protein 6 isoform X2;protein_id=XP_017170674.1;extra_copy_number=0
CM058252.1	Liftoff	CDS	57225451	57225809	.	+	.	ID=cds-XP_017170674.1;Parent=rna-XM_017315185.2;Dbxref=GeneID:70846,GenBank:XP_017170674.1,MGI:MGI:2684915;Name=XP_017170674.1;gbkey=CDS;gene=Ttc6;product=tetratricopeptide repeat protein 6 isoform X2;protein_id=XP_017170674.1;extra_copy_number=0
CM058252.1	Liftoff	CDS	57238145	57238598	.	+	.	ID=cds-XP_017170674.1;Parent=rna-XM_017315185.2;Dbxref=GeneID:70846,GenBank:XP_017170674.1,MGI:MGI:2684915;Name=XP_017170674.1;gbkey=CDS;gene=Ttc6;product=tetratricopeptide repeat protein 6 isoform X2;protein_id=XP_017170674.1;extra_copy_number=0
CM058252.1	Liftoff	CDS	57238904	57239033	.	+	.	ID=cds-XP_017170674.1;Parent=rna-XM_017315185.2;Dbxref=GeneID:70846,GenBank:XP_017170674.1,MGI:MGI:2684915;Name=XP_017170674.1;gbkey=CDS;gene=Ttc6;product=tetratricopeptide repeat protein 6 isoform X2;protein_id=XP_017170674.1;extra_copy_number=0
CM058252.1	Liftoff	CDS	57239811	57239980	.	+	.	ID=cds-XP_017170674.1;Parent=rna-XM_017315185.2;Dbxref=GeneID:70846,GenBank:XP_017170674.1,MGI:MGI:2684915;Name=XP_017170674.1;gbkey=CDS;gene=Ttc6;product=tetratricopeptide repeat protein 6 isoform X2;protein_id=XP_017170674.1;extra_copy_number=0
CM058252.1	Liftoff	CDS	57242342	57242478	.	+	.	ID=cds-XP_017170674.1;Parent=rna-XM_017315185.2;Dbxref=GeneID:70846,GenBank:XP_017170674.1,MGI:MGI:2684915;Name=XP_017170674.1;gbkey=CDS;gene=Ttc6;product=tetratricopeptide repeat protein 6 isoform X2;protein_id=XP_017170674.1;extra_copy_number=0
CM058252.1	Liftoff	CDS	57251469	57251638	.	+	.	ID=cds-XP_017170674.1;Parent=rna-XM_017315185.2;Dbxref=GeneID:70846,GenBank:XP_017170674.1,MGI:MGI:2684915;Name=XP_017170674.1;gbkey=CDS;gene=Ttc6;product=tetratricopeptide repeat protein 6 isoform X2;protein_id=XP_017170674.1;extra_copy_number=0
CM058252.1	Liftoff	CDS	57253740	57253860	.	+	.	ID=cds-XP_017170674.1;Parent=rna-XM_017315185.2;Dbxref=GeneID:70846,GenBank:XP_017170674.1,MGI:MGI:2684915;Name=XP_017170674.1;gbkey=CDS;gene=Ttc6;product=tetratricopeptide repeat protein 6 isoform X2;protein_id=XP_017170674.1;extra_copy_number=0
CM058252.1	Liftoff	CDS	57254902	57255052	.	+	.	ID=cds-XP_017170674.1;Parent=rna-XM_017315185.2;Dbxref=GeneID:70846,GenBank:XP_017170674.1,MGI:MGI:2684915;Name=XP_017170674.1;gbkey=CDS;gene=Ttc6;product=tetratricopeptide repeat protein 6 isoform X2;protein_id=XP_017170674.1;extra_copy_number=0
CM058252.1	Liftoff	CDS	57259643	57259725	.	+	.	ID=cds-XP_017170674.1;Parent=rna-XM_017315185.2;Dbxref=GeneID:70846,GenBank:XP_017170674.1,MGI:MGI:2684915;Name=XP_017170674.1;gbkey=CDS;gene=Ttc6;product=tetratricopeptide repeat protein 6 isoform X2;protein_id=XP_017170674.1;extra_copy_number=0
CM058252.1	Liftoff	CDS	57261937	57262013	.	+	.	ID=cds-XP_017170674.1;Parent=rna-XM_017315185.2;Dbxref=GeneID:70846,GenBank:XP_017170674.1,MGI:MGI:2684915;Name=XP_017170674.1;gbkey=CDS;gene=Ttc6;product=tetratricopeptide repeat protein 6 isoform X2;protein_id=XP_017170674.1;extra_copy_number=0
CM058252.1	Liftoff	CDS	57262382	57262542	.	+	.	ID=cds-XP_017170674.1;Parent=rna-XM_017315185.2;Dbxref=GeneID:70846,GenBank:XP_017170674.1,MGI:MGI:2684915;Name=XP_017170674.1;gbkey=CDS;gene=Ttc6;product=tetratricopeptide repeat protein 6 isoform X2;protein_id=XP_017170674.1;extra_copy_number=0
CM058252.1	Liftoff	CDS	57267243	57267377	.	+	.	ID=cds-XP_017170674.1;Parent=rna-XM_017315185.2;Dbxref=GeneID:70846,GenBank:XP_017170674.1,MGI:MGI:2684915;Name=XP_017170674.1;gbkey=CDS;gene=Ttc6;product=tetratricopeptide repeat protein 6 isoform X2;protein_id=XP_017170674.1;extra_copy_number=0
CM058252.1	Liftoff	CDS	57270554	57270694	.	+	.	ID=cds-XP_017170674.1;Parent=rna-XM_017315185.2;Dbxref=GeneID:70846,GenBank:XP_017170674.1,MGI:MGI:2684915;Name=XP_017170674.1;gbkey=CDS;gene=Ttc6;product=tetratricopeptide repeat protein 6 isoform X2;protein_id=XP_017170674.1;extra_copy_number=0
CM058252.1	Liftoff	CDS	57271822	57271935	.	+	.	ID=cds-XP_017170674.1;Parent=rna-XM_017315185.2;Dbxref=GeneID:70846,GenBank:XP_017170674.1,MGI:MGI:2684915;Name=XP_017170674.1;gbkey=CDS;gene=Ttc6;product=tetratricopeptide repeat protein 6 isoform X2;protein_id=XP_017170674.1;extra_copy_number=0
CM058252.1	Liftoff	CDS	57276227	57276346	.	+	.	ID=cds-XP_017170674.1;Parent=rna-XM_017315185.2;Dbxref=GeneID:70846,GenBank:XP_017170674.1,MGI:MGI:2684915;Name=XP_017170674.1;gbkey=CDS;gene=Ttc6;product=tetratricopeptide repeat protein 6 isoform X2;protein_id=XP_017170674.1;extra_copy_number=0
CM058252.1	Liftoff	CDS	57279086	57279159	.	+	.	ID=cds-XP_017170674.1;Parent=rna-XM_017315185.2;Dbxref=GeneID:70846,GenBank:XP_017170674.1,MGI:MGI:2684915;Name=XP_017170674.1;gbkey=CDS;gene=Ttc6;product=tetratricopeptide repeat protein 6 isoform X2;protein_id=XP_017170674.1;extra_copy_number=0
CM058252.1	Liftoff	CDS	57290590	57290800	.	+	.	ID=cds-XP_017170674.1;Parent=rna-XM_017315185.2;Dbxref=GeneID:70846,GenBank:XP_017170674.1,MGI:MGI:2684915;Name=XP_017170674.1;gbkey=CDS;gene=Ttc6;product=tetratricopeptide repeat protein 6 isoform X2;protein_id=XP_017170674.1;extra_copy_number=0
CM058252.1	Liftoff	CDS	57293423	57293575	.	+	.	ID=cds-XP_017170674.1;Parent=rna-XM_017315185.2;Dbxref=GeneID:70846,GenBank:XP_017170674.1,MGI:MGI:2684915;Name=XP_017170674.1;gbkey=CDS;gene=Ttc6;product=tetratricopeptide repeat protein 6 isoform X2;protein_id=XP_017170674.1;extra_copy_number=0
CM058252.1	Liftoff	CDS	57294328	57294498	.	+	.	ID=cds-XP_017170674.1;Parent=rna-XM_017315185.2;Dbxref=GeneID:70846,GenBank:XP_017170674.1,MGI:MGI:2684915;Name=XP_017170674.1;gbkey=CDS;gene=Ttc6;product=tetratricopeptide repeat protein 6 isoform X2;protein_id=XP_017170674.1;extra_copy_number=0
CM058252.1	Liftoff	CDS	57301985	57302210	.	+	.	ID=cds-XP_017170674.1;Parent=rna-XM_017315185.2;Dbxref=GeneID:70846,GenBank:XP_017170674.1,MGI:MGI:2684915;Name=XP_017170674.1;gbkey=CDS;gene=Ttc6;product=tetratricopeptide repeat protein 6 isoform X2;protein_id=XP_017170674.1;extra_copy_number=0
CM058252.1	Liftoff	CDS	57302601	57302737	.	+	.	ID=cds-XP_017170674.1;Parent=rna-XM_017315185.2;Dbxref=GeneID:70846,GenBank:XP_017170674.1,MGI:MGI:2684915;Name=XP_017170674.1;gbkey=CDS;gene=Ttc6;product=tetratricopeptide repeat protein 6 isoform X2;protein_id=XP_017170674.1;extra_copy_number=0
CM058252.1	Liftoff	mRNA	57111910	57302073	.	+	.	ID=rna-XM_017315186.2;Parent=gene-Ttc6;Dbxref=GeneID:70846,GenBank:XM_017315186.2,MGI:MGI:2684915;Name=XM_017315186.2;gbkey=mRNA;gene=Ttc6;model_evidence=Supporting evidence includes similarity to: 1 Protein%2C 4 long SRA reads%2C and 100%25 coverage of the annotated genomic feature by RNAseq alignments%2C including 1 sample with support for all annotated introns;product=tetratricopeptide repeat domain 6%2C transcript variant X3;transcript_id=XM_017315186.2;matches_ref_protein=True;valid_ORF=True;extra_copy_number=0
CM058252.1	Liftoff	exon	57111910	57112002	.	+	.	ID=exon-XM_017315186.2-1;Parent=rna-XM_017315186.2;Dbxref=GeneID:70846,GenBank:XM_017315186.2,MGI:MGI:2684915;gbkey=mRNA;gene=Ttc6;product=tetratricopeptide repeat domain 6%2C transcript variant X3;transcript_id=XM_017315186.2;extra_copy_number=0
CM058252.1	Liftoff	exon	57141011	57141895	.	+	.	ID=exon-XM_017315186.2-2;Parent=rna-XM_017315186.2;Dbxref=GeneID:70846,GenBank:XM_017315186.2,MGI:MGI:2684915;gbkey=mRNA;gene=Ttc6;product=tetratricopeptide repeat domain 6%2C transcript variant X3;transcript_id=XM_017315186.2;extra_copy_number=0
CM058252.1	Liftoff	exon	57181499	57181612	.	+	.	ID=exon-XM_017315186.2-3;Parent=rna-XM_017315186.2;Dbxref=GeneID:70846,GenBank:XM_017315186.2,MGI:MGI:2684915;gbkey=mRNA;gene=Ttc6;product=tetratricopeptide repeat domain 6%2C transcript variant X3;transcript_id=XM_017315186.2;extra_copy_number=0
CM058252.1	Liftoff	exon	57182656	57182868	.	+	.	ID=exon-XM_017315186.2-4;Parent=rna-XM_017315186.2;Dbxref=GeneID:70846,GenBank:XM_017315186.2,MGI:MGI:2684915;gbkey=mRNA;gene=Ttc6;product=tetratricopeptide repeat domain 6%2C transcript variant X3;transcript_id=XM_017315186.2;extra_copy_number=0
CM058252.1	Liftoff	exon	57187182	57187306	.	+	.	ID=exon-XM_017315186.2-5;Parent=rna-XM_017315186.2;Dbxref=GeneID:70846,GenBank:XM_017315186.2,MGI:MGI:2684915;gbkey=mRNA;gene=Ttc6;product=tetratricopeptide repeat domain 6%2C transcript variant X3;transcript_id=XM_017315186.2;extra_copy_number=0
CM058252.1	Liftoff	exon	57191780	57191971	.	+	.	ID=exon-XM_017315186.2-6;Parent=rna-XM_017315186.2;Dbxref=GeneID:70846,GenBank:XM_017315186.2,MGI:MGI:2684915;gbkey=mRNA;gene=Ttc6;product=tetratricopeptide repeat domain 6%2C transcript variant X3;transcript_id=XM_017315186.2;extra_copy_number=0
CM058252.1	Liftoff	exon	57208251	57208392	.	+	.	ID=exon-XM_017315186.2-7;Parent=rna-XM_017315186.2;Dbxref=GeneID:70846,GenBank:XM_017315186.2,MGI:MGI:2684915;gbkey=mRNA;gene=Ttc6;product=tetratricopeptide repeat domain 6%2C transcript variant X3;transcript_id=XM_017315186.2;extra_copy_number=0
CM058252.1	Liftoff	exon	57214626	57214730	.	+	.	ID=exon-XM_017315186.2-8;Parent=rna-XM_017315186.2;Dbxref=GeneID:70846,GenBank:XM_017315186.2,MGI:MGI:2684915;gbkey=mRNA;gene=Ttc6;product=tetratricopeptide repeat domain 6%2C transcript variant X3;transcript_id=XM_017315186.2;extra_copy_number=0
CM058252.1	Liftoff	exon	57219975	57220067	.	+	.	ID=exon-XM_017315186.2-9;Parent=rna-XM_017315186.2;Dbxref=GeneID:70846,GenBank:XM_017315186.2,MGI:MGI:2684915;gbkey=mRNA;gene=Ttc6;product=tetratricopeptide repeat domain 6%2C transcript variant X3;transcript_id=XM_017315186.2;extra_copy_number=0
CM058252.1	Liftoff	exon	57223276	57223350	.	+	.	ID=exon-XM_017315186.2-10;Parent=rna-XM_017315186.2;Dbxref=GeneID:70846,GenBank:XM_017315186.2,MGI:MGI:2684915;gbkey=mRNA;gene=Ttc6;product=tetratricopeptide repeat domain 6%2C transcript variant X3;transcript_id=XM_017315186.2;extra_copy_number=0
CM058252.1	Liftoff	exon	57225451	57225809	.	+	.	ID=exon-XM_017315186.2-11;Parent=rna-XM_017315186.2;Dbxref=GeneID:70846,GenBank:XM_017315186.2,MGI:MGI:2684915;gbkey=mRNA;gene=Ttc6;product=tetratricopeptide repeat domain 6%2C transcript variant X3;transcript_id=XM_017315186.2;extra_copy_number=0
CM058252.1	Liftoff	exon	57238145	57238598	.	+	.	ID=exon-XM_017315186.2-12;Parent=rna-XM_017315186.2;Dbxref=GeneID:70846,GenBank:XM_017315186.2,MGI:MGI:2684915;gbkey=mRNA;gene=Ttc6;product=tetratricopeptide repeat domain 6%2C transcript variant X3;transcript_id=XM_017315186.2;extra_copy_number=0
CM058252.1	Liftoff	exon	57238904	57239033	.	+	.	ID=exon-XM_017315186.2-13;Parent=rna-XM_017315186.2;Dbxref=GeneID:70846,GenBank:XM_017315186.2,MGI:MGI:2684915;gbkey=mRNA;gene=Ttc6;product=tetratricopeptide repeat domain 6%2C transcript variant X3;transcript_id=XM_017315186.2;extra_copy_number=0
CM058252.1	Liftoff	exon	57239811	57239980	.	+	.	ID=exon-XM_017315186.2-14;Parent=rna-XM_017315186.2;Dbxref=GeneID:70846,GenBank:XM_017315186.2,MGI:MGI:2684915;gbkey=mRNA;gene=Ttc6;product=tetratricopeptide repeat domain 6%2C transcript variant X3;transcript_id=XM_017315186.2;extra_copy_number=0
CM058252.1	Liftoff	exon	57242342	57242478	.	+	.	ID=exon-XM_017315186.2-15;Parent=rna-XM_017315186.2;Dbxref=GeneID:70846,GenBank:XM_017315186.2,MGI:MGI:2684915;gbkey=mRNA;gene=Ttc6;product=tetratricopeptide repeat domain 6%2C transcript variant X3;transcript_id=XM_017315186.2;extra_copy_number=0
CM058252.1	Liftoff	exon	57251469	57251638	.	+	.	ID=exon-XM_017315186.2-16;Parent=rna-XM_017315186.2;Dbxref=GeneID:70846,GenBank:XM_017315186.2,MGI:MGI:2684915;gbkey=mRNA;gene=Ttc6;product=tetratricopeptide repeat domain 6%2C transcript variant X3;transcript_id=XM_017315186.2;extra_copy_number=0
CM058252.1	Liftoff	exon	57253740	57253860	.	+	.	ID=exon-XM_017315186.2-17;Parent=rna-XM_017315186.2;Dbxref=GeneID:70846,GenBank:XM_017315186.2,MGI:MGI:2684915;gbkey=mRNA;gene=Ttc6;product=tetratricopeptide repeat domain 6%2C transcript variant X3;transcript_id=XM_017315186.2;extra_copy_number=0
CM058252.1	Liftoff	exon	57254902	57255052	.	+	.	ID=exon-XM_017315186.2-18;Parent=rna-XM_017315186.2;Dbxref=GeneID:70846,GenBank:XM_017315186.2,MGI:MGI:2684915;gbkey=mRNA;gene=Ttc6;product=tetratricopeptide repeat domain 6%2C transcript variant X3;transcript_id=XM_017315186.2;extra_copy_number=0
CM058252.1	Liftoff	exon	57259643	57259725	.	+	.	ID=exon-XM_017315186.2-19;Parent=rna-XM_017315186.2;Dbxref=GeneID:70846,GenBank:XM_017315186.2,MGI:MGI:2684915;gbkey=mRNA;gene=Ttc6;product=tetratricopeptide repeat domain 6%2C transcript variant X3;transcript_id=XM_017315186.2;extra_copy_number=0
CM058252.1	Liftoff	exon	57261937	57262013	.	+	.	ID=exon-XM_017315186.2-20;Parent=rna-XM_017315186.2;Dbxref=GeneID:70846,GenBank:XM_017315186.2,MGI:MGI:2684915;gbkey=mRNA;gene=Ttc6;product=tetratricopeptide repeat domain 6%2C transcript variant X3;transcript_id=XM_017315186.2;extra_copy_number=0
CM058252.1	Liftoff	exon	57262382	57262542	.	+	.	ID=exon-XM_017315186.2-21;Parent=rna-XM_017315186.2;Dbxref=GeneID:70846,GenBank:XM_017315186.2,MGI:MGI:2684915;gbkey=mRNA;gene=Ttc6;product=tetratricopeptide repeat domain 6%2C transcript variant X3;transcript_id=XM_017315186.2;extra_copy_number=0
CM058252.1	Liftoff	exon	57267243	57267377	.	+	.	ID=exon-XM_017315186.2-22;Parent=rna-XM_017315186.2;Dbxref=GeneID:70846,GenBank:XM_017315186.2,MGI:MGI:2684915;gbkey=mRNA;gene=Ttc6;product=tetratricopeptide repeat domain 6%2C transcript variant X3;transcript_id=XM_017315186.2;extra_copy_number=0
CM058252.1	Liftoff	exon	57269418	57269567	.	+	.	ID=exon-XM_017315186.2-23;Parent=rna-XM_017315186.2;Dbxref=GeneID:70846,GenBank:XM_017315186.2,MGI:MGI:2684915;gbkey=mRNA;gene=Ttc6;product=tetratricopeptide repeat domain 6%2C transcript variant X3;transcript_id=XM_017315186.2;extra_copy_number=0
CM058252.1	Liftoff	exon	57270554	57270694	.	+	.	ID=exon-XM_017315186.2-24;Parent=rna-XM_017315186.2;Dbxref=GeneID:70846,GenBank:XM_017315186.2,MGI:MGI:2684915;gbkey=mRNA;gene=Ttc6;product=tetratricopeptide repeat domain 6%2C transcript variant X3;transcript_id=XM_017315186.2;extra_copy_number=0
CM058252.1	Liftoff	exon	57271822	57271935	.	+	.	ID=exon-XM_017315186.2-25;Parent=rna-XM_017315186.2;Dbxref=GeneID:70846,GenBank:XM_017315186.2,MGI:MGI:2684915;gbkey=mRNA;gene=Ttc6;product=tetratricopeptide repeat domain 6%2C transcript variant X3;transcript_id=XM_017315186.2;extra_copy_number=0
CM058252.1	Liftoff	exon	57276227	57276346	.	+	.	ID=exon-XM_017315186.2-26;Parent=rna-XM_017315186.2;Dbxref=GeneID:70846,GenBank:XM_017315186.2,MGI:MGI:2684915;gbkey=mRNA;gene=Ttc6;product=tetratricopeptide repeat domain 6%2C transcript variant X3;transcript_id=XM_017315186.2;extra_copy_number=0
CM058252.1	Liftoff	exon	57279086	57279159	.	+	.	ID=exon-XM_017315186.2-27;Parent=rna-XM_017315186.2;Dbxref=GeneID:70846,GenBank:XM_017315186.2,MGI:MGI:2684915;gbkey=mRNA;gene=Ttc6;product=tetratricopeptide repeat domain 6%2C transcript variant X3;transcript_id=XM_017315186.2;extra_copy_number=0
CM058252.1	Liftoff	exon	57290590	57290800	.	+	.	ID=exon-XM_017315186.2-28;Parent=rna-XM_017315186.2;Dbxref=GeneID:70846,GenBank:XM_017315186.2,MGI:MGI:2684915;gbkey=mRNA;gene=Ttc6;product=tetratricopeptide repeat domain 6%2C transcript variant X3;transcript_id=XM_017315186.2;extra_copy_number=0
CM058252.1	Liftoff	exon	57293423	57293575	.	+	.	ID=exon-XM_017315186.2-29;Parent=rna-XM_017315186.2;Dbxref=GeneID:70846,GenBank:XM_017315186.2,MGI:MGI:2684915;gbkey=mRNA;gene=Ttc6;product=tetratricopeptide repeat domain 6%2C transcript variant X3;transcript_id=XM_017315186.2;extra_copy_number=0
CM058252.1	Liftoff	exon	57294328	57294535	.	+	.	ID=exon-XM_017315186.2-30;Parent=rna-XM_017315186.2;Dbxref=GeneID:70846,GenBank:XM_017315186.2,MGI:MGI:2684915;gbkey=mRNA;gene=Ttc6;product=tetratricopeptide repeat domain 6%2C transcript variant X3;transcript_id=XM_017315186.2;extra_copy_number=0
CM058252.1	Liftoff	exon	57301985	57302073	.	+	.	ID=exon-XM_017315186.2-31;Parent=rna-XM_017315186.2;Dbxref=GeneID:70846,GenBank:XM_017315186.2,MGI:MGI:2684915;gbkey=mRNA;gene=Ttc6;product=tetratricopeptide repeat domain 6%2C transcript variant X3;transcript_id=XM_017315186.2;extra_copy_number=0
CM058252.1	Liftoff	CDS	57141026	57141895	.	+	.	ID=cds-XP_017170675.1;Parent=rna-XM_017315186.2;Dbxref=GeneID:70846,GenBank:XP_017170675.1,MGI:MGI:2684915;Name=XP_017170675.1;gbkey=CDS;gene=Ttc6;product=tetratricopeptide repeat protein 6 isoform X3;protein_id=XP_017170675.1;extra_copy_number=0
CM058252.1	Liftoff	CDS	57181499	57181612	.	+	.	ID=cds-XP_017170675.1;Parent=rna-XM_017315186.2;Dbxref=GeneID:70846,GenBank:XP_017170675.1,MGI:MGI:2684915;Name=XP_017170675.1;gbkey=CDS;gene=Ttc6;product=tetratricopeptide repeat protein 6 isoform X3;protein_id=XP_017170675.1;extra_copy_number=0
CM058252.1	Liftoff	CDS	57182656	57182868	.	+	.	ID=cds-XP_017170675.1;Parent=rna-XM_017315186.2;Dbxref=GeneID:70846,GenBank:XP_017170675.1,MGI:MGI:2684915;Name=XP_017170675.1;gbkey=CDS;gene=Ttc6;product=tetratricopeptide repeat protein 6 isoform X3;protein_id=XP_017170675.1;extra_copy_number=0
CM058252.1	Liftoff	CDS	57187182	57187306	.	+	.	ID=cds-XP_017170675.1;Parent=rna-XM_017315186.2;Dbxref=GeneID:70846,GenBank:XP_017170675.1,MGI:MGI:2684915;Name=XP_017170675.1;gbkey=CDS;gene=Ttc6;product=tetratricopeptide repeat protein 6 isoform X3;protein_id=XP_017170675.1;extra_copy_number=0
CM058252.1	Liftoff	CDS	57191780	57191971	.	+	.	ID=cds-XP_017170675.1;Parent=rna-XM_017315186.2;Dbxref=GeneID:70846,GenBank:XP_017170675.1,MGI:MGI:2684915;Name=XP_017170675.1;gbkey=CDS;gene=Ttc6;product=tetratricopeptide repeat protein 6 isoform X3;protein_id=XP_017170675.1;extra_copy_number=0
CM058252.1	Liftoff	CDS	57208251	57208392	.	+	.	ID=cds-XP_017170675.1;Parent=rna-XM_017315186.2;Dbxref=GeneID:70846,GenBank:XP_017170675.1,MGI:MGI:2684915;Name=XP_017170675.1;gbkey=CDS;gene=Ttc6;product=tetratricopeptide repeat protein 6 isoform X3;protein_id=XP_017170675.1;extra_copy_number=0
CM058252.1	Liftoff	CDS	57214626	57214730	.	+	.	ID=cds-XP_017170675.1;Parent=rna-XM_017315186.2;Dbxref=GeneID:70846,GenBank:XP_017170675.1,MGI:MGI:2684915;Name=XP_017170675.1;gbkey=CDS;gene=Ttc6;product=tetratricopeptide repeat protein 6 isoform X3;protein_id=XP_017170675.1;extra_copy_number=0
CM058252.1	Liftoff	CDS	57219975	57220067	.	+	.	ID=cds-XP_017170675.1;Parent=rna-XM_017315186.2;Dbxref=GeneID:70846,GenBank:XP_017170675.1,MGI:MGI:2684915;Name=XP_017170675.1;gbkey=CDS;gene=Ttc6;product=tetratricopeptide repeat protein 6 isoform X3;protein_id=XP_017170675.1;extra_copy_number=0
CM058252.1	Liftoff	CDS	57223276	57223350	.	+	.	ID=cds-XP_017170675.1;Parent=rna-XM_017315186.2;Dbxref=GeneID:70846,GenBank:XP_017170675.1,MGI:MGI:2684915;Name=XP_017170675.1;gbkey=CDS;gene=Ttc6;product=tetratricopeptide repeat protein 6 isoform X3;protein_id=XP_017170675.1;extra_copy_number=0
CM058252.1	Liftoff	CDS	57225451	57225809	.	+	.	ID=cds-XP_017170675.1;Parent=rna-XM_017315186.2;Dbxref=GeneID:70846,GenBank:XP_017170675.1,MGI:MGI:2684915;Name=XP_017170675.1;gbkey=CDS;gene=Ttc6;product=tetratricopeptide repeat protein 6 isoform X3;protein_id=XP_017170675.1;extra_copy_number=0
CM058252.1	Liftoff	CDS	57238145	57238598	.	+	.	ID=cds-XP_017170675.1;Parent=rna-XM_017315186.2;Dbxref=GeneID:70846,GenBank:XP_017170675.1,MGI:MGI:2684915;Name=XP_017170675.1;gbkey=CDS;gene=Ttc6;product=tetratricopeptide repeat protein 6 isoform X3;protein_id=XP_017170675.1;extra_copy_number=0
CM058252.1	Liftoff	CDS	57238904	57239033	.	+	.	ID=cds-XP_017170675.1;Parent=rna-XM_017315186.2;Dbxref=GeneID:70846,GenBank:XP_017170675.1,MGI:MGI:2684915;Name=XP_017170675.1;gbkey=CDS;gene=Ttc6;product=tetratricopeptide repeat protein 6 isoform X3;protein_id=XP_017170675.1;extra_copy_number=0
CM058252.1	Liftoff	CDS	57239811	57239980	.	+	.	ID=cds-XP_017170675.1;Parent=rna-XM_017315186.2;Dbxref=GeneID:70846,GenBank:XP_017170675.1,MGI:MGI:2684915;Name=XP_017170675.1;gbkey=CDS;gene=Ttc6;product=tetratricopeptide repeat protein 6 isoform X3;protein_id=XP_017170675.1;extra_copy_number=0
CM058252.1	Liftoff	CDS	57242342	57242478	.	+	.	ID=cds-XP_017170675.1;Parent=rna-XM_017315186.2;Dbxref=GeneID:70846,GenBank:XP_017170675.1,MGI:MGI:2684915;Name=XP_017170675.1;gbkey=CDS;gene=Ttc6;product=tetratricopeptide repeat protein 6 isoform X3;protein_id=XP_017170675.1;extra_copy_number=0
CM058252.1	Liftoff	CDS	57251469	57251638	.	+	.	ID=cds-XP_017170675.1;Parent=rna-XM_017315186.2;Dbxref=GeneID:70846,GenBank:XP_017170675.1,MGI:MGI:2684915;Name=XP_017170675.1;gbkey=CDS;gene=Ttc6;product=tetratricopeptide repeat protein 6 isoform X3;protein_id=XP_017170675.1;extra_copy_number=0
CM058252.1	Liftoff	CDS	57253740	57253860	.	+	.	ID=cds-XP_017170675.1;Parent=rna-XM_017315186.2;Dbxref=GeneID:70846,GenBank:XP_017170675.1,MGI:MGI:2684915;Name=XP_017170675.1;gbkey=CDS;gene=Ttc6;product=tetratricopeptide repeat protein 6 isoform X3;protein_id=XP_017170675.1;extra_copy_number=0
CM058252.1	Liftoff	CDS	57254902	57255052	.	+	.	ID=cds-XP_017170675.1;Parent=rna-XM_017315186.2;Dbxref=GeneID:70846,GenBank:XP_017170675.1,MGI:MGI:2684915;Name=XP_017170675.1;gbkey=CDS;gene=Ttc6;product=tetratricopeptide repeat protein 6 isoform X3;protein_id=XP_017170675.1;extra_copy_number=0
CM058252.1	Liftoff	CDS	57259643	57259725	.	+	.	ID=cds-XP_017170675.1;Parent=rna-XM_017315186.2;Dbxref=GeneID:70846,GenBank:XP_017170675.1,MGI:MGI:2684915;Name=XP_017170675.1;gbkey=CDS;gene=Ttc6;product=tetratricopeptide repeat protein 6 isoform X3;protein_id=XP_017170675.1;extra_copy_number=0
CM058252.1	Liftoff	CDS	57261937	57262013	.	+	.	ID=cds-XP_017170675.1;Parent=rna-XM_017315186.2;Dbxref=GeneID:70846,GenBank:XP_017170675.1,MGI:MGI:2684915;Name=XP_017170675.1;gbkey=CDS;gene=Ttc6;product=tetratricopeptide repeat protein 6 isoform X3;protein_id=XP_017170675.1;extra_copy_number=0
CM058252.1	Liftoff	CDS	57262382	57262542	.	+	.	ID=cds-XP_017170675.1;Parent=rna-XM_017315186.2;Dbxref=GeneID:70846,GenBank:XP_017170675.1,MGI:MGI:2684915;Name=XP_017170675.1;gbkey=CDS;gene=Ttc6;product=tetratricopeptide repeat protein 6 isoform X3;protein_id=XP_017170675.1;extra_copy_number=0
CM058252.1	Liftoff	CDS	57267243	57267377	.	+	.	ID=cds-XP_017170675.1;Parent=rna-XM_017315186.2;Dbxref=GeneID:70846,GenBank:XP_017170675.1,MGI:MGI:2684915;Name=XP_017170675.1;gbkey=CDS;gene=Ttc6;product=tetratricopeptide repeat protein 6 isoform X3;protein_id=XP_017170675.1;extra_copy_number=0
CM058252.1	Liftoff	CDS	57269418	57269567	.	+	.	ID=cds-XP_017170675.1;Parent=rna-XM_017315186.2;Dbxref=GeneID:70846,GenBank:XP_017170675.1,MGI:MGI:2684915;Name=XP_017170675.1;gbkey=CDS;gene=Ttc6;product=tetratricopeptide repeat protein 6 isoform X3;protein_id=XP_017170675.1;extra_copy_number=0
CM058252.1	Liftoff	CDS	57270554	57270694	.	+	.	ID=cds-XP_017170675.1;Parent=rna-XM_017315186.2;Dbxref=GeneID:70846,GenBank:XP_017170675.1,MGI:MGI:2684915;Name=XP_017170675.1;gbkey=CDS;gene=Ttc6;product=tetratricopeptide repeat protein 6 isoform X3;protein_id=XP_017170675.1;extra_copy_number=0
CM058252.1	Liftoff	CDS	57271822	57271935	.	+	.	ID=cds-XP_017170675.1;Parent=rna-XM_017315186.2;Dbxref=GeneID:70846,GenBank:XP_017170675.1,MGI:MGI:2684915;Name=XP_017170675.1;gbkey=CDS;gene=Ttc6;product=tetratricopeptide repeat protein 6 isoform X3;protein_id=XP_017170675.1;extra_copy_number=0
CM058252.1	Liftoff	CDS	57276227	57276346	.	+	.	ID=cds-XP_017170675.1;Parent=rna-XM_017315186.2;Dbxref=GeneID:70846,GenBank:XP_017170675.1,MGI:MGI:2684915;Name=XP_017170675.1;gbkey=CDS;gene=Ttc6;product=tetratricopeptide repeat protein 6 isoform X3;protein_id=XP_017170675.1;extra_copy_number=0
CM058252.1	Liftoff	CDS	57279086	57279159	.	+	.	ID=cds-XP_017170675.1;Parent=rna-XM_017315186.2;Dbxref=GeneID:70846,GenBank:XP_017170675.1,MGI:MGI:2684915;Name=XP_017170675.1;gbkey=CDS;gene=Ttc6;product=tetratricopeptide repeat protein 6 isoform X3;protein_id=XP_017170675.1;extra_copy_number=0
CM058252.1	Liftoff	CDS	57290590	57290800	.	+	.	ID=cds-XP_017170675.1;Parent=rna-XM_017315186.2;Dbxref=GeneID:70846,GenBank:XP_017170675.1,MGI:MGI:2684915;Name=XP_017170675.1;gbkey=CDS;gene=Ttc6;product=tetratricopeptide repeat protein 6 isoform X3;protein_id=XP_017170675.1;extra_copy_number=0
CM058252.1	Liftoff	CDS	57293423	57293575	.	+	.	ID=cds-XP_017170675.1;Parent=rna-XM_017315186.2;Dbxref=GeneID:70846,GenBank:XP_017170675.1,MGI:MGI:2684915;Name=XP_017170675.1;gbkey=CDS;gene=Ttc6;product=tetratricopeptide repeat protein 6 isoform X3;protein_id=XP_017170675.1;extra_copy_number=0
CM058252.1	Liftoff	CDS	57294328	57294535	.	+	.	ID=cds-XP_017170675.1;Parent=rna-XM_017315186.2;Dbxref=GeneID:70846,GenBank:XP_017170675.1,MGI:MGI:2684915;Name=XP_017170675.1;gbkey=CDS;gene=Ttc6;product=tetratricopeptide repeat protein 6 isoform X3;protein_id=XP_017170675.1;extra_copy_number=0
CM058252.1	Liftoff	CDS	57301985	57302019	.	+	.	ID=cds-XP_017170675.1;Parent=rna-XM_017315186.2;Dbxref=GeneID:70846,GenBank:XP_017170675.1,MGI:MGI:2684915;Name=XP_017170675.1;gbkey=CDS;gene=Ttc6;product=tetratricopeptide repeat protein 6 isoform X3;protein_id=XP_017170675.1;extra_copy_number=0
CM058252.1	Liftoff	mRNA	57111910	57302928	.	+	.	ID=rna-XM_017315187.2;Parent=gene-Ttc6;Dbxref=GeneID:70846,GenBank:XM_017315187.2,MGI:MGI:2684915;Name=XM_017315187.2;gbkey=mRNA;gene=Ttc6;model_evidence=Supporting evidence includes similarity to: 3 ESTs%2C 3 Proteins%2C 8 long SRA reads%2C and 100%25 coverage of the annotated genomic feature by RNAseq alignments%2C including 1 sample with support for all annotated introns;product=tetratricopeptide repeat domain 6%2C transcript variant X4;transcript_id=XM_017315187.2;matches_ref_protein=True;valid_ORF=True;extra_copy_number=0
CM058252.1	Liftoff	exon	57111910	57112002	.	+	.	ID=exon-XM_017315187.2-1;Parent=rna-XM_017315187.2;Dbxref=GeneID:70846,GenBank:XM_017315187.2,MGI:MGI:2684915;gbkey=mRNA;gene=Ttc6;product=tetratricopeptide repeat domain 6%2C transcript variant X4;transcript_id=XM_017315187.2;extra_copy_number=0
CM058252.1	Liftoff	exon	57141011	57141895	.	+	.	ID=exon-XM_017315187.2-2;Parent=rna-XM_017315187.2;Dbxref=GeneID:70846,GenBank:XM_017315187.2,MGI:MGI:2684915;gbkey=mRNA;gene=Ttc6;product=tetratricopeptide repeat domain 6%2C transcript variant X4;transcript_id=XM_017315187.2;extra_copy_number=0
CM058252.1	Liftoff	exon	57181499	57181612	.	+	.	ID=exon-XM_017315187.2-3;Parent=rna-XM_017315187.2;Dbxref=GeneID:70846,GenBank:XM_017315187.2,MGI:MGI:2684915;gbkey=mRNA;gene=Ttc6;product=tetratricopeptide repeat domain 6%2C transcript variant X4;transcript_id=XM_017315187.2;extra_copy_number=0
CM058252.1	Liftoff	exon	57182656	57182868	.	+	.	ID=exon-XM_017315187.2-4;Parent=rna-XM_017315187.2;Dbxref=GeneID:70846,GenBank:XM_017315187.2,MGI:MGI:2684915;gbkey=mRNA;gene=Ttc6;product=tetratricopeptide repeat domain 6%2C transcript variant X4;transcript_id=XM_017315187.2;extra_copy_number=0
CM058252.1	Liftoff	exon	57187182	57187306	.	+	.	ID=exon-XM_017315187.2-5;Parent=rna-XM_017315187.2;Dbxref=GeneID:70846,GenBank:XM_017315187.2,MGI:MGI:2684915;gbkey=mRNA;gene=Ttc6;product=tetratricopeptide repeat domain 6%2C transcript variant X4;transcript_id=XM_017315187.2;extra_copy_number=0
CM058252.1	Liftoff	exon	57191780	57191971	.	+	.	ID=exon-XM_017315187.2-6;Parent=rna-XM_017315187.2;Dbxref=GeneID:70846,GenBank:XM_017315187.2,MGI:MGI:2684915;gbkey=mRNA;gene=Ttc6;product=tetratricopeptide repeat domain 6%2C transcript variant X4;transcript_id=XM_017315187.2;extra_copy_number=0
CM058252.1	Liftoff	exon	57208251	57208392	.	+	.	ID=exon-XM_017315187.2-7;Parent=rna-XM_017315187.2;Dbxref=GeneID:70846,GenBank:XM_017315187.2,MGI:MGI:2684915;gbkey=mRNA;gene=Ttc6;product=tetratricopeptide repeat domain 6%2C transcript variant X4;transcript_id=XM_017315187.2;extra_copy_number=0
CM058252.1	Liftoff	exon	57214626	57214730	.	+	.	ID=exon-XM_017315187.2-8;Parent=rna-XM_017315187.2;Dbxref=GeneID:70846,GenBank:XM_017315187.2,MGI:MGI:2684915;gbkey=mRNA;gene=Ttc6;product=tetratricopeptide repeat domain 6%2C transcript variant X4;transcript_id=XM_017315187.2;extra_copy_number=0
CM058252.1	Liftoff	exon	57219975	57220067	.	+	.	ID=exon-XM_017315187.2-9;Parent=rna-XM_017315187.2;Dbxref=GeneID:70846,GenBank:XM_017315187.2,MGI:MGI:2684915;gbkey=mRNA;gene=Ttc6;product=tetratricopeptide repeat domain 6%2C transcript variant X4;transcript_id=XM_017315187.2;extra_copy_number=0
CM058252.1	Liftoff	exon	57223276	57223350	.	+	.	ID=exon-XM_017315187.2-10;Parent=rna-XM_017315187.2;Dbxref=GeneID:70846,GenBank:XM_017315187.2,MGI:MGI:2684915;gbkey=mRNA;gene=Ttc6;product=tetratricopeptide repeat domain 6%2C transcript variant X4;transcript_id=XM_017315187.2;extra_copy_number=0
CM058252.1	Liftoff	exon	57225451	57225809	.	+	.	ID=exon-XM_017315187.2-11;Parent=rna-XM_017315187.2;Dbxref=GeneID:70846,GenBank:XM_017315187.2,MGI:MGI:2684915;gbkey=mRNA;gene=Ttc6;product=tetratricopeptide repeat domain 6%2C transcript variant X4;transcript_id=XM_017315187.2;extra_copy_number=0
CM058252.1	Liftoff	exon	57238145	57238598	.	+	.	ID=exon-XM_017315187.2-12;Parent=rna-XM_017315187.2;Dbxref=GeneID:70846,GenBank:XM_017315187.2,MGI:MGI:2684915;gbkey=mRNA;gene=Ttc6;product=tetratricopeptide repeat domain 6%2C transcript variant X4;transcript_id=XM_017315187.2;extra_copy_number=0
CM058252.1	Liftoff	exon	57238904	57239033	.	+	.	ID=exon-XM_017315187.2-13;Parent=rna-XM_017315187.2;Dbxref=GeneID:70846,GenBank:XM_017315187.2,MGI:MGI:2684915;gbkey=mRNA;gene=Ttc6;product=tetratricopeptide repeat domain 6%2C transcript variant X4;transcript_id=XM_017315187.2;extra_copy_number=0
CM058252.1	Liftoff	exon	57239811	57239980	.	+	.	ID=exon-XM_017315187.2-14;Parent=rna-XM_017315187.2;Dbxref=GeneID:70846,GenBank:XM_017315187.2,MGI:MGI:2684915;gbkey=mRNA;gene=Ttc6;product=tetratricopeptide repeat domain 6%2C transcript variant X4;transcript_id=XM_017315187.2;extra_copy_number=0
CM058252.1	Liftoff	exon	57259643	57259725	.	+	.	ID=exon-XM_017315187.2-15;Parent=rna-XM_017315187.2;Dbxref=GeneID:70846,GenBank:XM_017315187.2,MGI:MGI:2684915;gbkey=mRNA;gene=Ttc6;product=tetratricopeptide repeat domain 6%2C transcript variant X4;transcript_id=XM_017315187.2;extra_copy_number=0
CM058252.1	Liftoff	exon	57261937	57262013	.	+	.	ID=exon-XM_017315187.2-16;Parent=rna-XM_017315187.2;Dbxref=GeneID:70846,GenBank:XM_017315187.2,MGI:MGI:2684915;gbkey=mRNA;gene=Ttc6;product=tetratricopeptide repeat domain 6%2C transcript variant X4;transcript_id=XM_017315187.2;extra_copy_number=0
CM058252.1	Liftoff	exon	57262382	57262542	.	+	.	ID=exon-XM_017315187.2-17;Parent=rna-XM_017315187.2;Dbxref=GeneID:70846,GenBank:XM_017315187.2,MGI:MGI:2684915;gbkey=mRNA;gene=Ttc6;product=tetratricopeptide repeat domain 6%2C transcript variant X4;transcript_id=XM_017315187.2;extra_copy_number=0
CM058252.1	Liftoff	exon	57267243	57267377	.	+	.	ID=exon-XM_017315187.2-18;Parent=rna-XM_017315187.2;Dbxref=GeneID:70846,GenBank:XM_017315187.2,MGI:MGI:2684915;gbkey=mRNA;gene=Ttc6;product=tetratricopeptide repeat domain 6%2C transcript variant X4;transcript_id=XM_017315187.2;extra_copy_number=0
CM058252.1	Liftoff	exon	57269418	57269567	.	+	.	ID=exon-XM_017315187.2-19;Parent=rna-XM_017315187.2;Dbxref=GeneID:70846,GenBank:XM_017315187.2,MGI:MGI:2684915;gbkey=mRNA;gene=Ttc6;product=tetratricopeptide repeat domain 6%2C transcript variant X4;transcript_id=XM_017315187.2;extra_copy_number=0
CM058252.1	Liftoff	exon	57270554	57270694	.	+	.	ID=exon-XM_017315187.2-20;Parent=rna-XM_017315187.2;Dbxref=GeneID:70846,GenBank:XM_017315187.2,MGI:MGI:2684915;gbkey=mRNA;gene=Ttc6;product=tetratricopeptide repeat domain 6%2C transcript variant X4;transcript_id=XM_017315187.2;extra_copy_number=0
CM058252.1	Liftoff	exon	57271822	57271935	.	+	.	ID=exon-XM_017315187.2-21;Parent=rna-XM_017315187.2;Dbxref=GeneID:70846,GenBank:XM_017315187.2,MGI:MGI:2684915;gbkey=mRNA;gene=Ttc6;product=tetratricopeptide repeat domain 6%2C transcript variant X4;transcript_id=XM_017315187.2;extra_copy_number=0
CM058252.1	Liftoff	exon	57276227	57276346	.	+	.	ID=exon-XM_017315187.2-22;Parent=rna-XM_017315187.2;Dbxref=GeneID:70846,GenBank:XM_017315187.2,MGI:MGI:2684915;gbkey=mRNA;gene=Ttc6;product=tetratricopeptide repeat domain 6%2C transcript variant X4;transcript_id=XM_017315187.2;extra_copy_number=0
CM058252.1	Liftoff	exon	57279086	57279159	.	+	.	ID=exon-XM_017315187.2-23;Parent=rna-XM_017315187.2;Dbxref=GeneID:70846,GenBank:XM_017315187.2,MGI:MGI:2684915;gbkey=mRNA;gene=Ttc6;product=tetratricopeptide repeat domain 6%2C transcript variant X4;transcript_id=XM_017315187.2;extra_copy_number=0
CM058252.1	Liftoff	exon	57290590	57290800	.	+	.	ID=exon-XM_017315187.2-24;Parent=rna-XM_017315187.2;Dbxref=GeneID:70846,GenBank:XM_017315187.2,MGI:MGI:2684915;gbkey=mRNA;gene=Ttc6;product=tetratricopeptide repeat domain 6%2C transcript variant X4;transcript_id=XM_017315187.2;extra_copy_number=0
CM058252.1	Liftoff	exon	57293423	57293575	.	+	.	ID=exon-XM_017315187.2-25;Parent=rna-XM_017315187.2;Dbxref=GeneID:70846,GenBank:XM_017315187.2,MGI:MGI:2684915;gbkey=mRNA;gene=Ttc6;product=tetratricopeptide repeat domain 6%2C transcript variant X4;transcript_id=XM_017315187.2;extra_copy_number=0
CM058252.1	Liftoff	exon	57294328	57294498	.	+	.	ID=exon-XM_017315187.2-26;Parent=rna-XM_017315187.2;Dbxref=GeneID:70846,GenBank:XM_017315187.2,MGI:MGI:2684915;gbkey=mRNA;gene=Ttc6;product=tetratricopeptide repeat domain 6%2C transcript variant X4;transcript_id=XM_017315187.2;extra_copy_number=0
CM058252.1	Liftoff	exon	57301985	57302210	.	+	.	ID=exon-XM_017315187.2-27;Parent=rna-XM_017315187.2;Dbxref=GeneID:70846,GenBank:XM_017315187.2,MGI:MGI:2684915;gbkey=mRNA;gene=Ttc6;product=tetratricopeptide repeat domain 6%2C transcript variant X4;transcript_id=XM_017315187.2;extra_copy_number=0
CM058252.1	Liftoff	exon	57302601	57302928	.	+	.	ID=exon-XM_017315187.2-28;Parent=rna-XM_017315187.2;Dbxref=GeneID:70846,GenBank:XM_017315187.2,MGI:MGI:2684915;gbkey=mRNA;gene=Ttc6;product=tetratricopeptide repeat domain 6%2C transcript variant X4;transcript_id=XM_017315187.2;extra_copy_number=0
CM058252.1	Liftoff	CDS	57141026	57141895	.	+	.	ID=cds-XP_017170676.1;Parent=rna-XM_017315187.2;Dbxref=GeneID:70846,GenBank:XP_017170676.1,MGI:MGI:2684915;Name=XP_017170676.1;gbkey=CDS;gene=Ttc6;product=tetratricopeptide repeat protein 6 isoform X4;protein_id=XP_017170676.1;extra_copy_number=0
CM058252.1	Liftoff	CDS	57181499	57181612	.	+	.	ID=cds-XP_017170676.1;Parent=rna-XM_017315187.2;Dbxref=GeneID:70846,GenBank:XP_017170676.1,MGI:MGI:2684915;Name=XP_017170676.1;gbkey=CDS;gene=Ttc6;product=tetratricopeptide repeat protein 6 isoform X4;protein_id=XP_017170676.1;extra_copy_number=0
CM058252.1	Liftoff	CDS	57182656	57182868	.	+	.	ID=cds-XP_017170676.1;Parent=rna-XM_017315187.2;Dbxref=GeneID:70846,GenBank:XP_017170676.1,MGI:MGI:2684915;Name=XP_017170676.1;gbkey=CDS;gene=Ttc6;product=tetratricopeptide repeat protein 6 isoform X4;protein_id=XP_017170676.1;extra_copy_number=0
CM058252.1	Liftoff	CDS	57187182	57187306	.	+	.	ID=cds-XP_017170676.1;Parent=rna-XM_017315187.2;Dbxref=GeneID:70846,GenBank:XP_017170676.1,MGI:MGI:2684915;Name=XP_017170676.1;gbkey=CDS;gene=Ttc6;product=tetratricopeptide repeat protein 6 isoform X4;protein_id=XP_017170676.1;extra_copy_number=0
CM058252.1	Liftoff	CDS	57191780	57191971	.	+	.	ID=cds-XP_017170676.1;Parent=rna-XM_017315187.2;Dbxref=GeneID:70846,GenBank:XP_017170676.1,MGI:MGI:2684915;Name=XP_017170676.1;gbkey=CDS;gene=Ttc6;product=tetratricopeptide repeat protein 6 isoform X4;protein_id=XP_017170676.1;extra_copy_number=0
CM058252.1	Liftoff	CDS	57208251	57208392	.	+	.	ID=cds-XP_017170676.1;Parent=rna-XM_017315187.2;Dbxref=GeneID:70846,GenBank:XP_017170676.1,MGI:MGI:2684915;Name=XP_017170676.1;gbkey=CDS;gene=Ttc6;product=tetratricopeptide repeat protein 6 isoform X4;protein_id=XP_017170676.1;extra_copy_number=0
CM058252.1	Liftoff	CDS	57214626	57214730	.	+	.	ID=cds-XP_017170676.1;Parent=rna-XM_017315187.2;Dbxref=GeneID:70846,GenBank:XP_017170676.1,MGI:MGI:2684915;Name=XP_017170676.1;gbkey=CDS;gene=Ttc6;product=tetratricopeptide repeat protein 6 isoform X4;protein_id=XP_017170676.1;extra_copy_number=0
CM058252.1	Liftoff	CDS	57219975	57220067	.	+	.	ID=cds-XP_017170676.1;Parent=rna-XM_017315187.2;Dbxref=GeneID:70846,GenBank:XP_017170676.1,MGI:MGI:2684915;Name=XP_017170676.1;gbkey=CDS;gene=Ttc6;product=tetratricopeptide repeat protein 6 isoform X4;protein_id=XP_017170676.1;extra_copy_number=0
CM058252.1	Liftoff	CDS	57223276	57223350	.	+	.	ID=cds-XP_017170676.1;Parent=rna-XM_017315187.2;Dbxref=GeneID:70846,GenBank:XP_017170676.1,MGI:MGI:2684915;Name=XP_017170676.1;gbkey=CDS;gene=Ttc6;product=tetratricopeptide repeat protein 6 isoform X4;protein_id=XP_017170676.1;extra_copy_number=0
CM058252.1	Liftoff	CDS	57225451	57225809	.	+	.	ID=cds-XP_017170676.1;Parent=rna-XM_017315187.2;Dbxref=GeneID:70846,GenBank:XP_017170676.1,MGI:MGI:2684915;Name=XP_017170676.1;gbkey=CDS;gene=Ttc6;product=tetratricopeptide repeat protein 6 isoform X4;protein_id=XP_017170676.1;extra_copy_number=0
CM058252.1	Liftoff	CDS	57238145	57238598	.	+	.	ID=cds-XP_017170676.1;Parent=rna-XM_017315187.2;Dbxref=GeneID:70846,GenBank:XP_017170676.1,MGI:MGI:2684915;Name=XP_017170676.1;gbkey=CDS;gene=Ttc6;product=tetratricopeptide repeat protein 6 isoform X4;protein_id=XP_017170676.1;extra_copy_number=0
CM058252.1	Liftoff	CDS	57238904	57239033	.	+	.	ID=cds-XP_017170676.1;Parent=rna-XM_017315187.2;Dbxref=GeneID:70846,GenBank:XP_017170676.1,MGI:MGI:2684915;Name=XP_017170676.1;gbkey=CDS;gene=Ttc6;product=tetratricopeptide repeat protein 6 isoform X4;protein_id=XP_017170676.1;extra_copy_number=0
CM058252.1	Liftoff	CDS	57239811	57239980	.	+	.	ID=cds-XP_017170676.1;Parent=rna-XM_017315187.2;Dbxref=GeneID:70846,GenBank:XP_017170676.1,MGI:MGI:2684915;Name=XP_017170676.1;gbkey=CDS;gene=Ttc6;product=tetratricopeptide repeat protein 6 isoform X4;protein_id=XP_017170676.1;extra_copy_number=0
CM058252.1	Liftoff	CDS	57259643	57259725	.	+	.	ID=cds-XP_017170676.1;Parent=rna-XM_017315187.2;Dbxref=GeneID:70846,GenBank:XP_017170676.1,MGI:MGI:2684915;Name=XP_017170676.1;gbkey=CDS;gene=Ttc6;product=tetratricopeptide repeat protein 6 isoform X4;protein_id=XP_017170676.1;extra_copy_number=0
CM058252.1	Liftoff	CDS	57261937	57262013	.	+	.	ID=cds-XP_017170676.1;Parent=rna-XM_017315187.2;Dbxref=GeneID:70846,GenBank:XP_017170676.1,MGI:MGI:2684915;Name=XP_017170676.1;gbkey=CDS;gene=Ttc6;product=tetratricopeptide repeat protein 6 isoform X4;protein_id=XP_017170676.1;extra_copy_number=0
CM058252.1	Liftoff	CDS	57262382	57262542	.	+	.	ID=cds-XP_017170676.1;Parent=rna-XM_017315187.2;Dbxref=GeneID:70846,GenBank:XP_017170676.1,MGI:MGI:2684915;Name=XP_017170676.1;gbkey=CDS;gene=Ttc6;product=tetratricopeptide repeat protein 6 isoform X4;protein_id=XP_017170676.1;extra_copy_number=0
CM058252.1	Liftoff	CDS	57267243	57267377	.	+	.	ID=cds-XP_017170676.1;Parent=rna-XM_017315187.2;Dbxref=GeneID:70846,GenBank:XP_017170676.1,MGI:MGI:2684915;Name=XP_017170676.1;gbkey=CDS;gene=Ttc6;product=tetratricopeptide repeat protein 6 isoform X4;protein_id=XP_017170676.1;extra_copy_number=0
CM058252.1	Liftoff	CDS	57269418	57269567	.	+	.	ID=cds-XP_017170676.1;Parent=rna-XM_017315187.2;Dbxref=GeneID:70846,GenBank:XP_017170676.1,MGI:MGI:2684915;Name=XP_017170676.1;gbkey=CDS;gene=Ttc6;product=tetratricopeptide repeat protein 6 isoform X4;protein_id=XP_017170676.1;extra_copy_number=0
CM058252.1	Liftoff	CDS	57270554	57270694	.	+	.	ID=cds-XP_017170676.1;Parent=rna-XM_017315187.2;Dbxref=GeneID:70846,GenBank:XP_017170676.1,MGI:MGI:2684915;Name=XP_017170676.1;gbkey=CDS;gene=Ttc6;product=tetratricopeptide repeat protein 6 isoform X4;protein_id=XP_017170676.1;extra_copy_number=0
CM058252.1	Liftoff	CDS	57271822	57271935	.	+	.	ID=cds-XP_017170676.1;Parent=rna-XM_017315187.2;Dbxref=GeneID:70846,GenBank:XP_017170676.1,MGI:MGI:2684915;Name=XP_017170676.1;gbkey=CDS;gene=Ttc6;product=tetratricopeptide repeat protein 6 isoform X4;protein_id=XP_017170676.1;extra_copy_number=0
CM058252.1	Liftoff	CDS	57276227	57276346	.	+	.	ID=cds-XP_017170676.1;Parent=rna-XM_017315187.2;Dbxref=GeneID:70846,GenBank:XP_017170676.1,MGI:MGI:2684915;Name=XP_017170676.1;gbkey=CDS;gene=Ttc6;product=tetratricopeptide repeat protein 6 isoform X4;protein_id=XP_017170676.1;extra_copy_number=0
CM058252.1	Liftoff	CDS	57279086	57279159	.	+	.	ID=cds-XP_017170676.1;Parent=rna-XM_017315187.2;Dbxref=GeneID:70846,GenBank:XP_017170676.1,MGI:MGI:2684915;Name=XP_017170676.1;gbkey=CDS;gene=Ttc6;product=tetratricopeptide repeat protein 6 isoform X4;protein_id=XP_017170676.1;extra_copy_number=0
CM058252.1	Liftoff	CDS	57290590	57290800	.	+	.	ID=cds-XP_017170676.1;Parent=rna-XM_017315187.2;Dbxref=GeneID:70846,GenBank:XP_017170676.1,MGI:MGI:2684915;Name=XP_017170676.1;gbkey=CDS;gene=Ttc6;product=tetratricopeptide repeat protein 6 isoform X4;protein_id=XP_017170676.1;extra_copy_number=0
CM058252.1	Liftoff	CDS	57293423	57293575	.	+	.	ID=cds-XP_017170676.1;Parent=rna-XM_017315187.2;Dbxref=GeneID:70846,GenBank:XP_017170676.1,MGI:MGI:2684915;Name=XP_017170676.1;gbkey=CDS;gene=Ttc6;product=tetratricopeptide repeat protein 6 isoform X4;protein_id=XP_017170676.1;extra_copy_number=0
CM058252.1	Liftoff	CDS	57294328	57294498	.	+	.	ID=cds-XP_017170676.1;Parent=rna-XM_017315187.2;Dbxref=GeneID:70846,GenBank:XP_017170676.1,MGI:MGI:2684915;Name=XP_017170676.1;gbkey=CDS;gene=Ttc6;product=tetratricopeptide repeat protein 6 isoform X4;protein_id=XP_017170676.1;extra_copy_number=0
CM058252.1	Liftoff	CDS	57301985	57302210	.	+	.	ID=cds-XP_017170676.1;Parent=rna-XM_017315187.2;Dbxref=GeneID:70846,GenBank:XP_017170676.1,MGI:MGI:2684915;Name=XP_017170676.1;gbkey=CDS;gene=Ttc6;product=tetratricopeptide repeat protein 6 isoform X4;protein_id=XP_017170676.1;extra_copy_number=0
CM058252.1	Liftoff	CDS	57302601	57302737	.	+	.	ID=cds-XP_017170676.1;Parent=rna-XM_017315187.2;Dbxref=GeneID:70846,GenBank:XP_017170676.1,MGI:MGI:2684915;Name=XP_017170676.1;gbkey=CDS;gene=Ttc6;product=tetratricopeptide repeat protein 6 isoform X4;protein_id=XP_017170676.1;extra_copy_number=0
CM058252.1	Liftoff	mRNA	57111910	57293562	.	+	.	ID=rna-XM_017315188.3;Parent=gene-Ttc6;Dbxref=GeneID:70846,GenBank:XM_017315188.3,MGI:MGI:2684915;Name=XM_017315188.3;gbkey=mRNA;gene=Ttc6;model_evidence=Supporting evidence includes similarity to: 1 Protein%2C 4 long SRA reads%2C and 100%25 coverage of the annotated genomic feature by RNAseq alignments%2C including 1 sample with support for all annotated introns;product=tetratricopeptide repeat domain 6%2C transcript variant X5;transcript_id=XM_017315188.3;matches_ref_protein=True;valid_ORF=True;extra_copy_number=0
CM058252.1	Liftoff	exon	57111910	57112002	.	+	.	ID=exon-XM_017315188.3-1;Parent=rna-XM_017315188.3;Dbxref=GeneID:70846,GenBank:XM_017315188.3,MGI:MGI:2684915;gbkey=mRNA;gene=Ttc6;product=tetratricopeptide repeat domain 6%2C transcript variant X5;transcript_id=XM_017315188.3;extra_copy_number=0
CM058252.1	Liftoff	exon	57141011	57141895	.	+	.	ID=exon-XM_017315188.3-2;Parent=rna-XM_017315188.3;Dbxref=GeneID:70846,GenBank:XM_017315188.3,MGI:MGI:2684915;gbkey=mRNA;gene=Ttc6;product=tetratricopeptide repeat domain 6%2C transcript variant X5;transcript_id=XM_017315188.3;extra_copy_number=0
CM058252.1	Liftoff	exon	57181499	57181612	.	+	.	ID=exon-XM_017315188.3-3;Parent=rna-XM_017315188.3;Dbxref=GeneID:70846,GenBank:XM_017315188.3,MGI:MGI:2684915;gbkey=mRNA;gene=Ttc6;product=tetratricopeptide repeat domain 6%2C transcript variant X5;transcript_id=XM_017315188.3;extra_copy_number=0
CM058252.1	Liftoff	exon	57182656	57182868	.	+	.	ID=exon-XM_017315188.3-4;Parent=rna-XM_017315188.3;Dbxref=GeneID:70846,GenBank:XM_017315188.3,MGI:MGI:2684915;gbkey=mRNA;gene=Ttc6;product=tetratricopeptide repeat domain 6%2C transcript variant X5;transcript_id=XM_017315188.3;extra_copy_number=0
CM058252.1	Liftoff	exon	57187182	57187306	.	+	.	ID=exon-XM_017315188.3-5;Parent=rna-XM_017315188.3;Dbxref=GeneID:70846,GenBank:XM_017315188.3,MGI:MGI:2684915;gbkey=mRNA;gene=Ttc6;product=tetratricopeptide repeat domain 6%2C transcript variant X5;transcript_id=XM_017315188.3;extra_copy_number=0
CM058252.1	Liftoff	exon	57191780	57191971	.	+	.	ID=exon-XM_017315188.3-6;Parent=rna-XM_017315188.3;Dbxref=GeneID:70846,GenBank:XM_017315188.3,MGI:MGI:2684915;gbkey=mRNA;gene=Ttc6;product=tetratricopeptide repeat domain 6%2C transcript variant X5;transcript_id=XM_017315188.3;extra_copy_number=0
CM058252.1	Liftoff	exon	57208251	57208392	.	+	.	ID=exon-XM_017315188.3-7;Parent=rna-XM_017315188.3;Dbxref=GeneID:70846,GenBank:XM_017315188.3,MGI:MGI:2684915;gbkey=mRNA;gene=Ttc6;product=tetratricopeptide repeat domain 6%2C transcript variant X5;transcript_id=XM_017315188.3;extra_copy_number=0
CM058252.1	Liftoff	exon	57214626	57214730	.	+	.	ID=exon-XM_017315188.3-8;Parent=rna-XM_017315188.3;Dbxref=GeneID:70846,GenBank:XM_017315188.3,MGI:MGI:2684915;gbkey=mRNA;gene=Ttc6;product=tetratricopeptide repeat domain 6%2C transcript variant X5;transcript_id=XM_017315188.3;extra_copy_number=0
CM058252.1	Liftoff	exon	57219975	57220067	.	+	.	ID=exon-XM_017315188.3-9;Parent=rna-XM_017315188.3;Dbxref=GeneID:70846,GenBank:XM_017315188.3,MGI:MGI:2684915;gbkey=mRNA;gene=Ttc6;product=tetratricopeptide repeat domain 6%2C transcript variant X5;transcript_id=XM_017315188.3;extra_copy_number=0
CM058252.1	Liftoff	exon	57223276	57223350	.	+	.	ID=exon-XM_017315188.3-10;Parent=rna-XM_017315188.3;Dbxref=GeneID:70846,GenBank:XM_017315188.3,MGI:MGI:2684915;gbkey=mRNA;gene=Ttc6;product=tetratricopeptide repeat domain 6%2C transcript variant X5;transcript_id=XM_017315188.3;extra_copy_number=0
CM058252.1	Liftoff	exon	57225451	57225809	.	+	.	ID=exon-XM_017315188.3-11;Parent=rna-XM_017315188.3;Dbxref=GeneID:70846,GenBank:XM_017315188.3,MGI:MGI:2684915;gbkey=mRNA;gene=Ttc6;product=tetratricopeptide repeat domain 6%2C transcript variant X5;transcript_id=XM_017315188.3;extra_copy_number=0
CM058252.1	Liftoff	exon	57238145	57238598	.	+	.	ID=exon-XM_017315188.3-12;Parent=rna-XM_017315188.3;Dbxref=GeneID:70846,GenBank:XM_017315188.3,MGI:MGI:2684915;gbkey=mRNA;gene=Ttc6;product=tetratricopeptide repeat domain 6%2C transcript variant X5;transcript_id=XM_017315188.3;extra_copy_number=0
CM058252.1	Liftoff	exon	57238904	57239033	.	+	.	ID=exon-XM_017315188.3-13;Parent=rna-XM_017315188.3;Dbxref=GeneID:70846,GenBank:XM_017315188.3,MGI:MGI:2684915;gbkey=mRNA;gene=Ttc6;product=tetratricopeptide repeat domain 6%2C transcript variant X5;transcript_id=XM_017315188.3;extra_copy_number=0
CM058252.1	Liftoff	exon	57239811	57239980	.	+	.	ID=exon-XM_017315188.3-14;Parent=rna-XM_017315188.3;Dbxref=GeneID:70846,GenBank:XM_017315188.3,MGI:MGI:2684915;gbkey=mRNA;gene=Ttc6;product=tetratricopeptide repeat domain 6%2C transcript variant X5;transcript_id=XM_017315188.3;extra_copy_number=0
CM058252.1	Liftoff	exon	57242342	57242478	.	+	.	ID=exon-XM_017315188.3-15;Parent=rna-XM_017315188.3;Dbxref=GeneID:70846,GenBank:XM_017315188.3,MGI:MGI:2684915;gbkey=mRNA;gene=Ttc6;product=tetratricopeptide repeat domain 6%2C transcript variant X5;transcript_id=XM_017315188.3;extra_copy_number=0
CM058252.1	Liftoff	exon	57251469	57251638	.	+	.	ID=exon-XM_017315188.3-16;Parent=rna-XM_017315188.3;Dbxref=GeneID:70846,GenBank:XM_017315188.3,MGI:MGI:2684915;gbkey=mRNA;gene=Ttc6;product=tetratricopeptide repeat domain 6%2C transcript variant X5;transcript_id=XM_017315188.3;extra_copy_number=0
CM058252.1	Liftoff	exon	57253740	57253860	.	+	.	ID=exon-XM_017315188.3-17;Parent=rna-XM_017315188.3;Dbxref=GeneID:70846,GenBank:XM_017315188.3,MGI:MGI:2684915;gbkey=mRNA;gene=Ttc6;product=tetratricopeptide repeat domain 6%2C transcript variant X5;transcript_id=XM_017315188.3;extra_copy_number=0
CM058252.1	Liftoff	exon	57254902	57255052	.	+	.	ID=exon-XM_017315188.3-18;Parent=rna-XM_017315188.3;Dbxref=GeneID:70846,GenBank:XM_017315188.3,MGI:MGI:2684915;gbkey=mRNA;gene=Ttc6;product=tetratricopeptide repeat domain 6%2C transcript variant X5;transcript_id=XM_017315188.3;extra_copy_number=0
CM058252.1	Liftoff	exon	57259643	57259725	.	+	.	ID=exon-XM_017315188.3-19;Parent=rna-XM_017315188.3;Dbxref=GeneID:70846,GenBank:XM_017315188.3,MGI:MGI:2684915;gbkey=mRNA;gene=Ttc6;product=tetratricopeptide repeat domain 6%2C transcript variant X5;transcript_id=XM_017315188.3;extra_copy_number=0
CM058252.1	Liftoff	exon	57261937	57262013	.	+	.	ID=exon-XM_017315188.3-20;Parent=rna-XM_017315188.3;Dbxref=GeneID:70846,GenBank:XM_017315188.3,MGI:MGI:2684915;gbkey=mRNA;gene=Ttc6;product=tetratricopeptide repeat domain 6%2C transcript variant X5;transcript_id=XM_017315188.3;extra_copy_number=0
CM058252.1	Liftoff	exon	57262382	57262542	.	+	.	ID=exon-XM_017315188.3-21;Parent=rna-XM_017315188.3;Dbxref=GeneID:70846,GenBank:XM_017315188.3,MGI:MGI:2684915;gbkey=mRNA;gene=Ttc6;product=tetratricopeptide repeat domain 6%2C transcript variant X5;transcript_id=XM_017315188.3;extra_copy_number=0
CM058252.1	Liftoff	exon	57267243	57267377	.	+	.	ID=exon-XM_017315188.3-22;Parent=rna-XM_017315188.3;Dbxref=GeneID:70846,GenBank:XM_017315188.3,MGI:MGI:2684915;gbkey=mRNA;gene=Ttc6;product=tetratricopeptide repeat domain 6%2C transcript variant X5;transcript_id=XM_017315188.3;extra_copy_number=0
CM058252.1	Liftoff	exon	57269418	57269567	.	+	.	ID=exon-XM_017315188.3-23;Parent=rna-XM_017315188.3;Dbxref=GeneID:70846,GenBank:XM_017315188.3,MGI:MGI:2684915;gbkey=mRNA;gene=Ttc6;product=tetratricopeptide repeat domain 6%2C transcript variant X5;transcript_id=XM_017315188.3;extra_copy_number=0
CM058252.1	Liftoff	exon	57270554	57270694	.	+	.	ID=exon-XM_017315188.3-24;Parent=rna-XM_017315188.3;Dbxref=GeneID:70846,GenBank:XM_017315188.3,MGI:MGI:2684915;gbkey=mRNA;gene=Ttc6;product=tetratricopeptide repeat domain 6%2C transcript variant X5;transcript_id=XM_017315188.3;extra_copy_number=0
CM058252.1	Liftoff	exon	57271822	57271935	.	+	.	ID=exon-XM_017315188.3-25;Parent=rna-XM_017315188.3;Dbxref=GeneID:70846,GenBank:XM_017315188.3,MGI:MGI:2684915;gbkey=mRNA;gene=Ttc6;product=tetratricopeptide repeat domain 6%2C transcript variant X5;transcript_id=XM_017315188.3;extra_copy_number=0
CM058252.1	Liftoff	exon	57276227	57276346	.	+	.	ID=exon-XM_017315188.3-26;Parent=rna-XM_017315188.3;Dbxref=GeneID:70846,GenBank:XM_017315188.3,MGI:MGI:2684915;gbkey=mRNA;gene=Ttc6;product=tetratricopeptide repeat domain 6%2C transcript variant X5;transcript_id=XM_017315188.3;extra_copy_number=0
CM058252.1	Liftoff	exon	57279086	57279159	.	+	.	ID=exon-XM_017315188.3-27;Parent=rna-XM_017315188.3;Dbxref=GeneID:70846,GenBank:XM_017315188.3,MGI:MGI:2684915;gbkey=mRNA;gene=Ttc6;product=tetratricopeptide repeat domain 6%2C transcript variant X5;transcript_id=XM_017315188.3;extra_copy_number=0
CM058252.1	Liftoff	exon	57293423	57293562	.	+	.	ID=exon-XM_017315188.3-28;Parent=rna-XM_017315188.3;Dbxref=GeneID:70846,GenBank:XM_017315188.3,MGI:MGI:2684915;gbkey=mRNA;gene=Ttc6;product=tetratricopeptide repeat domain 6%2C transcript variant X5;transcript_id=XM_017315188.3;extra_copy_number=0
CM058252.1	Liftoff	CDS	57141026	57141895	.	+	.	ID=cds-XP_017170677.1;Parent=rna-XM_017315188.3;Dbxref=GeneID:70846,GenBank:XP_017170677.1,MGI:MGI:2684915;Name=XP_017170677.1;gbkey=CDS;gene=Ttc6;product=tetratricopeptide repeat protein 6 isoform X5;protein_id=XP_017170677.1;extra_copy_number=0
CM058252.1	Liftoff	CDS	57181499	57181612	.	+	.	ID=cds-XP_017170677.1;Parent=rna-XM_017315188.3;Dbxref=GeneID:70846,GenBank:XP_017170677.1,MGI:MGI:2684915;Name=XP_017170677.1;gbkey=CDS;gene=Ttc6;product=tetratricopeptide repeat protein 6 isoform X5;protein_id=XP_017170677.1;extra_copy_number=0
CM058252.1	Liftoff	CDS	57182656	57182868	.	+	.	ID=cds-XP_017170677.1;Parent=rna-XM_017315188.3;Dbxref=GeneID:70846,GenBank:XP_017170677.1,MGI:MGI:2684915;Name=XP_017170677.1;gbkey=CDS;gene=Ttc6;product=tetratricopeptide repeat protein 6 isoform X5;protein_id=XP_017170677.1;extra_copy_number=0
CM058252.1	Liftoff	CDS	57187182	57187306	.	+	.	ID=cds-XP_017170677.1;Parent=rna-XM_017315188.3;Dbxref=GeneID:70846,GenBank:XP_017170677.1,MGI:MGI:2684915;Name=XP_017170677.1;gbkey=CDS;gene=Ttc6;product=tetratricopeptide repeat protein 6 isoform X5;protein_id=XP_017170677.1;extra_copy_number=0
CM058252.1	Liftoff	CDS	57191780	57191971	.	+	.	ID=cds-XP_017170677.1;Parent=rna-XM_017315188.3;Dbxref=GeneID:70846,GenBank:XP_017170677.1,MGI:MGI:2684915;Name=XP_017170677.1;gbkey=CDS;gene=Ttc6;product=tetratricopeptide repeat protein 6 isoform X5;protein_id=XP_017170677.1;extra_copy_number=0
CM058252.1	Liftoff	CDS	57208251	57208392	.	+	.	ID=cds-XP_017170677.1;Parent=rna-XM_017315188.3;Dbxref=GeneID:70846,GenBank:XP_017170677.1,MGI:MGI:2684915;Name=XP_017170677.1;gbkey=CDS;gene=Ttc6;product=tetratricopeptide repeat protein 6 isoform X5;protein_id=XP_017170677.1;extra_copy_number=0
CM058252.1	Liftoff	CDS	57214626	57214730	.	+	.	ID=cds-XP_017170677.1;Parent=rna-XM_017315188.3;Dbxref=GeneID:70846,GenBank:XP_017170677.1,MGI:MGI:2684915;Name=XP_017170677.1;gbkey=CDS;gene=Ttc6;product=tetratricopeptide repeat protein 6 isoform X5;protein_id=XP_017170677.1;extra_copy_number=0
CM058252.1	Liftoff	CDS	57219975	57220067	.	+	.	ID=cds-XP_017170677.1;Parent=rna-XM_017315188.3;Dbxref=GeneID:70846,GenBank:XP_017170677.1,MGI:MGI:2684915;Name=XP_017170677.1;gbkey=CDS;gene=Ttc6;product=tetratricopeptide repeat protein 6 isoform X5;protein_id=XP_017170677.1;extra_copy_number=0
CM058252.1	Liftoff	CDS	57223276	57223350	.	+	.	ID=cds-XP_017170677.1;Parent=rna-XM_017315188.3;Dbxref=GeneID:70846,GenBank:XP_017170677.1,MGI:MGI:2684915;Name=XP_017170677.1;gbkey=CDS;gene=Ttc6;product=tetratricopeptide repeat protein 6 isoform X5;protein_id=XP_017170677.1;extra_copy_number=0
CM058252.1	Liftoff	CDS	57225451	57225809	.	+	.	ID=cds-XP_017170677.1;Parent=rna-XM_017315188.3;Dbxref=GeneID:70846,GenBank:XP_017170677.1,MGI:MGI:2684915;Name=XP_017170677.1;gbkey=CDS;gene=Ttc6;product=tetratricopeptide repeat protein 6 isoform X5;protein_id=XP_017170677.1;extra_copy_number=0
CM058252.1	Liftoff	CDS	57238145	57238598	.	+	.	ID=cds-XP_017170677.1;Parent=rna-XM_017315188.3;Dbxref=GeneID:70846,GenBank:XP_017170677.1,MGI:MGI:2684915;Name=XP_017170677.1;gbkey=CDS;gene=Ttc6;product=tetratricopeptide repeat protein 6 isoform X5;protein_id=XP_017170677.1;extra_copy_number=0
CM058252.1	Liftoff	CDS	57238904	57239033	.	+	.	ID=cds-XP_017170677.1;Parent=rna-XM_017315188.3;Dbxref=GeneID:70846,GenBank:XP_017170677.1,MGI:MGI:2684915;Name=XP_017170677.1;gbkey=CDS;gene=Ttc6;product=tetratricopeptide repeat protein 6 isoform X5;protein_id=XP_017170677.1;extra_copy_number=0
CM058252.1	Liftoff	CDS	57239811	57239980	.	+	.	ID=cds-XP_017170677.1;Parent=rna-XM_017315188.3;Dbxref=GeneID:70846,GenBank:XP_017170677.1,MGI:MGI:2684915;Name=XP_017170677.1;gbkey=CDS;gene=Ttc6;product=tetratricopeptide repeat protein 6 isoform X5;protein_id=XP_017170677.1;extra_copy_number=0
CM058252.1	Liftoff	CDS	57242342	57242478	.	+	.	ID=cds-XP_017170677.1;Parent=rna-XM_017315188.3;Dbxref=GeneID:70846,GenBank:XP_017170677.1,MGI:MGI:2684915;Name=XP_017170677.1;gbkey=CDS;gene=Ttc6;product=tetratricopeptide repeat protein 6 isoform X5;protein_id=XP_017170677.1;extra_copy_number=0
CM058252.1	Liftoff	CDS	57251469	57251638	.	+	.	ID=cds-XP_017170677.1;Parent=rna-XM_017315188.3;Dbxref=GeneID:70846,GenBank:XP_017170677.1,MGI:MGI:2684915;Name=XP_017170677.1;gbkey=CDS;gene=Ttc6;product=tetratricopeptide repeat protein 6 isoform X5;protein_id=XP_017170677.1;extra_copy_number=0
CM058252.1	Liftoff	CDS	57253740	57253860	.	+	.	ID=cds-XP_017170677.1;Parent=rna-XM_017315188.3;Dbxref=GeneID:70846,GenBank:XP_017170677.1,MGI:MGI:2684915;Name=XP_017170677.1;gbkey=CDS;gene=Ttc6;product=tetratricopeptide repeat protein 6 isoform X5;protein_id=XP_017170677.1;extra_copy_number=0
CM058252.1	Liftoff	CDS	57254902	57255052	.	+	.	ID=cds-XP_017170677.1;Parent=rna-XM_017315188.3;Dbxref=GeneID:70846,GenBank:XP_017170677.1,MGI:MGI:2684915;Name=XP_017170677.1;gbkey=CDS;gene=Ttc6;product=tetratricopeptide repeat protein 6 isoform X5;protein_id=XP_017170677.1;extra_copy_number=0
CM058252.1	Liftoff	CDS	57259643	57259725	.	+	.	ID=cds-XP_017170677.1;Parent=rna-XM_017315188.3;Dbxref=GeneID:70846,GenBank:XP_017170677.1,MGI:MGI:2684915;Name=XP_017170677.1;gbkey=CDS;gene=Ttc6;product=tetratricopeptide repeat protein 6 isoform X5;protein_id=XP_017170677.1;extra_copy_number=0
CM058252.1	Liftoff	CDS	57261937	57262013	.	+	.	ID=cds-XP_017170677.1;Parent=rna-XM_017315188.3;Dbxref=GeneID:70846,GenBank:XP_017170677.1,MGI:MGI:2684915;Name=XP_017170677.1;gbkey=CDS;gene=Ttc6;product=tetratricopeptide repeat protein 6 isoform X5;protein_id=XP_017170677.1;extra_copy_number=0
CM058252.1	Liftoff	CDS	57262382	57262542	.	+	.	ID=cds-XP_017170677.1;Parent=rna-XM_017315188.3;Dbxref=GeneID:70846,GenBank:XP_017170677.1,MGI:MGI:2684915;Name=XP_017170677.1;gbkey=CDS;gene=Ttc6;product=tetratricopeptide repeat protein 6 isoform X5;protein_id=XP_017170677.1;extra_copy_number=0
CM058252.1	Liftoff	CDS	57267243	57267377	.	+	.	ID=cds-XP_017170677.1;Parent=rna-XM_017315188.3;Dbxref=GeneID:70846,GenBank:XP_017170677.1,MGI:MGI:2684915;Name=XP_017170677.1;gbkey=CDS;gene=Ttc6;product=tetratricopeptide repeat protein 6 isoform X5;protein_id=XP_017170677.1;extra_copy_number=0
CM058252.1	Liftoff	CDS	57269418	57269567	.	+	.	ID=cds-XP_017170677.1;Parent=rna-XM_017315188.3;Dbxref=GeneID:70846,GenBank:XP_017170677.1,MGI:MGI:2684915;Name=XP_017170677.1;gbkey=CDS;gene=Ttc6;product=tetratricopeptide repeat protein 6 isoform X5;protein_id=XP_017170677.1;extra_copy_number=0
CM058252.1	Liftoff	CDS	57270554	57270694	.	+	.	ID=cds-XP_017170677.1;Parent=rna-XM_017315188.3;Dbxref=GeneID:70846,GenBank:XP_017170677.1,MGI:MGI:2684915;Name=XP_017170677.1;gbkey=CDS;gene=Ttc6;product=tetratricopeptide repeat protein 6 isoform X5;protein_id=XP_017170677.1;extra_copy_number=0
CM058252.1	Liftoff	CDS	57271822	57271935	.	+	.	ID=cds-XP_017170677.1;Parent=rna-XM_017315188.3;Dbxref=GeneID:70846,GenBank:XP_017170677.1,MGI:MGI:2684915;Name=XP_017170677.1;gbkey=CDS;gene=Ttc6;product=tetratricopeptide repeat protein 6 isoform X5;protein_id=XP_017170677.1;extra_copy_number=0
CM058252.1	Liftoff	CDS	57276227	57276346	.	+	.	ID=cds-XP_017170677.1;Parent=rna-XM_017315188.3;Dbxref=GeneID:70846,GenBank:XP_017170677.1,MGI:MGI:2684915;Name=XP_017170677.1;gbkey=CDS;gene=Ttc6;product=tetratricopeptide repeat protein 6 isoform X5;protein_id=XP_017170677.1;extra_copy_number=0
CM058252.1	Liftoff	CDS	57279086	57279159	.	+	.	ID=cds-XP_017170677.1;Parent=rna-XM_017315188.3;Dbxref=GeneID:70846,GenBank:XP_017170677.1,MGI:MGI:2684915;Name=XP_017170677.1;gbkey=CDS;gene=Ttc6;product=tetratricopeptide repeat protein 6 isoform X5;protein_id=XP_017170677.1;extra_copy_number=0
CM058252.1	Liftoff	CDS	57293423	57293471	.	+	.	ID=cds-XP_017170677.1;Parent=rna-XM_017315188.3;Dbxref=GeneID:70846,GenBank:XP_017170677.1,MGI:MGI:2684915;Name=XP_017170677.1;gbkey=CDS;gene=Ttc6;product=tetratricopeptide repeat protein 6 isoform X5;protein_id=XP_017170677.1;extra_copy_number=0
CM058252.1	Liftoff	mRNA	57111910	57262474	.	+	.	ID=rna-XM_017315191.2;Parent=gene-Ttc6;Dbxref=GeneID:70846,GenBank:XM_017315191.2,MGI:MGI:2684915;Name=XM_017315191.2;gbkey=mRNA;gene=Ttc6;model_evidence=Supporting evidence includes similarity to: 4 long SRA reads%2C and 100%25 coverage of the annotated genomic feature by RNAseq alignments%2C including 2 samples with support for all annotated introns;product=tetratricopeptide repeat domain 6%2C transcript variant X9;transcript_id=XM_017315191.2;matches_ref_protein=True;valid_ORF=True;extra_copy_number=0
CM058252.1	Liftoff	exon	57111910	57112002	.	+	.	ID=exon-XM_017315191.2-1;Parent=rna-XM_017315191.2;Dbxref=GeneID:70846,GenBank:XM_017315191.2,MGI:MGI:2684915;gbkey=mRNA;gene=Ttc6;product=tetratricopeptide repeat domain 6%2C transcript variant X9;transcript_id=XM_017315191.2;extra_copy_number=0
CM058252.1	Liftoff	exon	57141011	57141895	.	+	.	ID=exon-XM_017315191.2-2;Parent=rna-XM_017315191.2;Dbxref=GeneID:70846,GenBank:XM_017315191.2,MGI:MGI:2684915;gbkey=mRNA;gene=Ttc6;product=tetratricopeptide repeat domain 6%2C transcript variant X9;transcript_id=XM_017315191.2;extra_copy_number=0
CM058252.1	Liftoff	exon	57181499	57181612	.	+	.	ID=exon-XM_017315191.2-3;Parent=rna-XM_017315191.2;Dbxref=GeneID:70846,GenBank:XM_017315191.2,MGI:MGI:2684915;gbkey=mRNA;gene=Ttc6;product=tetratricopeptide repeat domain 6%2C transcript variant X9;transcript_id=XM_017315191.2;extra_copy_number=0
CM058252.1	Liftoff	exon	57182656	57182868	.	+	.	ID=exon-XM_017315191.2-4;Parent=rna-XM_017315191.2;Dbxref=GeneID:70846,GenBank:XM_017315191.2,MGI:MGI:2684915;gbkey=mRNA;gene=Ttc6;product=tetratricopeptide repeat domain 6%2C transcript variant X9;transcript_id=XM_017315191.2;extra_copy_number=0
CM058252.1	Liftoff	exon	57187182	57187306	.	+	.	ID=exon-XM_017315191.2-5;Parent=rna-XM_017315191.2;Dbxref=GeneID:70846,GenBank:XM_017315191.2,MGI:MGI:2684915;gbkey=mRNA;gene=Ttc6;product=tetratricopeptide repeat domain 6%2C transcript variant X9;transcript_id=XM_017315191.2;extra_copy_number=0
CM058252.1	Liftoff	exon	57191780	57191971	.	+	.	ID=exon-XM_017315191.2-6;Parent=rna-XM_017315191.2;Dbxref=GeneID:70846,GenBank:XM_017315191.2,MGI:MGI:2684915;gbkey=mRNA;gene=Ttc6;product=tetratricopeptide repeat domain 6%2C transcript variant X9;transcript_id=XM_017315191.2;extra_copy_number=0
CM058252.1	Liftoff	exon	57208251	57208392	.	+	.	ID=exon-XM_017315191.2-7;Parent=rna-XM_017315191.2;Dbxref=GeneID:70846,GenBank:XM_017315191.2,MGI:MGI:2684915;gbkey=mRNA;gene=Ttc6;product=tetratricopeptide repeat domain 6%2C transcript variant X9;transcript_id=XM_017315191.2;extra_copy_number=0
CM058252.1	Liftoff	exon	57214626	57214730	.	+	.	ID=exon-XM_017315191.2-8;Parent=rna-XM_017315191.2;Dbxref=GeneID:70846,GenBank:XM_017315191.2,MGI:MGI:2684915;gbkey=mRNA;gene=Ttc6;product=tetratricopeptide repeat domain 6%2C transcript variant X9;transcript_id=XM_017315191.2;extra_copy_number=0
CM058252.1	Liftoff	exon	57219975	57220067	.	+	.	ID=exon-XM_017315191.2-9;Parent=rna-XM_017315191.2;Dbxref=GeneID:70846,GenBank:XM_017315191.2,MGI:MGI:2684915;gbkey=mRNA;gene=Ttc6;product=tetratricopeptide repeat domain 6%2C transcript variant X9;transcript_id=XM_017315191.2;extra_copy_number=0
CM058252.1	Liftoff	exon	57223276	57223350	.	+	.	ID=exon-XM_017315191.2-10;Parent=rna-XM_017315191.2;Dbxref=GeneID:70846,GenBank:XM_017315191.2,MGI:MGI:2684915;gbkey=mRNA;gene=Ttc6;product=tetratricopeptide repeat domain 6%2C transcript variant X9;transcript_id=XM_017315191.2;extra_copy_number=0
CM058252.1	Liftoff	exon	57225451	57225809	.	+	.	ID=exon-XM_017315191.2-11;Parent=rna-XM_017315191.2;Dbxref=GeneID:70846,GenBank:XM_017315191.2,MGI:MGI:2684915;gbkey=mRNA;gene=Ttc6;product=tetratricopeptide repeat domain 6%2C transcript variant X9;transcript_id=XM_017315191.2;extra_copy_number=0
CM058252.1	Liftoff	exon	57238145	57238598	.	+	.	ID=exon-XM_017315191.2-12;Parent=rna-XM_017315191.2;Dbxref=GeneID:70846,GenBank:XM_017315191.2,MGI:MGI:2684915;gbkey=mRNA;gene=Ttc6;product=tetratricopeptide repeat domain 6%2C transcript variant X9;transcript_id=XM_017315191.2;extra_copy_number=0
CM058252.1	Liftoff	exon	57238904	57239033	.	+	.	ID=exon-XM_017315191.2-13;Parent=rna-XM_017315191.2;Dbxref=GeneID:70846,GenBank:XM_017315191.2,MGI:MGI:2684915;gbkey=mRNA;gene=Ttc6;product=tetratricopeptide repeat domain 6%2C transcript variant X9;transcript_id=XM_017315191.2;extra_copy_number=0
CM058252.1	Liftoff	exon	57239811	57239980	.	+	.	ID=exon-XM_017315191.2-14;Parent=rna-XM_017315191.2;Dbxref=GeneID:70846,GenBank:XM_017315191.2,MGI:MGI:2684915;gbkey=mRNA;gene=Ttc6;product=tetratricopeptide repeat domain 6%2C transcript variant X9;transcript_id=XM_017315191.2;extra_copy_number=0
CM058252.1	Liftoff	exon	57242342	57242478	.	+	.	ID=exon-XM_017315191.2-15;Parent=rna-XM_017315191.2;Dbxref=GeneID:70846,GenBank:XM_017315191.2,MGI:MGI:2684915;gbkey=mRNA;gene=Ttc6;product=tetratricopeptide repeat domain 6%2C transcript variant X9;transcript_id=XM_017315191.2;extra_copy_number=0
CM058252.1	Liftoff	exon	57251469	57251638	.	+	.	ID=exon-XM_017315191.2-16;Parent=rna-XM_017315191.2;Dbxref=GeneID:70846,GenBank:XM_017315191.2,MGI:MGI:2684915;gbkey=mRNA;gene=Ttc6;product=tetratricopeptide repeat domain 6%2C transcript variant X9;transcript_id=XM_017315191.2;extra_copy_number=0
CM058252.1	Liftoff	exon	57253740	57253860	.	+	.	ID=exon-XM_017315191.2-17;Parent=rna-XM_017315191.2;Dbxref=GeneID:70846,GenBank:XM_017315191.2,MGI:MGI:2684915;gbkey=mRNA;gene=Ttc6;product=tetratricopeptide repeat domain 6%2C transcript variant X9;transcript_id=XM_017315191.2;extra_copy_number=0
CM058252.1	Liftoff	exon	57254902	57255052	.	+	.	ID=exon-XM_017315191.2-18;Parent=rna-XM_017315191.2;Dbxref=GeneID:70846,GenBank:XM_017315191.2,MGI:MGI:2684915;gbkey=mRNA;gene=Ttc6;product=tetratricopeptide repeat domain 6%2C transcript variant X9;transcript_id=XM_017315191.2;extra_copy_number=0
CM058252.1	Liftoff	exon	57259643	57259725	.	+	.	ID=exon-XM_017315191.2-19;Parent=rna-XM_017315191.2;Dbxref=GeneID:70846,GenBank:XM_017315191.2,MGI:MGI:2684915;gbkey=mRNA;gene=Ttc6;product=tetratricopeptide repeat domain 6%2C transcript variant X9;transcript_id=XM_017315191.2;extra_copy_number=0
CM058252.1	Liftoff	exon	57262382	57262474	.	+	.	ID=exon-XM_017315191.2-20;Parent=rna-XM_017315191.2;Dbxref=GeneID:70846,GenBank:XM_017315191.2,MGI:MGI:2684915;gbkey=mRNA;gene=Ttc6;product=tetratricopeptide repeat domain 6%2C transcript variant X9;transcript_id=XM_017315191.2;extra_copy_number=0
CM058252.1	Liftoff	CDS	57141026	57141895	.	+	.	ID=cds-XP_017170680.1;Parent=rna-XM_017315191.2;Dbxref=GeneID:70846,GenBank:XP_017170680.1,MGI:MGI:2684915;Name=XP_017170680.1;gbkey=CDS;gene=Ttc6;product=tetratricopeptide repeat protein 6 isoform X8;protein_id=XP_017170680.1;extra_copy_number=0
CM058252.1	Liftoff	CDS	57181499	57181612	.	+	.	ID=cds-XP_017170680.1;Parent=rna-XM_017315191.2;Dbxref=GeneID:70846,GenBank:XP_017170680.1,MGI:MGI:2684915;Name=XP_017170680.1;gbkey=CDS;gene=Ttc6;product=tetratricopeptide repeat protein 6 isoform X8;protein_id=XP_017170680.1;extra_copy_number=0
CM058252.1	Liftoff	CDS	57182656	57182868	.	+	.	ID=cds-XP_017170680.1;Parent=rna-XM_017315191.2;Dbxref=GeneID:70846,GenBank:XP_017170680.1,MGI:MGI:2684915;Name=XP_017170680.1;gbkey=CDS;gene=Ttc6;product=tetratricopeptide repeat protein 6 isoform X8;protein_id=XP_017170680.1;extra_copy_number=0
CM058252.1	Liftoff	CDS	57187182	57187306	.	+	.	ID=cds-XP_017170680.1;Parent=rna-XM_017315191.2;Dbxref=GeneID:70846,GenBank:XP_017170680.1,MGI:MGI:2684915;Name=XP_017170680.1;gbkey=CDS;gene=Ttc6;product=tetratricopeptide repeat protein 6 isoform X8;protein_id=XP_017170680.1;extra_copy_number=0
CM058252.1	Liftoff	CDS	57191780	57191971	.	+	.	ID=cds-XP_017170680.1;Parent=rna-XM_017315191.2;Dbxref=GeneID:70846,GenBank:XP_017170680.1,MGI:MGI:2684915;Name=XP_017170680.1;gbkey=CDS;gene=Ttc6;product=tetratricopeptide repeat protein 6 isoform X8;protein_id=XP_017170680.1;extra_copy_number=0
CM058252.1	Liftoff	CDS	57208251	57208392	.	+	.	ID=cds-XP_017170680.1;Parent=rna-XM_017315191.2;Dbxref=GeneID:70846,GenBank:XP_017170680.1,MGI:MGI:2684915;Name=XP_017170680.1;gbkey=CDS;gene=Ttc6;product=tetratricopeptide repeat protein 6 isoform X8;protein_id=XP_017170680.1;extra_copy_number=0
CM058252.1	Liftoff	CDS	57214626	57214730	.	+	.	ID=cds-XP_017170680.1;Parent=rna-XM_017315191.2;Dbxref=GeneID:70846,GenBank:XP_017170680.1,MGI:MGI:2684915;Name=XP_017170680.1;gbkey=CDS;gene=Ttc6;product=tetratricopeptide repeat protein 6 isoform X8;protein_id=XP_017170680.1;extra_copy_number=0
CM058252.1	Liftoff	CDS	57219975	57220067	.	+	.	ID=cds-XP_017170680.1;Parent=rna-XM_017315191.2;Dbxref=GeneID:70846,GenBank:XP_017170680.1,MGI:MGI:2684915;Name=XP_017170680.1;gbkey=CDS;gene=Ttc6;product=tetratricopeptide repeat protein 6 isoform X8;protein_id=XP_017170680.1;extra_copy_number=0
CM058252.1	Liftoff	CDS	57223276	57223350	.	+	.	ID=cds-XP_017170680.1;Parent=rna-XM_017315191.2;Dbxref=GeneID:70846,GenBank:XP_017170680.1,MGI:MGI:2684915;Name=XP_017170680.1;gbkey=CDS;gene=Ttc6;product=tetratricopeptide repeat protein 6 isoform X8;protein_id=XP_017170680.1;extra_copy_number=0
CM058252.1	Liftoff	CDS	57225451	57225809	.	+	.	ID=cds-XP_017170680.1;Parent=rna-XM_017315191.2;Dbxref=GeneID:70846,GenBank:XP_017170680.1,MGI:MGI:2684915;Name=XP_017170680.1;gbkey=CDS;gene=Ttc6;product=tetratricopeptide repeat protein 6 isoform X8;protein_id=XP_017170680.1;extra_copy_number=0
CM058252.1	Liftoff	CDS	57238145	57238598	.	+	.	ID=cds-XP_017170680.1;Parent=rna-XM_017315191.2;Dbxref=GeneID:70846,GenBank:XP_017170680.1,MGI:MGI:2684915;Name=XP_017170680.1;gbkey=CDS;gene=Ttc6;product=tetratricopeptide repeat protein 6 isoform X8;protein_id=XP_017170680.1;extra_copy_number=0
CM058252.1	Liftoff	CDS	57238904	57239033	.	+	.	ID=cds-XP_017170680.1;Parent=rna-XM_017315191.2;Dbxref=GeneID:70846,GenBank:XP_017170680.1,MGI:MGI:2684915;Name=XP_017170680.1;gbkey=CDS;gene=Ttc6;product=tetratricopeptide repeat protein 6 isoform X8;protein_id=XP_017170680.1;extra_copy_number=0
CM058252.1	Liftoff	CDS	57239811	57239980	.	+	.	ID=cds-XP_017170680.1;Parent=rna-XM_017315191.2;Dbxref=GeneID:70846,GenBank:XP_017170680.1,MGI:MGI:2684915;Name=XP_017170680.1;gbkey=CDS;gene=Ttc6;product=tetratricopeptide repeat protein 6 isoform X8;protein_id=XP_017170680.1;extra_copy_number=0
CM058252.1	Liftoff	CDS	57242342	57242478	.	+	.	ID=cds-XP_017170680.1;Parent=rna-XM_017315191.2;Dbxref=GeneID:70846,GenBank:XP_017170680.1,MGI:MGI:2684915;Name=XP_017170680.1;gbkey=CDS;gene=Ttc6;product=tetratricopeptide repeat protein 6 isoform X8;protein_id=XP_017170680.1;extra_copy_number=0
CM058252.1	Liftoff	CDS	57251469	57251638	.	+	.	ID=cds-XP_017170680.1;Parent=rna-XM_017315191.2;Dbxref=GeneID:70846,GenBank:XP_017170680.1,MGI:MGI:2684915;Name=XP_017170680.1;gbkey=CDS;gene=Ttc6;product=tetratricopeptide repeat protein 6 isoform X8;protein_id=XP_017170680.1;extra_copy_number=0
CM058252.1	Liftoff	CDS	57253740	57253860	.	+	.	ID=cds-XP_017170680.1;Parent=rna-XM_017315191.2;Dbxref=GeneID:70846,GenBank:XP_017170680.1,MGI:MGI:2684915;Name=XP_017170680.1;gbkey=CDS;gene=Ttc6;product=tetratricopeptide repeat protein 6 isoform X8;protein_id=XP_017170680.1;extra_copy_number=0
CM058252.1	Liftoff	CDS	57254902	57255052	.	+	.	ID=cds-XP_017170680.1;Parent=rna-XM_017315191.2;Dbxref=GeneID:70846,GenBank:XP_017170680.1,MGI:MGI:2684915;Name=XP_017170680.1;gbkey=CDS;gene=Ttc6;product=tetratricopeptide repeat protein 6 isoform X8;protein_id=XP_017170680.1;extra_copy_number=0
CM058252.1	Liftoff	CDS	57259643	57259725	.	+	.	ID=cds-XP_017170680.1;Parent=rna-XM_017315191.2;Dbxref=GeneID:70846,GenBank:XP_017170680.1,MGI:MGI:2684915;Name=XP_017170680.1;gbkey=CDS;gene=Ttc6;product=tetratricopeptide repeat protein 6 isoform X8;protein_id=XP_017170680.1;extra_copy_number=0
CM058252.1	Liftoff	CDS	57262382	57262391	.	+	.	ID=cds-XP_017170680.1;Parent=rna-XM_017315191.2;Dbxref=GeneID:70846,GenBank:XP_017170680.1,MGI:MGI:2684915;Name=XP_017170680.1;gbkey=CDS;gene=Ttc6;product=tetratricopeptide repeat protein 6 isoform X8;protein_id=XP_017170680.1;extra_copy_number=0
CM058252.1	Liftoff	mRNA	57111910	57251592	.	+	.	ID=rna-XM_017315192.2;Parent=gene-Ttc6;Dbxref=GeneID:70846,GenBank:XM_017315192.2,MGI:MGI:2684915;Name=XM_017315192.2;gbkey=mRNA;gene=Ttc6;model_evidence=Supporting evidence includes similarity to: 3 long SRA reads%2C and 100%25 coverage of the annotated genomic feature by RNAseq alignments%2C including 1 sample with support for all annotated introns;product=tetratricopeptide repeat domain 6%2C transcript variant X12;transcript_id=XM_017315192.2;matches_ref_protein=True;valid_ORF=True;extra_copy_number=0
CM058252.1	Liftoff	exon	57111910	57112002	.	+	.	ID=exon-XM_017315192.2-1;Parent=rna-XM_017315192.2;Dbxref=GeneID:70846,GenBank:XM_017315192.2,MGI:MGI:2684915;gbkey=mRNA;gene=Ttc6;product=tetratricopeptide repeat domain 6%2C transcript variant X12;transcript_id=XM_017315192.2;extra_copy_number=0
CM058252.1	Liftoff	exon	57141011	57141895	.	+	.	ID=exon-XM_017315192.2-2;Parent=rna-XM_017315192.2;Dbxref=GeneID:70846,GenBank:XM_017315192.2,MGI:MGI:2684915;gbkey=mRNA;gene=Ttc6;product=tetratricopeptide repeat domain 6%2C transcript variant X12;transcript_id=XM_017315192.2;extra_copy_number=0
CM058252.1	Liftoff	exon	57181499	57181612	.	+	.	ID=exon-XM_017315192.2-3;Parent=rna-XM_017315192.2;Dbxref=GeneID:70846,GenBank:XM_017315192.2,MGI:MGI:2684915;gbkey=mRNA;gene=Ttc6;product=tetratricopeptide repeat domain 6%2C transcript variant X12;transcript_id=XM_017315192.2;extra_copy_number=0
CM058252.1	Liftoff	exon	57182656	57182868	.	+	.	ID=exon-XM_017315192.2-4;Parent=rna-XM_017315192.2;Dbxref=GeneID:70846,GenBank:XM_017315192.2,MGI:MGI:2684915;gbkey=mRNA;gene=Ttc6;product=tetratricopeptide repeat domain 6%2C transcript variant X12;transcript_id=XM_017315192.2;extra_copy_number=0
CM058252.1	Liftoff	exon	57187182	57187306	.	+	.	ID=exon-XM_017315192.2-5;Parent=rna-XM_017315192.2;Dbxref=GeneID:70846,GenBank:XM_017315192.2,MGI:MGI:2684915;gbkey=mRNA;gene=Ttc6;product=tetratricopeptide repeat domain 6%2C transcript variant X12;transcript_id=XM_017315192.2;extra_copy_number=0
CM058252.1	Liftoff	exon	57191780	57191971	.	+	.	ID=exon-XM_017315192.2-6;Parent=rna-XM_017315192.2;Dbxref=GeneID:70846,GenBank:XM_017315192.2,MGI:MGI:2684915;gbkey=mRNA;gene=Ttc6;product=tetratricopeptide repeat domain 6%2C transcript variant X12;transcript_id=XM_017315192.2;extra_copy_number=0
CM058252.1	Liftoff	exon	57208251	57208392	.	+	.	ID=exon-XM_017315192.2-7;Parent=rna-XM_017315192.2;Dbxref=GeneID:70846,GenBank:XM_017315192.2,MGI:MGI:2684915;gbkey=mRNA;gene=Ttc6;product=tetratricopeptide repeat domain 6%2C transcript variant X12;transcript_id=XM_017315192.2;extra_copy_number=0
CM058252.1	Liftoff	exon	57214626	57214730	.	+	.	ID=exon-XM_017315192.2-8;Parent=rna-XM_017315192.2;Dbxref=GeneID:70846,GenBank:XM_017315192.2,MGI:MGI:2684915;gbkey=mRNA;gene=Ttc6;product=tetratricopeptide repeat domain 6%2C transcript variant X12;transcript_id=XM_017315192.2;extra_copy_number=0
CM058252.1	Liftoff	exon	57219975	57220067	.	+	.	ID=exon-XM_017315192.2-9;Parent=rna-XM_017315192.2;Dbxref=GeneID:70846,GenBank:XM_017315192.2,MGI:MGI:2684915;gbkey=mRNA;gene=Ttc6;product=tetratricopeptide repeat domain 6%2C transcript variant X12;transcript_id=XM_017315192.2;extra_copy_number=0
CM058252.1	Liftoff	exon	57223276	57223350	.	+	.	ID=exon-XM_017315192.2-10;Parent=rna-XM_017315192.2;Dbxref=GeneID:70846,GenBank:XM_017315192.2,MGI:MGI:2684915;gbkey=mRNA;gene=Ttc6;product=tetratricopeptide repeat domain 6%2C transcript variant X12;transcript_id=XM_017315192.2;extra_copy_number=0
CM058252.1	Liftoff	exon	57225451	57225809	.	+	.	ID=exon-XM_017315192.2-11;Parent=rna-XM_017315192.2;Dbxref=GeneID:70846,GenBank:XM_017315192.2,MGI:MGI:2684915;gbkey=mRNA;gene=Ttc6;product=tetratricopeptide repeat domain 6%2C transcript variant X12;transcript_id=XM_017315192.2;extra_copy_number=0
CM058252.1	Liftoff	exon	57238145	57238598	.	+	.	ID=exon-XM_017315192.2-12;Parent=rna-XM_017315192.2;Dbxref=GeneID:70846,GenBank:XM_017315192.2,MGI:MGI:2684915;gbkey=mRNA;gene=Ttc6;product=tetratricopeptide repeat domain 6%2C transcript variant X12;transcript_id=XM_017315192.2;extra_copy_number=0
CM058252.1	Liftoff	exon	57238904	57239033	.	+	.	ID=exon-XM_017315192.2-13;Parent=rna-XM_017315192.2;Dbxref=GeneID:70846,GenBank:XM_017315192.2,MGI:MGI:2684915;gbkey=mRNA;gene=Ttc6;product=tetratricopeptide repeat domain 6%2C transcript variant X12;transcript_id=XM_017315192.2;extra_copy_number=0
CM058252.1	Liftoff	exon	57239811	57239980	.	+	.	ID=exon-XM_017315192.2-14;Parent=rna-XM_017315192.2;Dbxref=GeneID:70846,GenBank:XM_017315192.2,MGI:MGI:2684915;gbkey=mRNA;gene=Ttc6;product=tetratricopeptide repeat domain 6%2C transcript variant X12;transcript_id=XM_017315192.2;extra_copy_number=0
CM058252.1	Liftoff	exon	57251469	57251592	.	+	.	ID=exon-XM_017315192.2-15;Parent=rna-XM_017315192.2;Dbxref=GeneID:70846,GenBank:XM_017315192.2,MGI:MGI:2684915;gbkey=mRNA;gene=Ttc6;product=tetratricopeptide repeat domain 6%2C transcript variant X12;transcript_id=XM_017315192.2;extra_copy_number=0
CM058252.1	Liftoff	CDS	57141026	57141895	.	+	.	ID=cds-XP_017170681.1;Parent=rna-XM_017315192.2;Dbxref=GeneID:70846,GenBank:XP_017170681.1,MGI:MGI:2684915;Name=XP_017170681.1;gbkey=CDS;gene=Ttc6;product=tetratricopeptide repeat protein 6 isoform X9;protein_id=XP_017170681.1;extra_copy_number=0
CM058252.1	Liftoff	CDS	57181499	57181612	.	+	.	ID=cds-XP_017170681.1;Parent=rna-XM_017315192.2;Dbxref=GeneID:70846,GenBank:XP_017170681.1,MGI:MGI:2684915;Name=XP_017170681.1;gbkey=CDS;gene=Ttc6;product=tetratricopeptide repeat protein 6 isoform X9;protein_id=XP_017170681.1;extra_copy_number=0
CM058252.1	Liftoff	CDS	57182656	57182868	.	+	.	ID=cds-XP_017170681.1;Parent=rna-XM_017315192.2;Dbxref=GeneID:70846,GenBank:XP_017170681.1,MGI:MGI:2684915;Name=XP_017170681.1;gbkey=CDS;gene=Ttc6;product=tetratricopeptide repeat protein 6 isoform X9;protein_id=XP_017170681.1;extra_copy_number=0
CM058252.1	Liftoff	CDS	57187182	57187306	.	+	.	ID=cds-XP_017170681.1;Parent=rna-XM_017315192.2;Dbxref=GeneID:70846,GenBank:XP_017170681.1,MGI:MGI:2684915;Name=XP_017170681.1;gbkey=CDS;gene=Ttc6;product=tetratricopeptide repeat protein 6 isoform X9;protein_id=XP_017170681.1;extra_copy_number=0
CM058252.1	Liftoff	CDS	57191780	57191971	.	+	.	ID=cds-XP_017170681.1;Parent=rna-XM_017315192.2;Dbxref=GeneID:70846,GenBank:XP_017170681.1,MGI:MGI:2684915;Name=XP_017170681.1;gbkey=CDS;gene=Ttc6;product=tetratricopeptide repeat protein 6 isoform X9;protein_id=XP_017170681.1;extra_copy_number=0
CM058252.1	Liftoff	CDS	57208251	57208392	.	+	.	ID=cds-XP_017170681.1;Parent=rna-XM_017315192.2;Dbxref=GeneID:70846,GenBank:XP_017170681.1,MGI:MGI:2684915;Name=XP_017170681.1;gbkey=CDS;gene=Ttc6;product=tetratricopeptide repeat protein 6 isoform X9;protein_id=XP_017170681.1;extra_copy_number=0
CM058252.1	Liftoff	CDS	57214626	57214730	.	+	.	ID=cds-XP_017170681.1;Parent=rna-XM_017315192.2;Dbxref=GeneID:70846,GenBank:XP_017170681.1,MGI:MGI:2684915;Name=XP_017170681.1;gbkey=CDS;gene=Ttc6;product=tetratricopeptide repeat protein 6 isoform X9;protein_id=XP_017170681.1;extra_copy_number=0
CM058252.1	Liftoff	CDS	57219975	57220067	.	+	.	ID=cds-XP_017170681.1;Parent=rna-XM_017315192.2;Dbxref=GeneID:70846,GenBank:XP_017170681.1,MGI:MGI:2684915;Name=XP_017170681.1;gbkey=CDS;gene=Ttc6;product=tetratricopeptide repeat protein 6 isoform X9;protein_id=XP_017170681.1;extra_copy_number=0
CM058252.1	Liftoff	CDS	57223276	57223350	.	+	.	ID=cds-XP_017170681.1;Parent=rna-XM_017315192.2;Dbxref=GeneID:70846,GenBank:XP_017170681.1,MGI:MGI:2684915;Name=XP_017170681.1;gbkey=CDS;gene=Ttc6;product=tetratricopeptide repeat protein 6 isoform X9;protein_id=XP_017170681.1;extra_copy_number=0
CM058252.1	Liftoff	CDS	57225451	57225809	.	+	.	ID=cds-XP_017170681.1;Parent=rna-XM_017315192.2;Dbxref=GeneID:70846,GenBank:XP_017170681.1,MGI:MGI:2684915;Name=XP_017170681.1;gbkey=CDS;gene=Ttc6;product=tetratricopeptide repeat protein 6 isoform X9;protein_id=XP_017170681.1;extra_copy_number=0
CM058252.1	Liftoff	CDS	57238145	57238598	.	+	.	ID=cds-XP_017170681.1;Parent=rna-XM_017315192.2;Dbxref=GeneID:70846,GenBank:XP_017170681.1,MGI:MGI:2684915;Name=XP_017170681.1;gbkey=CDS;gene=Ttc6;product=tetratricopeptide repeat protein 6 isoform X9;protein_id=XP_017170681.1;extra_copy_number=0
CM058252.1	Liftoff	CDS	57238904	57239033	.	+	.	ID=cds-XP_017170681.1;Parent=rna-XM_017315192.2;Dbxref=GeneID:70846,GenBank:XP_017170681.1,MGI:MGI:2684915;Name=XP_017170681.1;gbkey=CDS;gene=Ttc6;product=tetratricopeptide repeat protein 6 isoform X9;protein_id=XP_017170681.1;extra_copy_number=0
CM058252.1	Liftoff	CDS	57239811	57239980	.	+	.	ID=cds-XP_017170681.1;Parent=rna-XM_017315192.2;Dbxref=GeneID:70846,GenBank:XP_017170681.1,MGI:MGI:2684915;Name=XP_017170681.1;gbkey=CDS;gene=Ttc6;product=tetratricopeptide repeat protein 6 isoform X9;protein_id=XP_017170681.1;extra_copy_number=0
CM058252.1	Liftoff	CDS	57251469	57251495	.	+	.	ID=cds-XP_017170681.1;Parent=rna-XM_017315192.2;Dbxref=GeneID:70846,GenBank:XP_017170681.1,MGI:MGI:2684915;Name=XP_017170681.1;gbkey=CDS;gene=Ttc6;product=tetratricopeptide repeat protein 6 isoform X9;protein_id=XP_017170681.1;extra_copy_number=0
CM058252.1	Liftoff	mRNA	57111910	57251632	.	+	.	ID=rna-XM_017315193.2;Parent=gene-Ttc6;Dbxref=GeneID:70846,GenBank:XM_017315193.2,MGI:MGI:2684915;Name=XM_017315193.2;gbkey=mRNA;gene=Ttc6;model_evidence=Supporting evidence includes similarity to: 3 long SRA reads%2C and 100%25 coverage of the annotated genomic feature by RNAseq alignments%2C including 1 sample with support for all annotated introns;product=tetratricopeptide repeat domain 6%2C transcript variant X13;transcript_id=XM_017315193.2;matches_ref_protein=True;valid_ORF=True;extra_copy_number=0
CM058252.1	Liftoff	exon	57111910	57112002	.	+	.	ID=exon-XM_017315193.2-1;Parent=rna-XM_017315193.2;Dbxref=GeneID:70846,GenBank:XM_017315193.2,MGI:MGI:2684915;gbkey=mRNA;gene=Ttc6;product=tetratricopeptide repeat domain 6%2C transcript variant X13;transcript_id=XM_017315193.2;extra_copy_number=0
CM058252.1	Liftoff	exon	57141011	57141895	.	+	.	ID=exon-XM_017315193.2-2;Parent=rna-XM_017315193.2;Dbxref=GeneID:70846,GenBank:XM_017315193.2,MGI:MGI:2684915;gbkey=mRNA;gene=Ttc6;product=tetratricopeptide repeat domain 6%2C transcript variant X13;transcript_id=XM_017315193.2;extra_copy_number=0
CM058252.1	Liftoff	exon	57181499	57181612	.	+	.	ID=exon-XM_017315193.2-3;Parent=rna-XM_017315193.2;Dbxref=GeneID:70846,GenBank:XM_017315193.2,MGI:MGI:2684915;gbkey=mRNA;gene=Ttc6;product=tetratricopeptide repeat domain 6%2C transcript variant X13;transcript_id=XM_017315193.2;extra_copy_number=0
CM058252.1	Liftoff	exon	57182656	57182868	.	+	.	ID=exon-XM_017315193.2-4;Parent=rna-XM_017315193.2;Dbxref=GeneID:70846,GenBank:XM_017315193.2,MGI:MGI:2684915;gbkey=mRNA;gene=Ttc6;product=tetratricopeptide repeat domain 6%2C transcript variant X13;transcript_id=XM_017315193.2;extra_copy_number=0
CM058252.1	Liftoff	exon	57187182	57187306	.	+	.	ID=exon-XM_017315193.2-5;Parent=rna-XM_017315193.2;Dbxref=GeneID:70846,GenBank:XM_017315193.2,MGI:MGI:2684915;gbkey=mRNA;gene=Ttc6;product=tetratricopeptide repeat domain 6%2C transcript variant X13;transcript_id=XM_017315193.2;extra_copy_number=0
CM058252.1	Liftoff	exon	57191780	57191971	.	+	.	ID=exon-XM_017315193.2-6;Parent=rna-XM_017315193.2;Dbxref=GeneID:70846,GenBank:XM_017315193.2,MGI:MGI:2684915;gbkey=mRNA;gene=Ttc6;product=tetratricopeptide repeat domain 6%2C transcript variant X13;transcript_id=XM_017315193.2;extra_copy_number=0
CM058252.1	Liftoff	exon	57208251	57208392	.	+	.	ID=exon-XM_017315193.2-7;Parent=rna-XM_017315193.2;Dbxref=GeneID:70846,GenBank:XM_017315193.2,MGI:MGI:2684915;gbkey=mRNA;gene=Ttc6;product=tetratricopeptide repeat domain 6%2C transcript variant X13;transcript_id=XM_017315193.2;extra_copy_number=0
CM058252.1	Liftoff	exon	57214626	57214730	.	+	.	ID=exon-XM_017315193.2-8;Parent=rna-XM_017315193.2;Dbxref=GeneID:70846,GenBank:XM_017315193.2,MGI:MGI:2684915;gbkey=mRNA;gene=Ttc6;product=tetratricopeptide repeat domain 6%2C transcript variant X13;transcript_id=XM_017315193.2;extra_copy_number=0
CM058252.1	Liftoff	exon	57219975	57220067	.	+	.	ID=exon-XM_017315193.2-9;Parent=rna-XM_017315193.2;Dbxref=GeneID:70846,GenBank:XM_017315193.2,MGI:MGI:2684915;gbkey=mRNA;gene=Ttc6;product=tetratricopeptide repeat domain 6%2C transcript variant X13;transcript_id=XM_017315193.2;extra_copy_number=0
CM058252.1	Liftoff	exon	57223276	57223350	.	+	.	ID=exon-XM_017315193.2-10;Parent=rna-XM_017315193.2;Dbxref=GeneID:70846,GenBank:XM_017315193.2,MGI:MGI:2684915;gbkey=mRNA;gene=Ttc6;product=tetratricopeptide repeat domain 6%2C transcript variant X13;transcript_id=XM_017315193.2;extra_copy_number=0
CM058252.1	Liftoff	exon	57225451	57225809	.	+	.	ID=exon-XM_017315193.2-11;Parent=rna-XM_017315193.2;Dbxref=GeneID:70846,GenBank:XM_017315193.2,MGI:MGI:2684915;gbkey=mRNA;gene=Ttc6;product=tetratricopeptide repeat domain 6%2C transcript variant X13;transcript_id=XM_017315193.2;extra_copy_number=0
CM058252.1	Liftoff	exon	57238145	57238598	.	+	.	ID=exon-XM_017315193.2-12;Parent=rna-XM_017315193.2;Dbxref=GeneID:70846,GenBank:XM_017315193.2,MGI:MGI:2684915;gbkey=mRNA;gene=Ttc6;product=tetratricopeptide repeat domain 6%2C transcript variant X13;transcript_id=XM_017315193.2;extra_copy_number=0
CM058252.1	Liftoff	exon	57238904	57239033	.	+	.	ID=exon-XM_017315193.2-13;Parent=rna-XM_017315193.2;Dbxref=GeneID:70846,GenBank:XM_017315193.2,MGI:MGI:2684915;gbkey=mRNA;gene=Ttc6;product=tetratricopeptide repeat domain 6%2C transcript variant X13;transcript_id=XM_017315193.2;extra_copy_number=0
CM058252.1	Liftoff	exon	57251469	57251632	.	+	.	ID=exon-XM_017315193.2-14;Parent=rna-XM_017315193.2;Dbxref=GeneID:70846,GenBank:XM_017315193.2,MGI:MGI:2684915;gbkey=mRNA;gene=Ttc6;product=tetratricopeptide repeat domain 6%2C transcript variant X13;transcript_id=XM_017315193.2;extra_copy_number=0
CM058252.1	Liftoff	CDS	57141026	57141895	.	+	.	ID=cds-XP_017170682.1;Parent=rna-XM_017315193.2;Dbxref=GeneID:70846,GenBank:XP_017170682.1,MGI:MGI:2684915;Name=XP_017170682.1;gbkey=CDS;gene=Ttc6;product=tetratricopeptide repeat protein 6 isoform X10;protein_id=XP_017170682.1;extra_copy_number=0
CM058252.1	Liftoff	CDS	57181499	57181612	.	+	.	ID=cds-XP_017170682.1;Parent=rna-XM_017315193.2;Dbxref=GeneID:70846,GenBank:XP_017170682.1,MGI:MGI:2684915;Name=XP_017170682.1;gbkey=CDS;gene=Ttc6;product=tetratricopeptide repeat protein 6 isoform X10;protein_id=XP_017170682.1;extra_copy_number=0
CM058252.1	Liftoff	CDS	57182656	57182868	.	+	.	ID=cds-XP_017170682.1;Parent=rna-XM_017315193.2;Dbxref=GeneID:70846,GenBank:XP_017170682.1,MGI:MGI:2684915;Name=XP_017170682.1;gbkey=CDS;gene=Ttc6;product=tetratricopeptide repeat protein 6 isoform X10;protein_id=XP_017170682.1;extra_copy_number=0
CM058252.1	Liftoff	CDS	57187182	57187306	.	+	.	ID=cds-XP_017170682.1;Parent=rna-XM_017315193.2;Dbxref=GeneID:70846,GenBank:XP_017170682.1,MGI:MGI:2684915;Name=XP_017170682.1;gbkey=CDS;gene=Ttc6;product=tetratricopeptide repeat protein 6 isoform X10;protein_id=XP_017170682.1;extra_copy_number=0
CM058252.1	Liftoff	CDS	57191780	57191971	.	+	.	ID=cds-XP_017170682.1;Parent=rna-XM_017315193.2;Dbxref=GeneID:70846,GenBank:XP_017170682.1,MGI:MGI:2684915;Name=XP_017170682.1;gbkey=CDS;gene=Ttc6;product=tetratricopeptide repeat protein 6 isoform X10;protein_id=XP_017170682.1;extra_copy_number=0
CM058252.1	Liftoff	CDS	57208251	57208392	.	+	.	ID=cds-XP_017170682.1;Parent=rna-XM_017315193.2;Dbxref=GeneID:70846,GenBank:XP_017170682.1,MGI:MGI:2684915;Name=XP_017170682.1;gbkey=CDS;gene=Ttc6;product=tetratricopeptide repeat protein 6 isoform X10;protein_id=XP_017170682.1;extra_copy_number=0
CM058252.1	Liftoff	CDS	57214626	57214730	.	+	.	ID=cds-XP_017170682.1;Parent=rna-XM_017315193.2;Dbxref=GeneID:70846,GenBank:XP_017170682.1,MGI:MGI:2684915;Name=XP_017170682.1;gbkey=CDS;gene=Ttc6;product=tetratricopeptide repeat protein 6 isoform X10;protein_id=XP_017170682.1;extra_copy_number=0
CM058252.1	Liftoff	CDS	57219975	57220067	.	+	.	ID=cds-XP_017170682.1;Parent=rna-XM_017315193.2;Dbxref=GeneID:70846,GenBank:XP_017170682.1,MGI:MGI:2684915;Name=XP_017170682.1;gbkey=CDS;gene=Ttc6;product=tetratricopeptide repeat protein 6 isoform X10;protein_id=XP_017170682.1;extra_copy_number=0
CM058252.1	Liftoff	CDS	57223276	57223350	.	+	.	ID=cds-XP_017170682.1;Parent=rna-XM_017315193.2;Dbxref=GeneID:70846,GenBank:XP_017170682.1,MGI:MGI:2684915;Name=XP_017170682.1;gbkey=CDS;gene=Ttc6;product=tetratricopeptide repeat protein 6 isoform X10;protein_id=XP_017170682.1;extra_copy_number=0
CM058252.1	Liftoff	CDS	57225451	57225809	.	+	.	ID=cds-XP_017170682.1;Parent=rna-XM_017315193.2;Dbxref=GeneID:70846,GenBank:XP_017170682.1,MGI:MGI:2684915;Name=XP_017170682.1;gbkey=CDS;gene=Ttc6;product=tetratricopeptide repeat protein 6 isoform X10;protein_id=XP_017170682.1;extra_copy_number=0
CM058252.1	Liftoff	CDS	57238145	57238598	.	+	.	ID=cds-XP_017170682.1;Parent=rna-XM_017315193.2;Dbxref=GeneID:70846,GenBank:XP_017170682.1,MGI:MGI:2684915;Name=XP_017170682.1;gbkey=CDS;gene=Ttc6;product=tetratricopeptide repeat protein 6 isoform X10;protein_id=XP_017170682.1;extra_copy_number=0
CM058252.1	Liftoff	CDS	57238904	57239033	.	+	.	ID=cds-XP_017170682.1;Parent=rna-XM_017315193.2;Dbxref=GeneID:70846,GenBank:XP_017170682.1,MGI:MGI:2684915;Name=XP_017170682.1;gbkey=CDS;gene=Ttc6;product=tetratricopeptide repeat protein 6 isoform X10;protein_id=XP_017170682.1;extra_copy_number=0
CM058252.1	Liftoff	CDS	57251469	57251548	.	+	.	ID=cds-XP_017170682.1;Parent=rna-XM_017315193.2;Dbxref=GeneID:70846,GenBank:XP_017170682.1,MGI:MGI:2684915;Name=XP_017170682.1;gbkey=CDS;gene=Ttc6;product=tetratricopeptide repeat protein 6 isoform X10;protein_id=XP_017170682.1;extra_copy_number=0
CM058252.1	Liftoff	mRNA	57129323	57302921	.	+	.	ID=rna-NM_001312644.1;Parent=gene-Ttc6;Dbxref=GeneID:70846,GenBank:NM_001312644.1,MGI:MGI:2684915;Name=NM_001312644.1;gbkey=mRNA;gene=Ttc6;product=tetratricopeptide repeat domain 6;tag=RefSeq Select;transcript_id=NM_001312644.1;matches_ref_protein=True;valid_ORF=True;extra_copy_number=0
CM058252.1	Liftoff	exon	57129323	57129450	.	+	.	ID=exon-NM_001312644.1-1;Parent=rna-NM_001312644.1;Dbxref=GeneID:70846,GenBank:NM_001312644.1,MGI:MGI:2684915;gbkey=mRNA;gene=Ttc6;product=tetratricopeptide repeat domain 6;tag=RefSeq Select;transcript_id=NM_001312644.1;extra_copy_number=0
CM058252.1	Liftoff	exon	57141011	57141895	.	+	.	ID=exon-NM_001312644.1-2;Parent=rna-NM_001312644.1;Dbxref=GeneID:70846,GenBank:NM_001312644.1,MGI:MGI:2684915;gbkey=mRNA;gene=Ttc6;product=tetratricopeptide repeat domain 6;tag=RefSeq Select;transcript_id=NM_001312644.1;extra_copy_number=0
CM058252.1	Liftoff	exon	57181499	57181612	.	+	.	ID=exon-NM_001312644.1-3;Parent=rna-NM_001312644.1;Dbxref=GeneID:70846,GenBank:NM_001312644.1,MGI:MGI:2684915;gbkey=mRNA;gene=Ttc6;product=tetratricopeptide repeat domain 6;tag=RefSeq Select;transcript_id=NM_001312644.1;extra_copy_number=0
CM058252.1	Liftoff	exon	57182656	57182868	.	+	.	ID=exon-NM_001312644.1-4;Parent=rna-NM_001312644.1;Dbxref=GeneID:70846,GenBank:NM_001312644.1,MGI:MGI:2684915;gbkey=mRNA;gene=Ttc6;product=tetratricopeptide repeat domain 6;tag=RefSeq Select;transcript_id=NM_001312644.1;extra_copy_number=0
CM058252.1	Liftoff	exon	57187182	57187306	.	+	.	ID=exon-NM_001312644.1-5;Parent=rna-NM_001312644.1;Dbxref=GeneID:70846,GenBank:NM_001312644.1,MGI:MGI:2684915;gbkey=mRNA;gene=Ttc6;product=tetratricopeptide repeat domain 6;tag=RefSeq Select;transcript_id=NM_001312644.1;extra_copy_number=0
CM058252.1	Liftoff	exon	57191780	57191971	.	+	.	ID=exon-NM_001312644.1-6;Parent=rna-NM_001312644.1;Dbxref=GeneID:70846,GenBank:NM_001312644.1,MGI:MGI:2684915;gbkey=mRNA;gene=Ttc6;product=tetratricopeptide repeat domain 6;tag=RefSeq Select;transcript_id=NM_001312644.1;extra_copy_number=0
CM058252.1	Liftoff	exon	57208251	57208392	.	+	.	ID=exon-NM_001312644.1-7;Parent=rna-NM_001312644.1;Dbxref=GeneID:70846,GenBank:NM_001312644.1,MGI:MGI:2684915;gbkey=mRNA;gene=Ttc6;product=tetratricopeptide repeat domain 6;tag=RefSeq Select;transcript_id=NM_001312644.1;extra_copy_number=0
CM058252.1	Liftoff	exon	57214626	57214730	.	+	.	ID=exon-NM_001312644.1-8;Parent=rna-NM_001312644.1;Dbxref=GeneID:70846,GenBank:NM_001312644.1,MGI:MGI:2684915;gbkey=mRNA;gene=Ttc6;product=tetratricopeptide repeat domain 6;tag=RefSeq Select;transcript_id=NM_001312644.1;extra_copy_number=0
CM058252.1	Liftoff	exon	57219975	57220067	.	+	.	ID=exon-NM_001312644.1-9;Parent=rna-NM_001312644.1;Dbxref=GeneID:70846,GenBank:NM_001312644.1,MGI:MGI:2684915;gbkey=mRNA;gene=Ttc6;product=tetratricopeptide repeat domain 6;tag=RefSeq Select;transcript_id=NM_001312644.1;extra_copy_number=0
CM058252.1	Liftoff	exon	57223276	57223350	.	+	.	ID=exon-NM_001312644.1-10;Parent=rna-NM_001312644.1;Dbxref=GeneID:70846,GenBank:NM_001312644.1,MGI:MGI:2684915;gbkey=mRNA;gene=Ttc6;product=tetratricopeptide repeat domain 6;tag=RefSeq Select;transcript_id=NM_001312644.1;extra_copy_number=0
CM058252.1	Liftoff	exon	57225451	57225809	.	+	.	ID=exon-NM_001312644.1-11;Parent=rna-NM_001312644.1;Dbxref=GeneID:70846,GenBank:NM_001312644.1,MGI:MGI:2684915;gbkey=mRNA;gene=Ttc6;product=tetratricopeptide repeat domain 6;tag=RefSeq Select;transcript_id=NM_001312644.1;extra_copy_number=0
CM058252.1	Liftoff	exon	57238145	57238598	.	+	.	ID=exon-NM_001312644.1-12;Parent=rna-NM_001312644.1;Dbxref=GeneID:70846,GenBank:NM_001312644.1,MGI:MGI:2684915;gbkey=mRNA;gene=Ttc6;product=tetratricopeptide repeat domain 6;tag=RefSeq Select;transcript_id=NM_001312644.1;extra_copy_number=0
CM058252.1	Liftoff	exon	57238904	57239033	.	+	.	ID=exon-NM_001312644.1-13;Parent=rna-NM_001312644.1;Dbxref=GeneID:70846,GenBank:NM_001312644.1,MGI:MGI:2684915;gbkey=mRNA;gene=Ttc6;product=tetratricopeptide repeat domain 6;tag=RefSeq Select;transcript_id=NM_001312644.1;extra_copy_number=0
CM058252.1	Liftoff	exon	57239811	57239980	.	+	.	ID=exon-NM_001312644.1-14;Parent=rna-NM_001312644.1;Dbxref=GeneID:70846,GenBank:NM_001312644.1,MGI:MGI:2684915;gbkey=mRNA;gene=Ttc6;product=tetratricopeptide repeat domain 6;tag=RefSeq Select;transcript_id=NM_001312644.1;extra_copy_number=0
CM058252.1	Liftoff	exon	57242342	57242478	.	+	.	ID=exon-NM_001312644.1-15;Parent=rna-NM_001312644.1;Dbxref=GeneID:70846,GenBank:NM_001312644.1,MGI:MGI:2684915;gbkey=mRNA;gene=Ttc6;product=tetratricopeptide repeat domain 6;tag=RefSeq Select;transcript_id=NM_001312644.1;extra_copy_number=0
CM058252.1	Liftoff	exon	57251469	57251638	.	+	.	ID=exon-NM_001312644.1-16;Parent=rna-NM_001312644.1;Dbxref=GeneID:70846,GenBank:NM_001312644.1,MGI:MGI:2684915;gbkey=mRNA;gene=Ttc6;product=tetratricopeptide repeat domain 6;tag=RefSeq Select;transcript_id=NM_001312644.1;extra_copy_number=0
CM058252.1	Liftoff	exon	57253740	57253860	.	+	.	ID=exon-NM_001312644.1-17;Parent=rna-NM_001312644.1;Dbxref=GeneID:70846,GenBank:NM_001312644.1,MGI:MGI:2684915;gbkey=mRNA;gene=Ttc6;product=tetratricopeptide repeat domain 6;tag=RefSeq Select;transcript_id=NM_001312644.1;extra_copy_number=0
CM058252.1	Liftoff	exon	57254902	57255052	.	+	.	ID=exon-NM_001312644.1-18;Parent=rna-NM_001312644.1;Dbxref=GeneID:70846,GenBank:NM_001312644.1,MGI:MGI:2684915;gbkey=mRNA;gene=Ttc6;product=tetratricopeptide repeat domain 6;tag=RefSeq Select;transcript_id=NM_001312644.1;extra_copy_number=0
CM058252.1	Liftoff	exon	57259643	57259725	.	+	.	ID=exon-NM_001312644.1-19;Parent=rna-NM_001312644.1;Dbxref=GeneID:70846,GenBank:NM_001312644.1,MGI:MGI:2684915;gbkey=mRNA;gene=Ttc6;product=tetratricopeptide repeat domain 6;tag=RefSeq Select;transcript_id=NM_001312644.1;extra_copy_number=0
CM058252.1	Liftoff	exon	57261937	57262013	.	+	.	ID=exon-NM_001312644.1-20;Parent=rna-NM_001312644.1;Dbxref=GeneID:70846,GenBank:NM_001312644.1,MGI:MGI:2684915;gbkey=mRNA;gene=Ttc6;product=tetratricopeptide repeat domain 6;tag=RefSeq Select;transcript_id=NM_001312644.1;extra_copy_number=0
CM058252.1	Liftoff	exon	57262382	57262542	.	+	.	ID=exon-NM_001312644.1-21;Parent=rna-NM_001312644.1;Dbxref=GeneID:70846,GenBank:NM_001312644.1,MGI:MGI:2684915;gbkey=mRNA;gene=Ttc6;product=tetratricopeptide repeat domain 6;tag=RefSeq Select;transcript_id=NM_001312644.1;extra_copy_number=0
CM058252.1	Liftoff	exon	57267243	57267377	.	+	.	ID=exon-NM_001312644.1-22;Parent=rna-NM_001312644.1;Dbxref=GeneID:70846,GenBank:NM_001312644.1,MGI:MGI:2684915;gbkey=mRNA;gene=Ttc6;product=tetratricopeptide repeat domain 6;tag=RefSeq Select;transcript_id=NM_001312644.1;extra_copy_number=0
CM058252.1	Liftoff	exon	57269418	57269567	.	+	.	ID=exon-NM_001312644.1-23;Parent=rna-NM_001312644.1;Dbxref=GeneID:70846,GenBank:NM_001312644.1,MGI:MGI:2684915;gbkey=mRNA;gene=Ttc6;product=tetratricopeptide repeat domain 6;tag=RefSeq Select;transcript_id=NM_001312644.1;extra_copy_number=0
CM058252.1	Liftoff	exon	57270554	57270694	.	+	.	ID=exon-NM_001312644.1-24;Parent=rna-NM_001312644.1;Dbxref=GeneID:70846,GenBank:NM_001312644.1,MGI:MGI:2684915;gbkey=mRNA;gene=Ttc6;product=tetratricopeptide repeat domain 6;tag=RefSeq Select;transcript_id=NM_001312644.1;extra_copy_number=0
CM058252.1	Liftoff	exon	57271822	57271935	.	+	.	ID=exon-NM_001312644.1-25;Parent=rna-NM_001312644.1;Dbxref=GeneID:70846,GenBank:NM_001312644.1,MGI:MGI:2684915;gbkey=mRNA;gene=Ttc6;product=tetratricopeptide repeat domain 6;tag=RefSeq Select;transcript_id=NM_001312644.1;extra_copy_number=0
CM058252.1	Liftoff	exon	57276227	57276346	.	+	.	ID=exon-NM_001312644.1-26;Parent=rna-NM_001312644.1;Dbxref=GeneID:70846,GenBank:NM_001312644.1,MGI:MGI:2684915;gbkey=mRNA;gene=Ttc6;product=tetratricopeptide repeat domain 6;tag=RefSeq Select;transcript_id=NM_001312644.1;extra_copy_number=0
CM058252.1	Liftoff	exon	57279086	57279159	.	+	.	ID=exon-NM_001312644.1-27;Parent=rna-NM_001312644.1;Dbxref=GeneID:70846,GenBank:NM_001312644.1,MGI:MGI:2684915;gbkey=mRNA;gene=Ttc6;product=tetratricopeptide repeat domain 6;tag=RefSeq Select;transcript_id=NM_001312644.1;extra_copy_number=0
CM058252.1	Liftoff	exon	57290590	57290800	.	+	.	ID=exon-NM_001312644.1-28;Parent=rna-NM_001312644.1;Dbxref=GeneID:70846,GenBank:NM_001312644.1,MGI:MGI:2684915;gbkey=mRNA;gene=Ttc6;product=tetratricopeptide repeat domain 6;tag=RefSeq Select;transcript_id=NM_001312644.1;extra_copy_number=0
CM058252.1	Liftoff	exon	57293423	57293575	.	+	.	ID=exon-NM_001312644.1-29;Parent=rna-NM_001312644.1;Dbxref=GeneID:70846,GenBank:NM_001312644.1,MGI:MGI:2684915;gbkey=mRNA;gene=Ttc6;product=tetratricopeptide repeat domain 6;tag=RefSeq Select;transcript_id=NM_001312644.1;extra_copy_number=0
CM058252.1	Liftoff	exon	57294328	57294498	.	+	.	ID=exon-NM_001312644.1-30;Parent=rna-NM_001312644.1;Dbxref=GeneID:70846,GenBank:NM_001312644.1,MGI:MGI:2684915;gbkey=mRNA;gene=Ttc6;product=tetratricopeptide repeat domain 6;tag=RefSeq Select;transcript_id=NM_001312644.1;extra_copy_number=0
CM058252.1	Liftoff	exon	57301985	57302210	.	+	.	ID=exon-NM_001312644.1-31;Parent=rna-NM_001312644.1;Dbxref=GeneID:70846,GenBank:NM_001312644.1,MGI:MGI:2684915;gbkey=mRNA;gene=Ttc6;product=tetratricopeptide repeat domain 6;tag=RefSeq Select;transcript_id=NM_001312644.1;extra_copy_number=0
CM058252.1	Liftoff	exon	57302601	57302921	.	+	.	ID=exon-NM_001312644.1-32;Parent=rna-NM_001312644.1;Dbxref=GeneID:70846,GenBank:NM_001312644.1,MGI:MGI:2684915;gbkey=mRNA;gene=Ttc6;product=tetratricopeptide repeat domain 6;tag=RefSeq Select;transcript_id=NM_001312644.1;extra_copy_number=0
CM058252.1	Liftoff	CDS	57141026	57141895	.	+	.	ID=cds-NP_001299573.1;Parent=rna-NM_001312644.1;Dbxref=CCDS:CCDS83963.1,GeneID:70846,GenBank:NP_001299573.1,MGI:MGI:2684915;Name=NP_001299573.1;gbkey=CDS;gene=Ttc6;product=tetratricopeptide repeat protein 6;protein_id=NP_001299573.1;tag=RefSeq Select;extra_copy_number=0
CM058252.1	Liftoff	CDS	57181499	57181612	.	+	.	ID=cds-NP_001299573.1;Parent=rna-NM_001312644.1;Dbxref=CCDS:CCDS83963.1,GeneID:70846,GenBank:NP_001299573.1,MGI:MGI:2684915;Name=NP_001299573.1;gbkey=CDS;gene=Ttc6;product=tetratricopeptide repeat protein 6;protein_id=NP_001299573.1;tag=RefSeq Select;extra_copy_number=0
CM058252.1	Liftoff	CDS	57182656	57182868	.	+	.	ID=cds-NP_001299573.1;Parent=rna-NM_001312644.1;Dbxref=CCDS:CCDS83963.1,GeneID:70846,GenBank:NP_001299573.1,MGI:MGI:2684915;Name=NP_001299573.1;gbkey=CDS;gene=Ttc6;product=tetratricopeptide repeat protein 6;protein_id=NP_001299573.1;tag=RefSeq Select;extra_copy_number=0
CM058252.1	Liftoff	CDS	57187182	57187306	.	+	.	ID=cds-NP_001299573.1;Parent=rna-NM_001312644.1;Dbxref=CCDS:CCDS83963.1,GeneID:70846,GenBank:NP_001299573.1,MGI:MGI:2684915;Name=NP_001299573.1;gbkey=CDS;gene=Ttc6;product=tetratricopeptide repeat protein 6;protein_id=NP_001299573.1;tag=RefSeq Select;extra_copy_number=0
CM058252.1	Liftoff	CDS	57191780	57191971	.	+	.	ID=cds-NP_001299573.1;Parent=rna-NM_001312644.1;Dbxref=CCDS:CCDS83963.1,GeneID:70846,GenBank:NP_001299573.1,MGI:MGI:2684915;Name=NP_001299573.1;gbkey=CDS;gene=Ttc6;product=tetratricopeptide repeat protein 6;protein_id=NP_001299573.1;tag=RefSeq Select;extra_copy_number=0
CM058252.1	Liftoff	CDS	57208251	57208392	.	+	.	ID=cds-NP_001299573.1;Parent=rna-NM_001312644.1;Dbxref=CCDS:CCDS83963.1,GeneID:70846,GenBank:NP_001299573.1,MGI:MGI:2684915;Name=NP_001299573.1;gbkey=CDS;gene=Ttc6;product=tetratricopeptide repeat protein 6;protein_id=NP_001299573.1;tag=RefSeq Select;extra_copy_number=0
CM058252.1	Liftoff	CDS	57214626	57214730	.	+	.	ID=cds-NP_001299573.1;Parent=rna-NM_001312644.1;Dbxref=CCDS:CCDS83963.1,GeneID:70846,GenBank:NP_001299573.1,MGI:MGI:2684915;Name=NP_001299573.1;gbkey=CDS;gene=Ttc6;product=tetratricopeptide repeat protein 6;protein_id=NP_001299573.1;tag=RefSeq Select;extra_copy_number=0
CM058252.1	Liftoff	CDS	57219975	57220067	.	+	.	ID=cds-NP_001299573.1;Parent=rna-NM_001312644.1;Dbxref=CCDS:CCDS83963.1,GeneID:70846,GenBank:NP_001299573.1,MGI:MGI:2684915;Name=NP_001299573.1;gbkey=CDS;gene=Ttc6;product=tetratricopeptide repeat protein 6;protein_id=NP_001299573.1;tag=RefSeq Select;extra_copy_number=0
CM058252.1	Liftoff	CDS	57223276	57223350	.	+	.	ID=cds-NP_001299573.1;Parent=rna-NM_001312644.1;Dbxref=CCDS:CCDS83963.1,GeneID:70846,GenBank:NP_001299573.1,MGI:MGI:2684915;Name=NP_001299573.1;gbkey=CDS;gene=Ttc6;product=tetratricopeptide repeat protein 6;protein_id=NP_001299573.1;tag=RefSeq Select;extra_copy_number=0
CM058252.1	Liftoff	CDS	57225451	57225809	.	+	.	ID=cds-NP_001299573.1;Parent=rna-NM_001312644.1;Dbxref=CCDS:CCDS83963.1,GeneID:70846,GenBank:NP_001299573.1,MGI:MGI:2684915;Name=NP_001299573.1;gbkey=CDS;gene=Ttc6;product=tetratricopeptide repeat protein 6;protein_id=NP_001299573.1;tag=RefSeq Select;extra_copy_number=0
CM058252.1	Liftoff	CDS	57238145	57238598	.	+	.	ID=cds-NP_001299573.1;Parent=rna-NM_001312644.1;Dbxref=CCDS:CCDS83963.1,GeneID:70846,GenBank:NP_001299573.1,MGI:MGI:2684915;Name=NP_001299573.1;gbkey=CDS;gene=Ttc6;product=tetratricopeptide repeat protein 6;protein_id=NP_001299573.1;tag=RefSeq Select;extra_copy_number=0
CM058252.1	Liftoff	CDS	57238904	57239033	.	+	.	ID=cds-NP_001299573.1;Parent=rna-NM_001312644.1;Dbxref=CCDS:CCDS83963.1,GeneID:70846,GenBank:NP_001299573.1,MGI:MGI:2684915;Name=NP_001299573.1;gbkey=CDS;gene=Ttc6;product=tetratricopeptide repeat protein 6;protein_id=NP_001299573.1;tag=RefSeq Select;extra_copy_number=0
CM058252.1	Liftoff	CDS	57239811	57239980	.	+	.	ID=cds-NP_001299573.1;Parent=rna-NM_001312644.1;Dbxref=CCDS:CCDS83963.1,GeneID:70846,GenBank:NP_001299573.1,MGI:MGI:2684915;Name=NP_001299573.1;gbkey=CDS;gene=Ttc6;product=tetratricopeptide repeat protein 6;protein_id=NP_001299573.1;tag=RefSeq Select;extra_copy_number=0
CM058252.1	Liftoff	CDS	57242342	57242478	.	+	.	ID=cds-NP_001299573.1;Parent=rna-NM_001312644.1;Dbxref=CCDS:CCDS83963.1,GeneID:70846,GenBank:NP_001299573.1,MGI:MGI:2684915;Name=NP_001299573.1;gbkey=CDS;gene=Ttc6;product=tetratricopeptide repeat protein 6;protein_id=NP_001299573.1;tag=RefSeq Select;extra_copy_number=0
CM058252.1	Liftoff	CDS	57251469	57251638	.	+	.	ID=cds-NP_001299573.1;Parent=rna-NM_001312644.1;Dbxref=CCDS:CCDS83963.1,GeneID:70846,GenBank:NP_001299573.1,MGI:MGI:2684915;Name=NP_001299573.1;gbkey=CDS;gene=Ttc6;product=tetratricopeptide repeat protein 6;protein_id=NP_001299573.1;tag=RefSeq Select;extra_copy_number=0
CM058252.1	Liftoff	CDS	57253740	57253860	.	+	.	ID=cds-NP_001299573.1;Parent=rna-NM_001312644.1;Dbxref=CCDS:CCDS83963.1,GeneID:70846,GenBank:NP_001299573.1,MGI:MGI:2684915;Name=NP_001299573.1;gbkey=CDS;gene=Ttc6;product=tetratricopeptide repeat protein 6;protein_id=NP_001299573.1;tag=RefSeq Select;extra_copy_number=0
CM058252.1	Liftoff	CDS	57254902	57255052	.	+	.	ID=cds-NP_001299573.1;Parent=rna-NM_001312644.1;Dbxref=CCDS:CCDS83963.1,GeneID:70846,GenBank:NP_001299573.1,MGI:MGI:2684915;Name=NP_001299573.1;gbkey=CDS;gene=Ttc6;product=tetratricopeptide repeat protein 6;protein_id=NP_001299573.1;tag=RefSeq Select;extra_copy_number=0
CM058252.1	Liftoff	CDS	57259643	57259725	.	+	.	ID=cds-NP_001299573.1;Parent=rna-NM_001312644.1;Dbxref=CCDS:CCDS83963.1,GeneID:70846,GenBank:NP_001299573.1,MGI:MGI:2684915;Name=NP_001299573.1;gbkey=CDS;gene=Ttc6;product=tetratricopeptide repeat protein 6;protein_id=NP_001299573.1;tag=RefSeq Select;extra_copy_number=0
CM058252.1	Liftoff	CDS	57261937	57262013	.	+	.	ID=cds-NP_001299573.1;Parent=rna-NM_001312644.1;Dbxref=CCDS:CCDS83963.1,GeneID:70846,GenBank:NP_001299573.1,MGI:MGI:2684915;Name=NP_001299573.1;gbkey=CDS;gene=Ttc6;product=tetratricopeptide repeat protein 6;protein_id=NP_001299573.1;tag=RefSeq Select;extra_copy_number=0
CM058252.1	Liftoff	CDS	57262382	57262542	.	+	.	ID=cds-NP_001299573.1;Parent=rna-NM_001312644.1;Dbxref=CCDS:CCDS83963.1,GeneID:70846,GenBank:NP_001299573.1,MGI:MGI:2684915;Name=NP_001299573.1;gbkey=CDS;gene=Ttc6;product=tetratricopeptide repeat protein 6;protein_id=NP_001299573.1;tag=RefSeq Select;extra_copy_number=0
CM058252.1	Liftoff	CDS	57267243	57267377	.	+	.	ID=cds-NP_001299573.1;Parent=rna-NM_001312644.1;Dbxref=CCDS:CCDS83963.1,GeneID:70846,GenBank:NP_001299573.1,MGI:MGI:2684915;Name=NP_001299573.1;gbkey=CDS;gene=Ttc6;product=tetratricopeptide repeat protein 6;protein_id=NP_001299573.1;tag=RefSeq Select;extra_copy_number=0
CM058252.1	Liftoff	CDS	57269418	57269567	.	+	.	ID=cds-NP_001299573.1;Parent=rna-NM_001312644.1;Dbxref=CCDS:CCDS83963.1,GeneID:70846,GenBank:NP_001299573.1,MGI:MGI:2684915;Name=NP_001299573.1;gbkey=CDS;gene=Ttc6;product=tetratricopeptide repeat protein 6;protein_id=NP_001299573.1;tag=RefSeq Select;extra_copy_number=0
CM058252.1	Liftoff	CDS	57270554	57270694	.	+	.	ID=cds-NP_001299573.1;Parent=rna-NM_001312644.1;Dbxref=CCDS:CCDS83963.1,GeneID:70846,GenBank:NP_001299573.1,MGI:MGI:2684915;Name=NP_001299573.1;gbkey=CDS;gene=Ttc6;product=tetratricopeptide repeat protein 6;protein_id=NP_001299573.1;tag=RefSeq Select;extra_copy_number=0
CM058252.1	Liftoff	CDS	57271822	57271935	.	+	.	ID=cds-NP_001299573.1;Parent=rna-NM_001312644.1;Dbxref=CCDS:CCDS83963.1,GeneID:70846,GenBank:NP_001299573.1,MGI:MGI:2684915;Name=NP_001299573.1;gbkey=CDS;gene=Ttc6;product=tetratricopeptide repeat protein 6;protein_id=NP_001299573.1;tag=RefSeq Select;extra_copy_number=0
CM058252.1	Liftoff	CDS	57276227	57276346	.	+	.	ID=cds-NP_001299573.1;Parent=rna-NM_001312644.1;Dbxref=CCDS:CCDS83963.1,GeneID:70846,GenBank:NP_001299573.1,MGI:MGI:2684915;Name=NP_001299573.1;gbkey=CDS;gene=Ttc6;product=tetratricopeptide repeat protein 6;protein_id=NP_001299573.1;tag=RefSeq Select;extra_copy_number=0
CM058252.1	Liftoff	CDS	57279086	57279159	.	+	.	ID=cds-NP_001299573.1;Parent=rna-NM_001312644.1;Dbxref=CCDS:CCDS83963.1,GeneID:70846,GenBank:NP_001299573.1,MGI:MGI:2684915;Name=NP_001299573.1;gbkey=CDS;gene=Ttc6;product=tetratricopeptide repeat protein 6;protein_id=NP_001299573.1;tag=RefSeq Select;extra_copy_number=0
CM058252.1	Liftoff	CDS	57290590	57290800	.	+	.	ID=cds-NP_001299573.1;Parent=rna-NM_001312644.1;Dbxref=CCDS:CCDS83963.1,GeneID:70846,GenBank:NP_001299573.1,MGI:MGI:2684915;Name=NP_001299573.1;gbkey=CDS;gene=Ttc6;product=tetratricopeptide repeat protein 6;protein_id=NP_001299573.1;tag=RefSeq Select;extra_copy_number=0
CM058252.1	Liftoff	CDS	57293423	57293575	.	+	.	ID=cds-NP_001299573.1;Parent=rna-NM_001312644.1;Dbxref=CCDS:CCDS83963.1,GeneID:70846,GenBank:NP_001299573.1,MGI:MGI:2684915;Name=NP_001299573.1;gbkey=CDS;gene=Ttc6;product=tetratricopeptide repeat protein 6;protein_id=NP_001299573.1;tag=RefSeq Select;extra_copy_number=0
CM058252.1	Liftoff	CDS	57294328	57294498	.	+	.	ID=cds-NP_001299573.1;Parent=rna-NM_001312644.1;Dbxref=CCDS:CCDS83963.1,GeneID:70846,GenBank:NP_001299573.1,MGI:MGI:2684915;Name=NP_001299573.1;gbkey=CDS;gene=Ttc6;product=tetratricopeptide repeat protein 6;protein_id=NP_001299573.1;tag=RefSeq Select;extra_copy_number=0
CM058252.1	Liftoff	CDS	57301985	57302210	.	+	.	ID=cds-NP_001299573.1;Parent=rna-NM_001312644.1;Dbxref=CCDS:CCDS83963.1,GeneID:70846,GenBank:NP_001299573.1,MGI:MGI:2684915;Name=NP_001299573.1;gbkey=CDS;gene=Ttc6;product=tetratricopeptide repeat protein 6;protein_id=NP_001299573.1;tag=RefSeq Select;extra_copy_number=0
CM058252.1	Liftoff	CDS	57302601	57302737	.	+	.	ID=cds-NP_001299573.1;Parent=rna-NM_001312644.1;Dbxref=CCDS:CCDS83963.1,GeneID:70846,GenBank:NP_001299573.1,MGI:MGI:2684915;Name=NP_001299573.1;gbkey=CDS;gene=Ttc6;product=tetratricopeptide repeat protein 6;protein_id=NP_001299573.1;tag=RefSeq Select;extra_copy_number=0
CM058252.1	Liftoff	mRNA	57141438	57302928	.	+	.	ID=rna-XM_030246911.2;Parent=gene-Ttc6;Dbxref=GeneID:70846,GenBank:XM_030246911.2,MGI:MGI:2684915;Name=XM_030246911.2;gbkey=mRNA;gene=Ttc6;model_evidence=Supporting evidence includes similarity to: 3 ESTs%2C 4 Proteins%2C 7 long SRA reads%2C and 100%25 coverage of the annotated genomic feature by RNAseq alignments%2C including 2 samples with support for all annotated introns;product=tetratricopeptide repeat domain 6%2C transcript variant X7;transcript_id=XM_030246911.2;matches_ref_protein=True;valid_ORF=True;extra_copy_number=0
CM058252.1	Liftoff	exon	57141438	57141895	.	+	.	ID=exon-XM_030246911.2-1;Parent=rna-XM_030246911.2;Dbxref=GeneID:70846,GenBank:XM_030246911.2,MGI:MGI:2684915;gbkey=mRNA;gene=Ttc6;product=tetratricopeptide repeat domain 6%2C transcript variant X7;transcript_id=XM_030246911.2;extra_copy_number=0
CM058252.1	Liftoff	exon	57181499	57181612	.	+	.	ID=exon-XM_030246911.2-2;Parent=rna-XM_030246911.2;Dbxref=GeneID:70846,GenBank:XM_030246911.2,MGI:MGI:2684915;gbkey=mRNA;gene=Ttc6;product=tetratricopeptide repeat domain 6%2C transcript variant X7;transcript_id=XM_030246911.2;extra_copy_number=0
CM058252.1	Liftoff	exon	57182656	57182868	.	+	.	ID=exon-XM_030246911.2-3;Parent=rna-XM_030246911.2;Dbxref=GeneID:70846,GenBank:XM_030246911.2,MGI:MGI:2684915;gbkey=mRNA;gene=Ttc6;product=tetratricopeptide repeat domain 6%2C transcript variant X7;transcript_id=XM_030246911.2;extra_copy_number=0
CM058252.1	Liftoff	exon	57191780	57191971	.	+	.	ID=exon-XM_030246911.2-4;Parent=rna-XM_030246911.2;Dbxref=GeneID:70846,GenBank:XM_030246911.2,MGI:MGI:2684915;gbkey=mRNA;gene=Ttc6;product=tetratricopeptide repeat domain 6%2C transcript variant X7;transcript_id=XM_030246911.2;extra_copy_number=0
CM058252.1	Liftoff	exon	57208251	57208392	.	+	.	ID=exon-XM_030246911.2-5;Parent=rna-XM_030246911.2;Dbxref=GeneID:70846,GenBank:XM_030246911.2,MGI:MGI:2684915;gbkey=mRNA;gene=Ttc6;product=tetratricopeptide repeat domain 6%2C transcript variant X7;transcript_id=XM_030246911.2;extra_copy_number=0
CM058252.1	Liftoff	exon	57214626	57214730	.	+	.	ID=exon-XM_030246911.2-6;Parent=rna-XM_030246911.2;Dbxref=GeneID:70846,GenBank:XM_030246911.2,MGI:MGI:2684915;gbkey=mRNA;gene=Ttc6;product=tetratricopeptide repeat domain 6%2C transcript variant X7;transcript_id=XM_030246911.2;extra_copy_number=0
CM058252.1	Liftoff	exon	57219975	57220067	.	+	.	ID=exon-XM_030246911.2-7;Parent=rna-XM_030246911.2;Dbxref=GeneID:70846,GenBank:XM_030246911.2,MGI:MGI:2684915;gbkey=mRNA;gene=Ttc6;product=tetratricopeptide repeat domain 6%2C transcript variant X7;transcript_id=XM_030246911.2;extra_copy_number=0
CM058252.1	Liftoff	exon	57223276	57223350	.	+	.	ID=exon-XM_030246911.2-8;Parent=rna-XM_030246911.2;Dbxref=GeneID:70846,GenBank:XM_030246911.2,MGI:MGI:2684915;gbkey=mRNA;gene=Ttc6;product=tetratricopeptide repeat domain 6%2C transcript variant X7;transcript_id=XM_030246911.2;extra_copy_number=0
CM058252.1	Liftoff	exon	57225451	57225809	.	+	.	ID=exon-XM_030246911.2-9;Parent=rna-XM_030246911.2;Dbxref=GeneID:70846,GenBank:XM_030246911.2,MGI:MGI:2684915;gbkey=mRNA;gene=Ttc6;product=tetratricopeptide repeat domain 6%2C transcript variant X7;transcript_id=XM_030246911.2;extra_copy_number=0
CM058252.1	Liftoff	exon	57238145	57238598	.	+	.	ID=exon-XM_030246911.2-10;Parent=rna-XM_030246911.2;Dbxref=GeneID:70846,GenBank:XM_030246911.2,MGI:MGI:2684915;gbkey=mRNA;gene=Ttc6;product=tetratricopeptide repeat domain 6%2C transcript variant X7;transcript_id=XM_030246911.2;extra_copy_number=0
CM058252.1	Liftoff	exon	57238904	57239033	.	+	.	ID=exon-XM_030246911.2-11;Parent=rna-XM_030246911.2;Dbxref=GeneID:70846,GenBank:XM_030246911.2,MGI:MGI:2684915;gbkey=mRNA;gene=Ttc6;product=tetratricopeptide repeat domain 6%2C transcript variant X7;transcript_id=XM_030246911.2;extra_copy_number=0
CM058252.1	Liftoff	exon	57239811	57239980	.	+	.	ID=exon-XM_030246911.2-12;Parent=rna-XM_030246911.2;Dbxref=GeneID:70846,GenBank:XM_030246911.2,MGI:MGI:2684915;gbkey=mRNA;gene=Ttc6;product=tetratricopeptide repeat domain 6%2C transcript variant X7;transcript_id=XM_030246911.2;extra_copy_number=0
CM058252.1	Liftoff	exon	57242342	57242478	.	+	.	ID=exon-XM_030246911.2-13;Parent=rna-XM_030246911.2;Dbxref=GeneID:70846,GenBank:XM_030246911.2,MGI:MGI:2684915;gbkey=mRNA;gene=Ttc6;product=tetratricopeptide repeat domain 6%2C transcript variant X7;transcript_id=XM_030246911.2;extra_copy_number=0
CM058252.1	Liftoff	exon	57251469	57251638	.	+	.	ID=exon-XM_030246911.2-14;Parent=rna-XM_030246911.2;Dbxref=GeneID:70846,GenBank:XM_030246911.2,MGI:MGI:2684915;gbkey=mRNA;gene=Ttc6;product=tetratricopeptide repeat domain 6%2C transcript variant X7;transcript_id=XM_030246911.2;extra_copy_number=0
CM058252.1	Liftoff	exon	57253740	57253860	.	+	.	ID=exon-XM_030246911.2-15;Parent=rna-XM_030246911.2;Dbxref=GeneID:70846,GenBank:XM_030246911.2,MGI:MGI:2684915;gbkey=mRNA;gene=Ttc6;product=tetratricopeptide repeat domain 6%2C transcript variant X7;transcript_id=XM_030246911.2;extra_copy_number=0
CM058252.1	Liftoff	exon	57254902	57255052	.	+	.	ID=exon-XM_030246911.2-16;Parent=rna-XM_030246911.2;Dbxref=GeneID:70846,GenBank:XM_030246911.2,MGI:MGI:2684915;gbkey=mRNA;gene=Ttc6;product=tetratricopeptide repeat domain 6%2C transcript variant X7;transcript_id=XM_030246911.2;extra_copy_number=0
CM058252.1	Liftoff	exon	57259643	57259725	.	+	.	ID=exon-XM_030246911.2-17;Parent=rna-XM_030246911.2;Dbxref=GeneID:70846,GenBank:XM_030246911.2,MGI:MGI:2684915;gbkey=mRNA;gene=Ttc6;product=tetratricopeptide repeat domain 6%2C transcript variant X7;transcript_id=XM_030246911.2;extra_copy_number=0
CM058252.1	Liftoff	exon	57261937	57262013	.	+	.	ID=exon-XM_030246911.2-18;Parent=rna-XM_030246911.2;Dbxref=GeneID:70846,GenBank:XM_030246911.2,MGI:MGI:2684915;gbkey=mRNA;gene=Ttc6;product=tetratricopeptide repeat domain 6%2C transcript variant X7;transcript_id=XM_030246911.2;extra_copy_number=0
CM058252.1	Liftoff	exon	57262382	57262542	.	+	.	ID=exon-XM_030246911.2-19;Parent=rna-XM_030246911.2;Dbxref=GeneID:70846,GenBank:XM_030246911.2,MGI:MGI:2684915;gbkey=mRNA;gene=Ttc6;product=tetratricopeptide repeat domain 6%2C transcript variant X7;transcript_id=XM_030246911.2;extra_copy_number=0
CM058252.1	Liftoff	exon	57267243	57267377	.	+	.	ID=exon-XM_030246911.2-20;Parent=rna-XM_030246911.2;Dbxref=GeneID:70846,GenBank:XM_030246911.2,MGI:MGI:2684915;gbkey=mRNA;gene=Ttc6;product=tetratricopeptide repeat domain 6%2C transcript variant X7;transcript_id=XM_030246911.2;extra_copy_number=0
CM058252.1	Liftoff	exon	57269418	57269567	.	+	.	ID=exon-XM_030246911.2-21;Parent=rna-XM_030246911.2;Dbxref=GeneID:70846,GenBank:XM_030246911.2,MGI:MGI:2684915;gbkey=mRNA;gene=Ttc6;product=tetratricopeptide repeat domain 6%2C transcript variant X7;transcript_id=XM_030246911.2;extra_copy_number=0
CM058252.1	Liftoff	exon	57270554	57270694	.	+	.	ID=exon-XM_030246911.2-22;Parent=rna-XM_030246911.2;Dbxref=GeneID:70846,GenBank:XM_030246911.2,MGI:MGI:2684915;gbkey=mRNA;gene=Ttc6;product=tetratricopeptide repeat domain 6%2C transcript variant X7;transcript_id=XM_030246911.2;extra_copy_number=0
CM058252.1	Liftoff	exon	57271822	57271935	.	+	.	ID=exon-XM_030246911.2-23;Parent=rna-XM_030246911.2;Dbxref=GeneID:70846,GenBank:XM_030246911.2,MGI:MGI:2684915;gbkey=mRNA;gene=Ttc6;product=tetratricopeptide repeat domain 6%2C transcript variant X7;transcript_id=XM_030246911.2;extra_copy_number=0
CM058252.1	Liftoff	exon	57276227	57276346	.	+	.	ID=exon-XM_030246911.2-24;Parent=rna-XM_030246911.2;Dbxref=GeneID:70846,GenBank:XM_030246911.2,MGI:MGI:2684915;gbkey=mRNA;gene=Ttc6;product=tetratricopeptide repeat domain 6%2C transcript variant X7;transcript_id=XM_030246911.2;extra_copy_number=0
CM058252.1	Liftoff	exon	57279086	57279159	.	+	.	ID=exon-XM_030246911.2-25;Parent=rna-XM_030246911.2;Dbxref=GeneID:70846,GenBank:XM_030246911.2,MGI:MGI:2684915;gbkey=mRNA;gene=Ttc6;product=tetratricopeptide repeat domain 6%2C transcript variant X7;transcript_id=XM_030246911.2;extra_copy_number=0
CM058252.1	Liftoff	exon	57290590	57290800	.	+	.	ID=exon-XM_030246911.2-26;Parent=rna-XM_030246911.2;Dbxref=GeneID:70846,GenBank:XM_030246911.2,MGI:MGI:2684915;gbkey=mRNA;gene=Ttc6;product=tetratricopeptide repeat domain 6%2C transcript variant X7;transcript_id=XM_030246911.2;extra_copy_number=0
CM058252.1	Liftoff	exon	57293423	57293575	.	+	.	ID=exon-XM_030246911.2-27;Parent=rna-XM_030246911.2;Dbxref=GeneID:70846,GenBank:XM_030246911.2,MGI:MGI:2684915;gbkey=mRNA;gene=Ttc6;product=tetratricopeptide repeat domain 6%2C transcript variant X7;transcript_id=XM_030246911.2;extra_copy_number=0
CM058252.1	Liftoff	exon	57294328	57294498	.	+	.	ID=exon-XM_030246911.2-28;Parent=rna-XM_030246911.2;Dbxref=GeneID:70846,GenBank:XM_030246911.2,MGI:MGI:2684915;gbkey=mRNA;gene=Ttc6;product=tetratricopeptide repeat domain 6%2C transcript variant X7;transcript_id=XM_030246911.2;extra_copy_number=0
CM058252.1	Liftoff	exon	57301985	57302210	.	+	.	ID=exon-XM_030246911.2-29;Parent=rna-XM_030246911.2;Dbxref=GeneID:70846,GenBank:XM_030246911.2,MGI:MGI:2684915;gbkey=mRNA;gene=Ttc6;product=tetratricopeptide repeat domain 6%2C transcript variant X7;transcript_id=XM_030246911.2;extra_copy_number=0
CM058252.1	Liftoff	exon	57302601	57302928	.	+	.	ID=exon-XM_030246911.2-30;Parent=rna-XM_030246911.2;Dbxref=GeneID:70846,GenBank:XM_030246911.2,MGI:MGI:2684915;gbkey=mRNA;gene=Ttc6;product=tetratricopeptide repeat domain 6%2C transcript variant X7;transcript_id=XM_030246911.2;extra_copy_number=0
CM058252.1	Liftoff	CDS	57191838	57191971	.	+	.	ID=cds-XP_030102771.1;Parent=rna-XM_030246911.2;Dbxref=GeneID:70846,GenBank:XP_030102771.1,MGI:MGI:2684915;Name=XP_030102771.1;gbkey=CDS;gene=Ttc6;product=tetratricopeptide repeat protein 6 isoform X7;protein_id=XP_030102771.1;extra_copy_number=0
CM058252.1	Liftoff	CDS	57208251	57208392	.	+	.	ID=cds-XP_030102771.1;Parent=rna-XM_030246911.2;Dbxref=GeneID:70846,GenBank:XP_030102771.1,MGI:MGI:2684915;Name=XP_030102771.1;gbkey=CDS;gene=Ttc6;product=tetratricopeptide repeat protein 6 isoform X7;protein_id=XP_030102771.1;extra_copy_number=0
CM058252.1	Liftoff	CDS	57214626	57214730	.	+	.	ID=cds-XP_030102771.1;Parent=rna-XM_030246911.2;Dbxref=GeneID:70846,GenBank:XP_030102771.1,MGI:MGI:2684915;Name=XP_030102771.1;gbkey=CDS;gene=Ttc6;product=tetratricopeptide repeat protein 6 isoform X7;protein_id=XP_030102771.1;extra_copy_number=0
CM058252.1	Liftoff	CDS	57219975	57220067	.	+	.	ID=cds-XP_030102771.1;Parent=rna-XM_030246911.2;Dbxref=GeneID:70846,GenBank:XP_030102771.1,MGI:MGI:2684915;Name=XP_030102771.1;gbkey=CDS;gene=Ttc6;product=tetratricopeptide repeat protein 6 isoform X7;protein_id=XP_030102771.1;extra_copy_number=0
CM058252.1	Liftoff	CDS	57223276	57223350	.	+	.	ID=cds-XP_030102771.1;Parent=rna-XM_030246911.2;Dbxref=GeneID:70846,GenBank:XP_030102771.1,MGI:MGI:2684915;Name=XP_030102771.1;gbkey=CDS;gene=Ttc6;product=tetratricopeptide repeat protein 6 isoform X7;protein_id=XP_030102771.1;extra_copy_number=0
CM058252.1	Liftoff	CDS	57225451	57225809	.	+	.	ID=cds-XP_030102771.1;Parent=rna-XM_030246911.2;Dbxref=GeneID:70846,GenBank:XP_030102771.1,MGI:MGI:2684915;Name=XP_030102771.1;gbkey=CDS;gene=Ttc6;product=tetratricopeptide repeat protein 6 isoform X7;protein_id=XP_030102771.1;extra_copy_number=0
CM058252.1	Liftoff	CDS	57238145	57238598	.	+	.	ID=cds-XP_030102771.1;Parent=rna-XM_030246911.2;Dbxref=GeneID:70846,GenBank:XP_030102771.1,MGI:MGI:2684915;Name=XP_030102771.1;gbkey=CDS;gene=Ttc6;product=tetratricopeptide repeat protein 6 isoform X7;protein_id=XP_030102771.1;extra_copy_number=0
CM058252.1	Liftoff	CDS	57238904	57239033	.	+	.	ID=cds-XP_030102771.1;Parent=rna-XM_030246911.2;Dbxref=GeneID:70846,GenBank:XP_030102771.1,MGI:MGI:2684915;Name=XP_030102771.1;gbkey=CDS;gene=Ttc6;product=tetratricopeptide repeat protein 6 isoform X7;protein_id=XP_030102771.1;extra_copy_number=0
CM058252.1	Liftoff	CDS	57239811	57239980	.	+	.	ID=cds-XP_030102771.1;Parent=rna-XM_030246911.2;Dbxref=GeneID:70846,GenBank:XP_030102771.1,MGI:MGI:2684915;Name=XP_030102771.1;gbkey=CDS;gene=Ttc6;product=tetratricopeptide repeat protein 6 isoform X7;protein_id=XP_030102771.1;extra_copy_number=0
CM058252.1	Liftoff	CDS	57242342	57242478	.	+	.	ID=cds-XP_030102771.1;Parent=rna-XM_030246911.2;Dbxref=GeneID:70846,GenBank:XP_030102771.1,MGI:MGI:2684915;Name=XP_030102771.1;gbkey=CDS;gene=Ttc6;product=tetratricopeptide repeat protein 6 isoform X7;protein_id=XP_030102771.1;extra_copy_number=0
CM058252.1	Liftoff	CDS	57251469	57251638	.	+	.	ID=cds-XP_030102771.1;Parent=rna-XM_030246911.2;Dbxref=GeneID:70846,GenBank:XP_030102771.1,MGI:MGI:2684915;Name=XP_030102771.1;gbkey=CDS;gene=Ttc6;product=tetratricopeptide repeat protein 6 isoform X7;protein_id=XP_030102771.1;extra_copy_number=0
CM058252.1	Liftoff	CDS	57253740	57253860	.	+	.	ID=cds-XP_030102771.1;Parent=rna-XM_030246911.2;Dbxref=GeneID:70846,GenBank:XP_030102771.1,MGI:MGI:2684915;Name=XP_030102771.1;gbkey=CDS;gene=Ttc6;product=tetratricopeptide repeat protein 6 isoform X7;protein_id=XP_030102771.1;extra_copy_number=0
CM058252.1	Liftoff	CDS	57254902	57255052	.	+	.	ID=cds-XP_030102771.1;Parent=rna-XM_030246911.2;Dbxref=GeneID:70846,GenBank:XP_030102771.1,MGI:MGI:2684915;Name=XP_030102771.1;gbkey=CDS;gene=Ttc6;product=tetratricopeptide repeat protein 6 isoform X7;protein_id=XP_030102771.1;extra_copy_number=0
CM058252.1	Liftoff	CDS	57259643	57259725	.	+	.	ID=cds-XP_030102771.1;Parent=rna-XM_030246911.2;Dbxref=GeneID:70846,GenBank:XP_030102771.1,MGI:MGI:2684915;Name=XP_030102771.1;gbkey=CDS;gene=Ttc6;product=tetratricopeptide repeat protein 6 isoform X7;protein_id=XP_030102771.1;extra_copy_number=0
CM058252.1	Liftoff	CDS	57261937	57262013	.	+	.	ID=cds-XP_030102771.1;Parent=rna-XM_030246911.2;Dbxref=GeneID:70846,GenBank:XP_030102771.1,MGI:MGI:2684915;Name=XP_030102771.1;gbkey=CDS;gene=Ttc6;product=tetratricopeptide repeat protein 6 isoform X7;protein_id=XP_030102771.1;extra_copy_number=0
CM058252.1	Liftoff	CDS	57262382	57262542	.	+	.	ID=cds-XP_030102771.1;Parent=rna-XM_030246911.2;Dbxref=GeneID:70846,GenBank:XP_030102771.1,MGI:MGI:2684915;Name=XP_030102771.1;gbkey=CDS;gene=Ttc6;product=tetratricopeptide repeat protein 6 isoform X7;protein_id=XP_030102771.1;extra_copy_number=0
CM058252.1	Liftoff	CDS	57267243	57267377	.	+	.	ID=cds-XP_030102771.1;Parent=rna-XM_030246911.2;Dbxref=GeneID:70846,GenBank:XP_030102771.1,MGI:MGI:2684915;Name=XP_030102771.1;gbkey=CDS;gene=Ttc6;product=tetratricopeptide repeat protein 6 isoform X7;protein_id=XP_030102771.1;extra_copy_number=0
CM058252.1	Liftoff	CDS	57269418	57269567	.	+	.	ID=cds-XP_030102771.1;Parent=rna-XM_030246911.2;Dbxref=GeneID:70846,GenBank:XP_030102771.1,MGI:MGI:2684915;Name=XP_030102771.1;gbkey=CDS;gene=Ttc6;product=tetratricopeptide repeat protein 6 isoform X7;protein_id=XP_030102771.1;extra_copy_number=0
CM058252.1	Liftoff	CDS	57270554	57270694	.	+	.	ID=cds-XP_030102771.1;Parent=rna-XM_030246911.2;Dbxref=GeneID:70846,GenBank:XP_030102771.1,MGI:MGI:2684915;Name=XP_030102771.1;gbkey=CDS;gene=Ttc6;product=tetratricopeptide repeat protein 6 isoform X7;protein_id=XP_030102771.1;extra_copy_number=0
CM058252.1	Liftoff	CDS	57271822	57271935	.	+	.	ID=cds-XP_030102771.1;Parent=rna-XM_030246911.2;Dbxref=GeneID:70846,GenBank:XP_030102771.1,MGI:MGI:2684915;Name=XP_030102771.1;gbkey=CDS;gene=Ttc6;product=tetratricopeptide repeat protein 6 isoform X7;protein_id=XP_030102771.1;extra_copy_number=0
CM058252.1	Liftoff	CDS	57276227	57276346	.	+	.	ID=cds-XP_030102771.1;Parent=rna-XM_030246911.2;Dbxref=GeneID:70846,GenBank:XP_030102771.1,MGI:MGI:2684915;Name=XP_030102771.1;gbkey=CDS;gene=Ttc6;product=tetratricopeptide repeat protein 6 isoform X7;protein_id=XP_030102771.1;extra_copy_number=0
CM058252.1	Liftoff	CDS	57279086	57279159	.	+	.	ID=cds-XP_030102771.1;Parent=rna-XM_030246911.2;Dbxref=GeneID:70846,GenBank:XP_030102771.1,MGI:MGI:2684915;Name=XP_030102771.1;gbkey=CDS;gene=Ttc6;product=tetratricopeptide repeat protein 6 isoform X7;protein_id=XP_030102771.1;extra_copy_number=0
CM058252.1	Liftoff	CDS	57290590	57290800	.	+	.	ID=cds-XP_030102771.1;Parent=rna-XM_030246911.2;Dbxref=GeneID:70846,GenBank:XP_030102771.1,MGI:MGI:2684915;Name=XP_030102771.1;gbkey=CDS;gene=Ttc6;product=tetratricopeptide repeat protein 6 isoform X7;protein_id=XP_030102771.1;extra_copy_number=0
CM058252.1	Liftoff	CDS	57293423	57293575	.	+	.	ID=cds-XP_030102771.1;Parent=rna-XM_030246911.2;Dbxref=GeneID:70846,GenBank:XP_030102771.1,MGI:MGI:2684915;Name=XP_030102771.1;gbkey=CDS;gene=Ttc6;product=tetratricopeptide repeat protein 6 isoform X7;protein_id=XP_030102771.1;extra_copy_number=0
CM058252.1	Liftoff	CDS	57294328	57294498	.	+	.	ID=cds-XP_030102771.1;Parent=rna-XM_030246911.2;Dbxref=GeneID:70846,GenBank:XP_030102771.1,MGI:MGI:2684915;Name=XP_030102771.1;gbkey=CDS;gene=Ttc6;product=tetratricopeptide repeat protein 6 isoform X7;protein_id=XP_030102771.1;extra_copy_number=0
CM058252.1	Liftoff	CDS	57301985	57302210	.	+	.	ID=cds-XP_030102771.1;Parent=rna-XM_030246911.2;Dbxref=GeneID:70846,GenBank:XP_030102771.1,MGI:MGI:2684915;Name=XP_030102771.1;gbkey=CDS;gene=Ttc6;product=tetratricopeptide repeat protein 6 isoform X7;protein_id=XP_030102771.1;extra_copy_number=0
CM058252.1	Liftoff	CDS	57302601	57302737	.	+	.	ID=cds-XP_030102771.1;Parent=rna-XM_030246911.2;Dbxref=GeneID:70846,GenBank:XP_030102771.1,MGI:MGI:2684915;Name=XP_030102771.1;gbkey=CDS;gene=Ttc6;product=tetratricopeptide repeat protein 6 isoform X7;protein_id=XP_030102771.1;extra_copy_number=0
CM058252.1	Liftoff	mRNA	57180224	57302928	.	+	.	ID=rna-XM_017315189.3;Parent=gene-Ttc6;Dbxref=GeneID:70846,GenBank:XM_017315189.3,MGI:MGI:2684915;Name=XM_017315189.3;gbkey=mRNA;gene=Ttc6;model_evidence=Supporting evidence includes similarity to: 3 ESTs%2C 4 Proteins%2C 7 long SRA reads%2C and 100%25 coverage of the annotated genomic feature by RNAseq alignments%2C including 1 sample with support for all annotated introns;product=tetratricopeptide repeat domain 6%2C transcript variant X6;transcript_id=XM_017315189.3;matches_ref_protein=True;valid_ORF=True;extra_copy_number=0
CM058252.1	Liftoff	exon	57180224	57180529	.	+	.	ID=exon-XM_017315189.3-1;Parent=rna-XM_017315189.3;Dbxref=GeneID:70846,GenBank:XM_017315189.3,MGI:MGI:2684915;gbkey=mRNA;gene=Ttc6;product=tetratricopeptide repeat domain 6%2C transcript variant X6;transcript_id=XM_017315189.3;extra_copy_number=0
CM058252.1	Liftoff	exon	57181499	57181612	.	+	.	ID=exon-XM_017315189.3-2;Parent=rna-XM_017315189.3;Dbxref=GeneID:70846,GenBank:XM_017315189.3,MGI:MGI:2684915;gbkey=mRNA;gene=Ttc6;product=tetratricopeptide repeat domain 6%2C transcript variant X6;transcript_id=XM_017315189.3;extra_copy_number=0
CM058252.1	Liftoff	exon	57182656	57182868	.	+	.	ID=exon-XM_017315189.3-3;Parent=rna-XM_017315189.3;Dbxref=GeneID:70846,GenBank:XM_017315189.3,MGI:MGI:2684915;gbkey=mRNA;gene=Ttc6;product=tetratricopeptide repeat domain 6%2C transcript variant X6;transcript_id=XM_017315189.3;extra_copy_number=0
CM058252.1	Liftoff	exon	57187182	57187306	.	+	.	ID=exon-XM_017315189.3-4;Parent=rna-XM_017315189.3;Dbxref=GeneID:70846,GenBank:XM_017315189.3,MGI:MGI:2684915;gbkey=mRNA;gene=Ttc6;product=tetratricopeptide repeat domain 6%2C transcript variant X6;transcript_id=XM_017315189.3;extra_copy_number=0
CM058252.1	Liftoff	exon	57191780	57191971	.	+	.	ID=exon-XM_017315189.3-5;Parent=rna-XM_017315189.3;Dbxref=GeneID:70846,GenBank:XM_017315189.3,MGI:MGI:2684915;gbkey=mRNA;gene=Ttc6;product=tetratricopeptide repeat domain 6%2C transcript variant X6;transcript_id=XM_017315189.3;extra_copy_number=0
CM058252.1	Liftoff	exon	57208251	57208392	.	+	.	ID=exon-XM_017315189.3-6;Parent=rna-XM_017315189.3;Dbxref=GeneID:70846,GenBank:XM_017315189.3,MGI:MGI:2684915;gbkey=mRNA;gene=Ttc6;product=tetratricopeptide repeat domain 6%2C transcript variant X6;transcript_id=XM_017315189.3;extra_copy_number=0
CM058252.1	Liftoff	exon	57214626	57214730	.	+	.	ID=exon-XM_017315189.3-7;Parent=rna-XM_017315189.3;Dbxref=GeneID:70846,GenBank:XM_017315189.3,MGI:MGI:2684915;gbkey=mRNA;gene=Ttc6;product=tetratricopeptide repeat domain 6%2C transcript variant X6;transcript_id=XM_017315189.3;extra_copy_number=0
CM058252.1	Liftoff	exon	57219975	57220067	.	+	.	ID=exon-XM_017315189.3-8;Parent=rna-XM_017315189.3;Dbxref=GeneID:70846,GenBank:XM_017315189.3,MGI:MGI:2684915;gbkey=mRNA;gene=Ttc6;product=tetratricopeptide repeat domain 6%2C transcript variant X6;transcript_id=XM_017315189.3;extra_copy_number=0
CM058252.1	Liftoff	exon	57223276	57223350	.	+	.	ID=exon-XM_017315189.3-9;Parent=rna-XM_017315189.3;Dbxref=GeneID:70846,GenBank:XM_017315189.3,MGI:MGI:2684915;gbkey=mRNA;gene=Ttc6;product=tetratricopeptide repeat domain 6%2C transcript variant X6;transcript_id=XM_017315189.3;extra_copy_number=0
CM058252.1	Liftoff	exon	57225451	57225809	.	+	.	ID=exon-XM_017315189.3-10;Parent=rna-XM_017315189.3;Dbxref=GeneID:70846,GenBank:XM_017315189.3,MGI:MGI:2684915;gbkey=mRNA;gene=Ttc6;product=tetratricopeptide repeat domain 6%2C transcript variant X6;transcript_id=XM_017315189.3;extra_copy_number=0
CM058252.1	Liftoff	exon	57238145	57238598	.	+	.	ID=exon-XM_017315189.3-11;Parent=rna-XM_017315189.3;Dbxref=GeneID:70846,GenBank:XM_017315189.3,MGI:MGI:2684915;gbkey=mRNA;gene=Ttc6;product=tetratricopeptide repeat domain 6%2C transcript variant X6;transcript_id=XM_017315189.3;extra_copy_number=0
CM058252.1	Liftoff	exon	57238904	57239033	.	+	.	ID=exon-XM_017315189.3-12;Parent=rna-XM_017315189.3;Dbxref=GeneID:70846,GenBank:XM_017315189.3,MGI:MGI:2684915;gbkey=mRNA;gene=Ttc6;product=tetratricopeptide repeat domain 6%2C transcript variant X6;transcript_id=XM_017315189.3;extra_copy_number=0
CM058252.1	Liftoff	exon	57239811	57239980	.	+	.	ID=exon-XM_017315189.3-13;Parent=rna-XM_017315189.3;Dbxref=GeneID:70846,GenBank:XM_017315189.3,MGI:MGI:2684915;gbkey=mRNA;gene=Ttc6;product=tetratricopeptide repeat domain 6%2C transcript variant X6;transcript_id=XM_017315189.3;extra_copy_number=0
CM058252.1	Liftoff	exon	57242342	57242478	.	+	.	ID=exon-XM_017315189.3-14;Parent=rna-XM_017315189.3;Dbxref=GeneID:70846,GenBank:XM_017315189.3,MGI:MGI:2684915;gbkey=mRNA;gene=Ttc6;product=tetratricopeptide repeat domain 6%2C transcript variant X6;transcript_id=XM_017315189.3;extra_copy_number=0
CM058252.1	Liftoff	exon	57251469	57251638	.	+	.	ID=exon-XM_017315189.3-15;Parent=rna-XM_017315189.3;Dbxref=GeneID:70846,GenBank:XM_017315189.3,MGI:MGI:2684915;gbkey=mRNA;gene=Ttc6;product=tetratricopeptide repeat domain 6%2C transcript variant X6;transcript_id=XM_017315189.3;extra_copy_number=0
CM058252.1	Liftoff	exon	57253740	57253860	.	+	.	ID=exon-XM_017315189.3-16;Parent=rna-XM_017315189.3;Dbxref=GeneID:70846,GenBank:XM_017315189.3,MGI:MGI:2684915;gbkey=mRNA;gene=Ttc6;product=tetratricopeptide repeat domain 6%2C transcript variant X6;transcript_id=XM_017315189.3;extra_copy_number=0
CM058252.1	Liftoff	exon	57254902	57255052	.	+	.	ID=exon-XM_017315189.3-17;Parent=rna-XM_017315189.3;Dbxref=GeneID:70846,GenBank:XM_017315189.3,MGI:MGI:2684915;gbkey=mRNA;gene=Ttc6;product=tetratricopeptide repeat domain 6%2C transcript variant X6;transcript_id=XM_017315189.3;extra_copy_number=0
CM058252.1	Liftoff	exon	57259643	57259725	.	+	.	ID=exon-XM_017315189.3-18;Parent=rna-XM_017315189.3;Dbxref=GeneID:70846,GenBank:XM_017315189.3,MGI:MGI:2684915;gbkey=mRNA;gene=Ttc6;product=tetratricopeptide repeat domain 6%2C transcript variant X6;transcript_id=XM_017315189.3;extra_copy_number=0
CM058252.1	Liftoff	exon	57261937	57262013	.	+	.	ID=exon-XM_017315189.3-19;Parent=rna-XM_017315189.3;Dbxref=GeneID:70846,GenBank:XM_017315189.3,MGI:MGI:2684915;gbkey=mRNA;gene=Ttc6;product=tetratricopeptide repeat domain 6%2C transcript variant X6;transcript_id=XM_017315189.3;extra_copy_number=0
CM058252.1	Liftoff	exon	57262382	57262542	.	+	.	ID=exon-XM_017315189.3-20;Parent=rna-XM_017315189.3;Dbxref=GeneID:70846,GenBank:XM_017315189.3,MGI:MGI:2684915;gbkey=mRNA;gene=Ttc6;product=tetratricopeptide repeat domain 6%2C transcript variant X6;transcript_id=XM_017315189.3;extra_copy_number=0
CM058252.1	Liftoff	exon	57267243	57267377	.	+	.	ID=exon-XM_017315189.3-21;Parent=rna-XM_017315189.3;Dbxref=GeneID:70846,GenBank:XM_017315189.3,MGI:MGI:2684915;gbkey=mRNA;gene=Ttc6;product=tetratricopeptide repeat domain 6%2C transcript variant X6;transcript_id=XM_017315189.3;extra_copy_number=0
CM058252.1	Liftoff	exon	57269418	57269567	.	+	.	ID=exon-XM_017315189.3-22;Parent=rna-XM_017315189.3;Dbxref=GeneID:70846,GenBank:XM_017315189.3,MGI:MGI:2684915;gbkey=mRNA;gene=Ttc6;product=tetratricopeptide repeat domain 6%2C transcript variant X6;transcript_id=XM_017315189.3;extra_copy_number=0
CM058252.1	Liftoff	exon	57270554	57270694	.	+	.	ID=exon-XM_017315189.3-23;Parent=rna-XM_017315189.3;Dbxref=GeneID:70846,GenBank:XM_017315189.3,MGI:MGI:2684915;gbkey=mRNA;gene=Ttc6;product=tetratricopeptide repeat domain 6%2C transcript variant X6;transcript_id=XM_017315189.3;extra_copy_number=0
CM058252.1	Liftoff	exon	57271822	57271935	.	+	.	ID=exon-XM_017315189.3-24;Parent=rna-XM_017315189.3;Dbxref=GeneID:70846,GenBank:XM_017315189.3,MGI:MGI:2684915;gbkey=mRNA;gene=Ttc6;product=tetratricopeptide repeat domain 6%2C transcript variant X6;transcript_id=XM_017315189.3;extra_copy_number=0
CM058252.1	Liftoff	exon	57276227	57276346	.	+	.	ID=exon-XM_017315189.3-25;Parent=rna-XM_017315189.3;Dbxref=GeneID:70846,GenBank:XM_017315189.3,MGI:MGI:2684915;gbkey=mRNA;gene=Ttc6;product=tetratricopeptide repeat domain 6%2C transcript variant X6;transcript_id=XM_017315189.3;extra_copy_number=0
CM058252.1	Liftoff	exon	57279086	57279159	.	+	.	ID=exon-XM_017315189.3-26;Parent=rna-XM_017315189.3;Dbxref=GeneID:70846,GenBank:XM_017315189.3,MGI:MGI:2684915;gbkey=mRNA;gene=Ttc6;product=tetratricopeptide repeat domain 6%2C transcript variant X6;transcript_id=XM_017315189.3;extra_copy_number=0
CM058252.1	Liftoff	exon	57290590	57290800	.	+	.	ID=exon-XM_017315189.3-27;Parent=rna-XM_017315189.3;Dbxref=GeneID:70846,GenBank:XM_017315189.3,MGI:MGI:2684915;gbkey=mRNA;gene=Ttc6;product=tetratricopeptide repeat domain 6%2C transcript variant X6;transcript_id=XM_017315189.3;extra_copy_number=0
CM058252.1	Liftoff	exon	57293423	57293575	.	+	.	ID=exon-XM_017315189.3-28;Parent=rna-XM_017315189.3;Dbxref=GeneID:70846,GenBank:XM_017315189.3,MGI:MGI:2684915;gbkey=mRNA;gene=Ttc6;product=tetratricopeptide repeat domain 6%2C transcript variant X6;transcript_id=XM_017315189.3;extra_copy_number=0
CM058252.1	Liftoff	exon	57294328	57294498	.	+	.	ID=exon-XM_017315189.3-29;Parent=rna-XM_017315189.3;Dbxref=GeneID:70846,GenBank:XM_017315189.3,MGI:MGI:2684915;gbkey=mRNA;gene=Ttc6;product=tetratricopeptide repeat domain 6%2C transcript variant X6;transcript_id=XM_017315189.3;extra_copy_number=0
CM058252.1	Liftoff	exon	57301985	57302210	.	+	.	ID=exon-XM_017315189.3-30;Parent=rna-XM_017315189.3;Dbxref=GeneID:70846,GenBank:XM_017315189.3,MGI:MGI:2684915;gbkey=mRNA;gene=Ttc6;product=tetratricopeptide repeat domain 6%2C transcript variant X6;transcript_id=XM_017315189.3;extra_copy_number=0
CM058252.1	Liftoff	exon	57302601	57302928	.	+	.	ID=exon-XM_017315189.3-31;Parent=rna-XM_017315189.3;Dbxref=GeneID:70846,GenBank:XM_017315189.3,MGI:MGI:2684915;gbkey=mRNA;gene=Ttc6;product=tetratricopeptide repeat domain 6%2C transcript variant X6;transcript_id=XM_017315189.3;extra_copy_number=0
CM058252.1	Liftoff	CDS	57181511	57181612	.	+	.	ID=cds-XP_017170678.1;Parent=rna-XM_017315189.3;Dbxref=GeneID:70846,GenBank:XP_017170678.1,MGI:MGI:2684915;Name=XP_017170678.1;gbkey=CDS;gene=Ttc6;product=tetratricopeptide repeat protein 6 isoform X6;protein_id=XP_017170678.1;extra_copy_number=0
CM058252.1	Liftoff	CDS	57182656	57182868	.	+	.	ID=cds-XP_017170678.1;Parent=rna-XM_017315189.3;Dbxref=GeneID:70846,GenBank:XP_017170678.1,MGI:MGI:2684915;Name=XP_017170678.1;gbkey=CDS;gene=Ttc6;product=tetratricopeptide repeat protein 6 isoform X6;protein_id=XP_017170678.1;extra_copy_number=0
CM058252.1	Liftoff	CDS	57187182	57187306	.	+	.	ID=cds-XP_017170678.1;Parent=rna-XM_017315189.3;Dbxref=GeneID:70846,GenBank:XP_017170678.1,MGI:MGI:2684915;Name=XP_017170678.1;gbkey=CDS;gene=Ttc6;product=tetratricopeptide repeat protein 6 isoform X6;protein_id=XP_017170678.1;extra_copy_number=0
CM058252.1	Liftoff	CDS	57191780	57191971	.	+	.	ID=cds-XP_017170678.1;Parent=rna-XM_017315189.3;Dbxref=GeneID:70846,GenBank:XP_017170678.1,MGI:MGI:2684915;Name=XP_017170678.1;gbkey=CDS;gene=Ttc6;product=tetratricopeptide repeat protein 6 isoform X6;protein_id=XP_017170678.1;extra_copy_number=0
CM058252.1	Liftoff	CDS	57208251	57208392	.	+	.	ID=cds-XP_017170678.1;Parent=rna-XM_017315189.3;Dbxref=GeneID:70846,GenBank:XP_017170678.1,MGI:MGI:2684915;Name=XP_017170678.1;gbkey=CDS;gene=Ttc6;product=tetratricopeptide repeat protein 6 isoform X6;protein_id=XP_017170678.1;extra_copy_number=0
CM058252.1	Liftoff	CDS	57214626	57214730	.	+	.	ID=cds-XP_017170678.1;Parent=rna-XM_017315189.3;Dbxref=GeneID:70846,GenBank:XP_017170678.1,MGI:MGI:2684915;Name=XP_017170678.1;gbkey=CDS;gene=Ttc6;product=tetratricopeptide repeat protein 6 isoform X6;protein_id=XP_017170678.1;extra_copy_number=0
CM058252.1	Liftoff	CDS	57219975	57220067	.	+	.	ID=cds-XP_017170678.1;Parent=rna-XM_017315189.3;Dbxref=GeneID:70846,GenBank:XP_017170678.1,MGI:MGI:2684915;Name=XP_017170678.1;gbkey=CDS;gene=Ttc6;product=tetratricopeptide repeat protein 6 isoform X6;protein_id=XP_017170678.1;extra_copy_number=0
CM058252.1	Liftoff	CDS	57223276	57223350	.	+	.	ID=cds-XP_017170678.1;Parent=rna-XM_017315189.3;Dbxref=GeneID:70846,GenBank:XP_017170678.1,MGI:MGI:2684915;Name=XP_017170678.1;gbkey=CDS;gene=Ttc6;product=tetratricopeptide repeat protein 6 isoform X6;protein_id=XP_017170678.1;extra_copy_number=0
CM058252.1	Liftoff	CDS	57225451	57225809	.	+	.	ID=cds-XP_017170678.1;Parent=rna-XM_017315189.3;Dbxref=GeneID:70846,GenBank:XP_017170678.1,MGI:MGI:2684915;Name=XP_017170678.1;gbkey=CDS;gene=Ttc6;product=tetratricopeptide repeat protein 6 isoform X6;protein_id=XP_017170678.1;extra_copy_number=0
CM058252.1	Liftoff	CDS	57238145	57238598	.	+	.	ID=cds-XP_017170678.1;Parent=rna-XM_017315189.3;Dbxref=GeneID:70846,GenBank:XP_017170678.1,MGI:MGI:2684915;Name=XP_017170678.1;gbkey=CDS;gene=Ttc6;product=tetratricopeptide repeat protein 6 isoform X6;protein_id=XP_017170678.1;extra_copy_number=0
CM058252.1	Liftoff	CDS	57238904	57239033	.	+	.	ID=cds-XP_017170678.1;Parent=rna-XM_017315189.3;Dbxref=GeneID:70846,GenBank:XP_017170678.1,MGI:MGI:2684915;Name=XP_017170678.1;gbkey=CDS;gene=Ttc6;product=tetratricopeptide repeat protein 6 isoform X6;protein_id=XP_017170678.1;extra_copy_number=0
CM058252.1	Liftoff	CDS	57239811	57239980	.	+	.	ID=cds-XP_017170678.1;Parent=rna-XM_017315189.3;Dbxref=GeneID:70846,GenBank:XP_017170678.1,MGI:MGI:2684915;Name=XP_017170678.1;gbkey=CDS;gene=Ttc6;product=tetratricopeptide repeat protein 6 isoform X6;protein_id=XP_017170678.1;extra_copy_number=0
CM058252.1	Liftoff	CDS	57242342	57242478	.	+	.	ID=cds-XP_017170678.1;Parent=rna-XM_017315189.3;Dbxref=GeneID:70846,GenBank:XP_017170678.1,MGI:MGI:2684915;Name=XP_017170678.1;gbkey=CDS;gene=Ttc6;product=tetratricopeptide repeat protein 6 isoform X6;protein_id=XP_017170678.1;extra_copy_number=0
CM058252.1	Liftoff	CDS	57251469	57251638	.	+	.	ID=cds-XP_017170678.1;Parent=rna-XM_017315189.3;Dbxref=GeneID:70846,GenBank:XP_017170678.1,MGI:MGI:2684915;Name=XP_017170678.1;gbkey=CDS;gene=Ttc6;product=tetratricopeptide repeat protein 6 isoform X6;protein_id=XP_017170678.1;extra_copy_number=0
CM058252.1	Liftoff	CDS	57253740	57253860	.	+	.	ID=cds-XP_017170678.1;Parent=rna-XM_017315189.3;Dbxref=GeneID:70846,GenBank:XP_017170678.1,MGI:MGI:2684915;Name=XP_017170678.1;gbkey=CDS;gene=Ttc6;product=tetratricopeptide repeat protein 6 isoform X6;protein_id=XP_017170678.1;extra_copy_number=0
CM058252.1	Liftoff	CDS	57254902	57255052	.	+	.	ID=cds-XP_017170678.1;Parent=rna-XM_017315189.3;Dbxref=GeneID:70846,GenBank:XP_017170678.1,MGI:MGI:2684915;Name=XP_017170678.1;gbkey=CDS;gene=Ttc6;product=tetratricopeptide repeat protein 6 isoform X6;protein_id=XP_017170678.1;extra_copy_number=0
CM058252.1	Liftoff	CDS	57259643	57259725	.	+	.	ID=cds-XP_017170678.1;Parent=rna-XM_017315189.3;Dbxref=GeneID:70846,GenBank:XP_017170678.1,MGI:MGI:2684915;Name=XP_017170678.1;gbkey=CDS;gene=Ttc6;product=tetratricopeptide repeat protein 6 isoform X6;protein_id=XP_017170678.1;extra_copy_number=0
CM058252.1	Liftoff	CDS	57261937	57262013	.	+	.	ID=cds-XP_017170678.1;Parent=rna-XM_017315189.3;Dbxref=GeneID:70846,GenBank:XP_017170678.1,MGI:MGI:2684915;Name=XP_017170678.1;gbkey=CDS;gene=Ttc6;product=tetratricopeptide repeat protein 6 isoform X6;protein_id=XP_017170678.1;extra_copy_number=0
CM058252.1	Liftoff	CDS	57262382	57262542	.	+	.	ID=cds-XP_017170678.1;Parent=rna-XM_017315189.3;Dbxref=GeneID:70846,GenBank:XP_017170678.1,MGI:MGI:2684915;Name=XP_017170678.1;gbkey=CDS;gene=Ttc6;product=tetratricopeptide repeat protein 6 isoform X6;protein_id=XP_017170678.1;extra_copy_number=0
CM058252.1	Liftoff	CDS	57267243	57267377	.	+	.	ID=cds-XP_017170678.1;Parent=rna-XM_017315189.3;Dbxref=GeneID:70846,GenBank:XP_017170678.1,MGI:MGI:2684915;Name=XP_017170678.1;gbkey=CDS;gene=Ttc6;product=tetratricopeptide repeat protein 6 isoform X6;protein_id=XP_017170678.1;extra_copy_number=0
CM058252.1	Liftoff	CDS	57269418	57269567	.	+	.	ID=cds-XP_017170678.1;Parent=rna-XM_017315189.3;Dbxref=GeneID:70846,GenBank:XP_017170678.1,MGI:MGI:2684915;Name=XP_017170678.1;gbkey=CDS;gene=Ttc6;product=tetratricopeptide repeat protein 6 isoform X6;protein_id=XP_017170678.1;extra_copy_number=0
CM058252.1	Liftoff	CDS	57270554	57270694	.	+	.	ID=cds-XP_017170678.1;Parent=rna-XM_017315189.3;Dbxref=GeneID:70846,GenBank:XP_017170678.1,MGI:MGI:2684915;Name=XP_017170678.1;gbkey=CDS;gene=Ttc6;product=tetratricopeptide repeat protein 6 isoform X6;protein_id=XP_017170678.1;extra_copy_number=0
CM058252.1	Liftoff	CDS	57271822	57271935	.	+	.	ID=cds-XP_017170678.1;Parent=rna-XM_017315189.3;Dbxref=GeneID:70846,GenBank:XP_017170678.1,MGI:MGI:2684915;Name=XP_017170678.1;gbkey=CDS;gene=Ttc6;product=tetratricopeptide repeat protein 6 isoform X6;protein_id=XP_017170678.1;extra_copy_number=0
CM058252.1	Liftoff	CDS	57276227	57276346	.	+	.	ID=cds-XP_017170678.1;Parent=rna-XM_017315189.3;Dbxref=GeneID:70846,GenBank:XP_017170678.1,MGI:MGI:2684915;Name=XP_017170678.1;gbkey=CDS;gene=Ttc6;product=tetratricopeptide repeat protein 6 isoform X6;protein_id=XP_017170678.1;extra_copy_number=0
CM058252.1	Liftoff	CDS	57279086	57279159	.	+	.	ID=cds-XP_017170678.1;Parent=rna-XM_017315189.3;Dbxref=GeneID:70846,GenBank:XP_017170678.1,MGI:MGI:2684915;Name=XP_017170678.1;gbkey=CDS;gene=Ttc6;product=tetratricopeptide repeat protein 6 isoform X6;protein_id=XP_017170678.1;extra_copy_number=0
CM058252.1	Liftoff	CDS	57290590	57290800	.	+	.	ID=cds-XP_017170678.1;Parent=rna-XM_017315189.3;Dbxref=GeneID:70846,GenBank:XP_017170678.1,MGI:MGI:2684915;Name=XP_017170678.1;gbkey=CDS;gene=Ttc6;product=tetratricopeptide repeat protein 6 isoform X6;protein_id=XP_017170678.1;extra_copy_number=0
CM058252.1	Liftoff	CDS	57293423	57293575	.	+	.	ID=cds-XP_017170678.1;Parent=rna-XM_017315189.3;Dbxref=GeneID:70846,GenBank:XP_017170678.1,MGI:MGI:2684915;Name=XP_017170678.1;gbkey=CDS;gene=Ttc6;product=tetratricopeptide repeat protein 6 isoform X6;protein_id=XP_017170678.1;extra_copy_number=0
CM058252.1	Liftoff	CDS	57294328	57294498	.	+	.	ID=cds-XP_017170678.1;Parent=rna-XM_017315189.3;Dbxref=GeneID:70846,GenBank:XP_017170678.1,MGI:MGI:2684915;Name=XP_017170678.1;gbkey=CDS;gene=Ttc6;product=tetratricopeptide repeat protein 6 isoform X6;protein_id=XP_017170678.1;extra_copy_number=0
CM058252.1	Liftoff	CDS	57301985	57302210	.	+	.	ID=cds-XP_017170678.1;Parent=rna-XM_017315189.3;Dbxref=GeneID:70846,GenBank:XP_017170678.1,MGI:MGI:2684915;Name=XP_017170678.1;gbkey=CDS;gene=Ttc6;product=tetratricopeptide repeat protein 6 isoform X6;protein_id=XP_017170678.1;extra_copy_number=0
CM058252.1	Liftoff	CDS	57302601	57302737	.	+	.	ID=cds-XP_017170678.1;Parent=rna-XM_017315189.3;Dbxref=GeneID:70846,GenBank:XP_017170678.1,MGI:MGI:2684915;Name=XP_017170678.1;gbkey=CDS;gene=Ttc6;product=tetratricopeptide repeat protein 6 isoform X6;protein_id=XP_017170678.1;extra_copy_number=0
CM058252.1	Liftoff	mRNA	57238972	57302928	.	+	.	ID=rna-XM_030246912.2;Parent=gene-Ttc6;Dbxref=GeneID:70846,GenBank:XM_030246912.2,MGI:MGI:2684915;Name=XM_030246912.2;gbkey=mRNA;gene=Ttc6;model_evidence=Supporting evidence includes similarity to: 3 ESTs%2C 3 Proteins%2C 5 long SRA reads%2C and 100%25 coverage of the annotated genomic feature by RNAseq alignments%2C including 2 samples with support for all annotated introns;product=tetratricopeptide repeat domain 6%2C transcript variant X18;transcript_id=XM_030246912.2;matches_ref_protein=True;valid_ORF=True;extra_copy_number=0
CM058252.1	Liftoff	exon	57238972	57239033	.	+	.	ID=exon-XM_030246912.2-1;Parent=rna-XM_030246912.2;Dbxref=GeneID:70846,GenBank:XM_030246912.2,MGI:MGI:2684915;gbkey=mRNA;gene=Ttc6;product=tetratricopeptide repeat domain 6%2C transcript variant X18;transcript_id=XM_030246912.2;extra_copy_number=0
CM058252.1	Liftoff	exon	57259643	57259725	.	+	.	ID=exon-XM_030246912.2-2;Parent=rna-XM_030246912.2;Dbxref=GeneID:70846,GenBank:XM_030246912.2,MGI:MGI:2684915;gbkey=mRNA;gene=Ttc6;product=tetratricopeptide repeat domain 6%2C transcript variant X18;transcript_id=XM_030246912.2;extra_copy_number=0
CM058252.1	Liftoff	exon	57261937	57262013	.	+	.	ID=exon-XM_030246912.2-3;Parent=rna-XM_030246912.2;Dbxref=GeneID:70846,GenBank:XM_030246912.2,MGI:MGI:2684915;gbkey=mRNA;gene=Ttc6;product=tetratricopeptide repeat domain 6%2C transcript variant X18;transcript_id=XM_030246912.2;extra_copy_number=0
CM058252.1	Liftoff	exon	57262382	57262542	.	+	.	ID=exon-XM_030246912.2-4;Parent=rna-XM_030246912.2;Dbxref=GeneID:70846,GenBank:XM_030246912.2,MGI:MGI:2684915;gbkey=mRNA;gene=Ttc6;product=tetratricopeptide repeat domain 6%2C transcript variant X18;transcript_id=XM_030246912.2;extra_copy_number=0
CM058252.1	Liftoff	exon	57267243	57267377	.	+	.	ID=exon-XM_030246912.2-5;Parent=rna-XM_030246912.2;Dbxref=GeneID:70846,GenBank:XM_030246912.2,MGI:MGI:2684915;gbkey=mRNA;gene=Ttc6;product=tetratricopeptide repeat domain 6%2C transcript variant X18;transcript_id=XM_030246912.2;extra_copy_number=0
CM058252.1	Liftoff	exon	57269418	57269567	.	+	.	ID=exon-XM_030246912.2-6;Parent=rna-XM_030246912.2;Dbxref=GeneID:70846,GenBank:XM_030246912.2,MGI:MGI:2684915;gbkey=mRNA;gene=Ttc6;product=tetratricopeptide repeat domain 6%2C transcript variant X18;transcript_id=XM_030246912.2;extra_copy_number=0
CM058252.1	Liftoff	exon	57270554	57270694	.	+	.	ID=exon-XM_030246912.2-7;Parent=rna-XM_030246912.2;Dbxref=GeneID:70846,GenBank:XM_030246912.2,MGI:MGI:2684915;gbkey=mRNA;gene=Ttc6;product=tetratricopeptide repeat domain 6%2C transcript variant X18;transcript_id=XM_030246912.2;extra_copy_number=0
CM058252.1	Liftoff	exon	57271822	57271935	.	+	.	ID=exon-XM_030246912.2-8;Parent=rna-XM_030246912.2;Dbxref=GeneID:70846,GenBank:XM_030246912.2,MGI:MGI:2684915;gbkey=mRNA;gene=Ttc6;product=tetratricopeptide repeat domain 6%2C transcript variant X18;transcript_id=XM_030246912.2;extra_copy_number=0
CM058252.1	Liftoff	exon	57276227	57276346	.	+	.	ID=exon-XM_030246912.2-9;Parent=rna-XM_030246912.2;Dbxref=GeneID:70846,GenBank:XM_030246912.2,MGI:MGI:2684915;gbkey=mRNA;gene=Ttc6;product=tetratricopeptide repeat domain 6%2C transcript variant X18;transcript_id=XM_030246912.2;extra_copy_number=0
CM058252.1	Liftoff	exon	57279086	57279159	.	+	.	ID=exon-XM_030246912.2-10;Parent=rna-XM_030246912.2;Dbxref=GeneID:70846,GenBank:XM_030246912.2,MGI:MGI:2684915;gbkey=mRNA;gene=Ttc6;product=tetratricopeptide repeat domain 6%2C transcript variant X18;transcript_id=XM_030246912.2;extra_copy_number=0
CM058252.1	Liftoff	exon	57290590	57290800	.	+	.	ID=exon-XM_030246912.2-11;Parent=rna-XM_030246912.2;Dbxref=GeneID:70846,GenBank:XM_030246912.2,MGI:MGI:2684915;gbkey=mRNA;gene=Ttc6;product=tetratricopeptide repeat domain 6%2C transcript variant X18;transcript_id=XM_030246912.2;extra_copy_number=0
CM058252.1	Liftoff	exon	57293423	57293575	.	+	.	ID=exon-XM_030246912.2-12;Parent=rna-XM_030246912.2;Dbxref=GeneID:70846,GenBank:XM_030246912.2,MGI:MGI:2684915;gbkey=mRNA;gene=Ttc6;product=tetratricopeptide repeat domain 6%2C transcript variant X18;transcript_id=XM_030246912.2;extra_copy_number=0
CM058252.1	Liftoff	exon	57294328	57294498	.	+	.	ID=exon-XM_030246912.2-13;Parent=rna-XM_030246912.2;Dbxref=GeneID:70846,GenBank:XM_030246912.2,MGI:MGI:2684915;gbkey=mRNA;gene=Ttc6;product=tetratricopeptide repeat domain 6%2C transcript variant X18;transcript_id=XM_030246912.2;extra_copy_number=0
CM058252.1	Liftoff	exon	57301985	57302210	.	+	.	ID=exon-XM_030246912.2-14;Parent=rna-XM_030246912.2;Dbxref=GeneID:70846,GenBank:XM_030246912.2,MGI:MGI:2684915;gbkey=mRNA;gene=Ttc6;product=tetratricopeptide repeat domain 6%2C transcript variant X18;transcript_id=XM_030246912.2;extra_copy_number=0
CM058252.1	Liftoff	exon	57302601	57302928	.	+	.	ID=exon-XM_030246912.2-15;Parent=rna-XM_030246912.2;Dbxref=GeneID:70846,GenBank:XM_030246912.2,MGI:MGI:2684915;gbkey=mRNA;gene=Ttc6;product=tetratricopeptide repeat domain 6%2C transcript variant X18;transcript_id=XM_030246912.2;extra_copy_number=0
CM058252.1	Liftoff	CDS	57239028	57239033	.	+	.	ID=cds-XP_030102772.1;Parent=rna-XM_030246912.2;Dbxref=GeneID:70846,GenBank:XP_030102772.1,MGI:MGI:2684915;Name=XP_030102772.1;gbkey=CDS;gene=Ttc6;product=tetratricopeptide repeat protein 6 isoform X12;protein_id=XP_030102772.1;extra_copy_number=0
CM058252.1	Liftoff	CDS	57259643	57259725	.	+	.	ID=cds-XP_030102772.1;Parent=rna-XM_030246912.2;Dbxref=GeneID:70846,GenBank:XP_030102772.1,MGI:MGI:2684915;Name=XP_030102772.1;gbkey=CDS;gene=Ttc6;product=tetratricopeptide repeat protein 6 isoform X12;protein_id=XP_030102772.1;extra_copy_number=0
CM058252.1	Liftoff	CDS	57261937	57262013	.	+	.	ID=cds-XP_030102772.1;Parent=rna-XM_030246912.2;Dbxref=GeneID:70846,GenBank:XP_030102772.1,MGI:MGI:2684915;Name=XP_030102772.1;gbkey=CDS;gene=Ttc6;product=tetratricopeptide repeat protein 6 isoform X12;protein_id=XP_030102772.1;extra_copy_number=0
CM058252.1	Liftoff	CDS	57262382	57262542	.	+	.	ID=cds-XP_030102772.1;Parent=rna-XM_030246912.2;Dbxref=GeneID:70846,GenBank:XP_030102772.1,MGI:MGI:2684915;Name=XP_030102772.1;gbkey=CDS;gene=Ttc6;product=tetratricopeptide repeat protein 6 isoform X12;protein_id=XP_030102772.1;extra_copy_number=0
CM058252.1	Liftoff	CDS	57267243	57267377	.	+	.	ID=cds-XP_030102772.1;Parent=rna-XM_030246912.2;Dbxref=GeneID:70846,GenBank:XP_030102772.1,MGI:MGI:2684915;Name=XP_030102772.1;gbkey=CDS;gene=Ttc6;product=tetratricopeptide repeat protein 6 isoform X12;protein_id=XP_030102772.1;extra_copy_number=0
CM058252.1	Liftoff	CDS	57269418	57269567	.	+	.	ID=cds-XP_030102772.1;Parent=rna-XM_030246912.2;Dbxref=GeneID:70846,GenBank:XP_030102772.1,MGI:MGI:2684915;Name=XP_030102772.1;gbkey=CDS;gene=Ttc6;product=tetratricopeptide repeat protein 6 isoform X12;protein_id=XP_030102772.1;extra_copy_number=0
CM058252.1	Liftoff	CDS	57270554	57270694	.	+	.	ID=cds-XP_030102772.1;Parent=rna-XM_030246912.2;Dbxref=GeneID:70846,GenBank:XP_030102772.1,MGI:MGI:2684915;Name=XP_030102772.1;gbkey=CDS;gene=Ttc6;product=tetratricopeptide repeat protein 6 isoform X12;protein_id=XP_030102772.1;extra_copy_number=0
CM058252.1	Liftoff	CDS	57271822	57271935	.	+	.	ID=cds-XP_030102772.1;Parent=rna-XM_030246912.2;Dbxref=GeneID:70846,GenBank:XP_030102772.1,MGI:MGI:2684915;Name=XP_030102772.1;gbkey=CDS;gene=Ttc6;product=tetratricopeptide repeat protein 6 isoform X12;protein_id=XP_030102772.1;extra_copy_number=0
CM058252.1	Liftoff	CDS	57276227	57276346	.	+	.	ID=cds-XP_030102772.1;Parent=rna-XM_030246912.2;Dbxref=GeneID:70846,GenBank:XP_030102772.1,MGI:MGI:2684915;Name=XP_030102772.1;gbkey=CDS;gene=Ttc6;product=tetratricopeptide repeat protein 6 isoform X12;protein_id=XP_030102772.1;extra_copy_number=0
CM058252.1	Liftoff	CDS	57279086	57279159	.	+	.	ID=cds-XP_030102772.1;Parent=rna-XM_030246912.2;Dbxref=GeneID:70846,GenBank:XP_030102772.1,MGI:MGI:2684915;Name=XP_030102772.1;gbkey=CDS;gene=Ttc6;product=tetratricopeptide repeat protein 6 isoform X12;protein_id=XP_030102772.1;extra_copy_number=0
CM058252.1	Liftoff	CDS	57290590	57290800	.	+	.	ID=cds-XP_030102772.1;Parent=rna-XM_030246912.2;Dbxref=GeneID:70846,GenBank:XP_030102772.1,MGI:MGI:2684915;Name=XP_030102772.1;gbkey=CDS;gene=Ttc6;product=tetratricopeptide repeat protein 6 isoform X12;protein_id=XP_030102772.1;extra_copy_number=0
CM058252.1	Liftoff	CDS	57293423	57293575	.	+	.	ID=cds-XP_030102772.1;Parent=rna-XM_030246912.2;Dbxref=GeneID:70846,GenBank:XP_030102772.1,MGI:MGI:2684915;Name=XP_030102772.1;gbkey=CDS;gene=Ttc6;product=tetratricopeptide repeat protein 6 isoform X12;protein_id=XP_030102772.1;extra_copy_number=0
CM058252.1	Liftoff	CDS	57294328	57294498	.	+	.	ID=cds-XP_030102772.1;Parent=rna-XM_030246912.2;Dbxref=GeneID:70846,GenBank:XP_030102772.1,MGI:MGI:2684915;Name=XP_030102772.1;gbkey=CDS;gene=Ttc6;product=tetratricopeptide repeat protein 6 isoform X12;protein_id=XP_030102772.1;extra_copy_number=0
CM058252.1	Liftoff	CDS	57301985	57302210	.	+	.	ID=cds-XP_030102772.1;Parent=rna-XM_030246912.2;Dbxref=GeneID:70846,GenBank:XP_030102772.1,MGI:MGI:2684915;Name=XP_030102772.1;gbkey=CDS;gene=Ttc6;product=tetratricopeptide repeat protein 6 isoform X12;protein_id=XP_030102772.1;extra_copy_number=0
CM058252.1	Liftoff	CDS	57302601	57302737	.	+	.	ID=cds-XP_030102772.1;Parent=rna-XM_030246912.2;Dbxref=GeneID:70846,GenBank:XP_030102772.1,MGI:MGI:2684915;Name=XP_030102772.1;gbkey=CDS;gene=Ttc6;product=tetratricopeptide repeat protein 6 isoform X12;protein_id=XP_030102772.1;extra_copy_number=0
CM058252.1	Liftoff	mRNA	57239063	57302928	.	+	.	ID=rna-XM_017315194.2;Parent=gene-Ttc6;Dbxref=GeneID:70846,GenBank:XM_017315194.2,MGI:MGI:2684915;Name=XM_017315194.2;gbkey=mRNA;gene=Ttc6;model_evidence=Supporting evidence includes similarity to: 3 ESTs%2C 3 Proteins%2C 5 long SRA reads%2C and 100%25 coverage of the annotated genomic feature by RNAseq alignments%2C including 4 samples with support for all annotated introns;product=tetratricopeptide repeat domain 6%2C transcript variant X17;transcript_id=XM_017315194.2;matches_ref_protein=True;valid_ORF=True;extra_copy_number=0
CM058252.1	Liftoff	exon	57239063	57239559	.	+	.	ID=exon-XM_017315194.2-1;Parent=rna-XM_017315194.2;Dbxref=GeneID:70846,GenBank:XM_017315194.2,MGI:MGI:2684915;gbkey=mRNA;gene=Ttc6;product=tetratricopeptide repeat domain 6%2C transcript variant X17;transcript_id=XM_017315194.2;extra_copy_number=0
CM058252.1	Liftoff	exon	57239811	57239980	.	+	.	ID=exon-XM_017315194.2-2;Parent=rna-XM_017315194.2;Dbxref=GeneID:70846,GenBank:XM_017315194.2,MGI:MGI:2684915;gbkey=mRNA;gene=Ttc6;product=tetratricopeptide repeat domain 6%2C transcript variant X17;transcript_id=XM_017315194.2;extra_copy_number=0
CM058252.1	Liftoff	exon	57242342	57242478	.	+	.	ID=exon-XM_017315194.2-3;Parent=rna-XM_017315194.2;Dbxref=GeneID:70846,GenBank:XM_017315194.2,MGI:MGI:2684915;gbkey=mRNA;gene=Ttc6;product=tetratricopeptide repeat domain 6%2C transcript variant X17;transcript_id=XM_017315194.2;extra_copy_number=0
CM058252.1	Liftoff	exon	57251469	57251638	.	+	.	ID=exon-XM_017315194.2-4;Parent=rna-XM_017315194.2;Dbxref=GeneID:70846,GenBank:XM_017315194.2,MGI:MGI:2684915;gbkey=mRNA;gene=Ttc6;product=tetratricopeptide repeat domain 6%2C transcript variant X17;transcript_id=XM_017315194.2;extra_copy_number=0
CM058252.1	Liftoff	exon	57253740	57253860	.	+	.	ID=exon-XM_017315194.2-5;Parent=rna-XM_017315194.2;Dbxref=GeneID:70846,GenBank:XM_017315194.2,MGI:MGI:2684915;gbkey=mRNA;gene=Ttc6;product=tetratricopeptide repeat domain 6%2C transcript variant X17;transcript_id=XM_017315194.2;extra_copy_number=0
CM058252.1	Liftoff	exon	57254902	57255052	.	+	.	ID=exon-XM_017315194.2-6;Parent=rna-XM_017315194.2;Dbxref=GeneID:70846,GenBank:XM_017315194.2,MGI:MGI:2684915;gbkey=mRNA;gene=Ttc6;product=tetratricopeptide repeat domain 6%2C transcript variant X17;transcript_id=XM_017315194.2;extra_copy_number=0
CM058252.1	Liftoff	exon	57259643	57259725	.	+	.	ID=exon-XM_017315194.2-7;Parent=rna-XM_017315194.2;Dbxref=GeneID:70846,GenBank:XM_017315194.2,MGI:MGI:2684915;gbkey=mRNA;gene=Ttc6;product=tetratricopeptide repeat domain 6%2C transcript variant X17;transcript_id=XM_017315194.2;extra_copy_number=0
CM058252.1	Liftoff	exon	57261937	57262013	.	+	.	ID=exon-XM_017315194.2-8;Parent=rna-XM_017315194.2;Dbxref=GeneID:70846,GenBank:XM_017315194.2,MGI:MGI:2684915;gbkey=mRNA;gene=Ttc6;product=tetratricopeptide repeat domain 6%2C transcript variant X17;transcript_id=XM_017315194.2;extra_copy_number=0
CM058252.1	Liftoff	exon	57262382	57262542	.	+	.	ID=exon-XM_017315194.2-9;Parent=rna-XM_017315194.2;Dbxref=GeneID:70846,GenBank:XM_017315194.2,MGI:MGI:2684915;gbkey=mRNA;gene=Ttc6;product=tetratricopeptide repeat domain 6%2C transcript variant X17;transcript_id=XM_017315194.2;extra_copy_number=0
CM058252.1	Liftoff	exon	57267243	57267377	.	+	.	ID=exon-XM_017315194.2-10;Parent=rna-XM_017315194.2;Dbxref=GeneID:70846,GenBank:XM_017315194.2,MGI:MGI:2684915;gbkey=mRNA;gene=Ttc6;product=tetratricopeptide repeat domain 6%2C transcript variant X17;transcript_id=XM_017315194.2;extra_copy_number=0
CM058252.1	Liftoff	exon	57269418	57269567	.	+	.	ID=exon-XM_017315194.2-11;Parent=rna-XM_017315194.2;Dbxref=GeneID:70846,GenBank:XM_017315194.2,MGI:MGI:2684915;gbkey=mRNA;gene=Ttc6;product=tetratricopeptide repeat domain 6%2C transcript variant X17;transcript_id=XM_017315194.2;extra_copy_number=0
CM058252.1	Liftoff	exon	57270554	57270694	.	+	.	ID=exon-XM_017315194.2-12;Parent=rna-XM_017315194.2;Dbxref=GeneID:70846,GenBank:XM_017315194.2,MGI:MGI:2684915;gbkey=mRNA;gene=Ttc6;product=tetratricopeptide repeat domain 6%2C transcript variant X17;transcript_id=XM_017315194.2;extra_copy_number=0
CM058252.1	Liftoff	exon	57271822	57271935	.	+	.	ID=exon-XM_017315194.2-13;Parent=rna-XM_017315194.2;Dbxref=GeneID:70846,GenBank:XM_017315194.2,MGI:MGI:2684915;gbkey=mRNA;gene=Ttc6;product=tetratricopeptide repeat domain 6%2C transcript variant X17;transcript_id=XM_017315194.2;extra_copy_number=0
CM058252.1	Liftoff	exon	57276227	57276346	.	+	.	ID=exon-XM_017315194.2-14;Parent=rna-XM_017315194.2;Dbxref=GeneID:70846,GenBank:XM_017315194.2,MGI:MGI:2684915;gbkey=mRNA;gene=Ttc6;product=tetratricopeptide repeat domain 6%2C transcript variant X17;transcript_id=XM_017315194.2;extra_copy_number=0
CM058252.1	Liftoff	exon	57279086	57279159	.	+	.	ID=exon-XM_017315194.2-15;Parent=rna-XM_017315194.2;Dbxref=GeneID:70846,GenBank:XM_017315194.2,MGI:MGI:2684915;gbkey=mRNA;gene=Ttc6;product=tetratricopeptide repeat domain 6%2C transcript variant X17;transcript_id=XM_017315194.2;extra_copy_number=0
CM058252.1	Liftoff	exon	57290590	57290800	.	+	.	ID=exon-XM_017315194.2-16;Parent=rna-XM_017315194.2;Dbxref=GeneID:70846,GenBank:XM_017315194.2,MGI:MGI:2684915;gbkey=mRNA;gene=Ttc6;product=tetratricopeptide repeat domain 6%2C transcript variant X17;transcript_id=XM_017315194.2;extra_copy_number=0
CM058252.1	Liftoff	exon	57293423	57293575	.	+	.	ID=exon-XM_017315194.2-17;Parent=rna-XM_017315194.2;Dbxref=GeneID:70846,GenBank:XM_017315194.2,MGI:MGI:2684915;gbkey=mRNA;gene=Ttc6;product=tetratricopeptide repeat domain 6%2C transcript variant X17;transcript_id=XM_017315194.2;extra_copy_number=0
CM058252.1	Liftoff	exon	57294328	57294498	.	+	.	ID=exon-XM_017315194.2-18;Parent=rna-XM_017315194.2;Dbxref=GeneID:70846,GenBank:XM_017315194.2,MGI:MGI:2684915;gbkey=mRNA;gene=Ttc6;product=tetratricopeptide repeat domain 6%2C transcript variant X17;transcript_id=XM_017315194.2;extra_copy_number=0
CM058252.1	Liftoff	exon	57301985	57302210	.	+	.	ID=exon-XM_017315194.2-19;Parent=rna-XM_017315194.2;Dbxref=GeneID:70846,GenBank:XM_017315194.2,MGI:MGI:2684915;gbkey=mRNA;gene=Ttc6;product=tetratricopeptide repeat domain 6%2C transcript variant X17;transcript_id=XM_017315194.2;extra_copy_number=0
CM058252.1	Liftoff	exon	57302601	57302928	.	+	.	ID=exon-XM_017315194.2-20;Parent=rna-XM_017315194.2;Dbxref=GeneID:70846,GenBank:XM_017315194.2,MGI:MGI:2684915;gbkey=mRNA;gene=Ttc6;product=tetratricopeptide repeat domain 6%2C transcript variant X17;transcript_id=XM_017315194.2;extra_copy_number=0
CM058252.1	Liftoff	CDS	57239933	57239980	.	+	.	ID=cds-XP_017170683.1;Parent=rna-XM_017315194.2;Dbxref=GeneID:70846,GenBank:XP_017170683.1,MGI:MGI:2684915;Name=XP_017170683.1;gbkey=CDS;gene=Ttc6;product=tetratricopeptide repeat protein 6 isoform X11;protein_id=XP_017170683.1;extra_copy_number=0
CM058252.1	Liftoff	CDS	57242342	57242478	.	+	.	ID=cds-XP_017170683.1;Parent=rna-XM_017315194.2;Dbxref=GeneID:70846,GenBank:XP_017170683.1,MGI:MGI:2684915;Name=XP_017170683.1;gbkey=CDS;gene=Ttc6;product=tetratricopeptide repeat protein 6 isoform X11;protein_id=XP_017170683.1;extra_copy_number=0
CM058252.1	Liftoff	CDS	57251469	57251638	.	+	.	ID=cds-XP_017170683.1;Parent=rna-XM_017315194.2;Dbxref=GeneID:70846,GenBank:XP_017170683.1,MGI:MGI:2684915;Name=XP_017170683.1;gbkey=CDS;gene=Ttc6;product=tetratricopeptide repeat protein 6 isoform X11;protein_id=XP_017170683.1;extra_copy_number=0
CM058252.1	Liftoff	CDS	57253740	57253860	.	+	.	ID=cds-XP_017170683.1;Parent=rna-XM_017315194.2;Dbxref=GeneID:70846,GenBank:XP_017170683.1,MGI:MGI:2684915;Name=XP_017170683.1;gbkey=CDS;gene=Ttc6;product=tetratricopeptide repeat protein 6 isoform X11;protein_id=XP_017170683.1;extra_copy_number=0
CM058252.1	Liftoff	CDS	57254902	57255052	.	+	.	ID=cds-XP_017170683.1;Parent=rna-XM_017315194.2;Dbxref=GeneID:70846,GenBank:XP_017170683.1,MGI:MGI:2684915;Name=XP_017170683.1;gbkey=CDS;gene=Ttc6;product=tetratricopeptide repeat protein 6 isoform X11;protein_id=XP_017170683.1;extra_copy_number=0
CM058252.1	Liftoff	CDS	57259643	57259725	.	+	.	ID=cds-XP_017170683.1;Parent=rna-XM_017315194.2;Dbxref=GeneID:70846,GenBank:XP_017170683.1,MGI:MGI:2684915;Name=XP_017170683.1;gbkey=CDS;gene=Ttc6;product=tetratricopeptide repeat protein 6 isoform X11;protein_id=XP_017170683.1;extra_copy_number=0
CM058252.1	Liftoff	CDS	57261937	57262013	.	+	.	ID=cds-XP_017170683.1;Parent=rna-XM_017315194.2;Dbxref=GeneID:70846,GenBank:XP_017170683.1,MGI:MGI:2684915;Name=XP_017170683.1;gbkey=CDS;gene=Ttc6;product=tetratricopeptide repeat protein 6 isoform X11;protein_id=XP_017170683.1;extra_copy_number=0
CM058252.1	Liftoff	CDS	57262382	57262542	.	+	.	ID=cds-XP_017170683.1;Parent=rna-XM_017315194.2;Dbxref=GeneID:70846,GenBank:XP_017170683.1,MGI:MGI:2684915;Name=XP_017170683.1;gbkey=CDS;gene=Ttc6;product=tetratricopeptide repeat protein 6 isoform X11;protein_id=XP_017170683.1;extra_copy_number=0
CM058252.1	Liftoff	CDS	57267243	57267377	.	+	.	ID=cds-XP_017170683.1;Parent=rna-XM_017315194.2;Dbxref=GeneID:70846,GenBank:XP_017170683.1,MGI:MGI:2684915;Name=XP_017170683.1;gbkey=CDS;gene=Ttc6;product=tetratricopeptide repeat protein 6 isoform X11;protein_id=XP_017170683.1;extra_copy_number=0
CM058252.1	Liftoff	CDS	57269418	57269567	.	+	.	ID=cds-XP_017170683.1;Parent=rna-XM_017315194.2;Dbxref=GeneID:70846,GenBank:XP_017170683.1,MGI:MGI:2684915;Name=XP_017170683.1;gbkey=CDS;gene=Ttc6;product=tetratricopeptide repeat protein 6 isoform X11;protein_id=XP_017170683.1;extra_copy_number=0
CM058252.1	Liftoff	CDS	57270554	57270694	.	+	.	ID=cds-XP_017170683.1;Parent=rna-XM_017315194.2;Dbxref=GeneID:70846,GenBank:XP_017170683.1,MGI:MGI:2684915;Name=XP_017170683.1;gbkey=CDS;gene=Ttc6;product=tetratricopeptide repeat protein 6 isoform X11;protein_id=XP_017170683.1;extra_copy_number=0
CM058252.1	Liftoff	CDS	57271822	57271935	.	+	.	ID=cds-XP_017170683.1;Parent=rna-XM_017315194.2;Dbxref=GeneID:70846,GenBank:XP_017170683.1,MGI:MGI:2684915;Name=XP_017170683.1;gbkey=CDS;gene=Ttc6;product=tetratricopeptide repeat protein 6 isoform X11;protein_id=XP_017170683.1;extra_copy_number=0
CM058252.1	Liftoff	CDS	57276227	57276346	.	+	.	ID=cds-XP_017170683.1;Parent=rna-XM_017315194.2;Dbxref=GeneID:70846,GenBank:XP_017170683.1,MGI:MGI:2684915;Name=XP_017170683.1;gbkey=CDS;gene=Ttc6;product=tetratricopeptide repeat protein 6 isoform X11;protein_id=XP_017170683.1;extra_copy_number=0
CM058252.1	Liftoff	CDS	57279086	57279159	.	+	.	ID=cds-XP_017170683.1;Parent=rna-XM_017315194.2;Dbxref=GeneID:70846,GenBank:XP_017170683.1,MGI:MGI:2684915;Name=XP_017170683.1;gbkey=CDS;gene=Ttc6;product=tetratricopeptide repeat protein 6 isoform X11;protein_id=XP_017170683.1;extra_copy_number=0
CM058252.1	Liftoff	CDS	57290590	57290800	.	+	.	ID=cds-XP_017170683.1;Parent=rna-XM_017315194.2;Dbxref=GeneID:70846,GenBank:XP_017170683.1,MGI:MGI:2684915;Name=XP_017170683.1;gbkey=CDS;gene=Ttc6;product=tetratricopeptide repeat protein 6 isoform X11;protein_id=XP_017170683.1;extra_copy_number=0
CM058252.1	Liftoff	CDS	57293423	57293575	.	+	.	ID=cds-XP_017170683.1;Parent=rna-XM_017315194.2;Dbxref=GeneID:70846,GenBank:XP_017170683.1,MGI:MGI:2684915;Name=XP_017170683.1;gbkey=CDS;gene=Ttc6;product=tetratricopeptide repeat protein 6 isoform X11;protein_id=XP_017170683.1;extra_copy_number=0
CM058252.1	Liftoff	CDS	57294328	57294498	.	+	.	ID=cds-XP_017170683.1;Parent=rna-XM_017315194.2;Dbxref=GeneID:70846,GenBank:XP_017170683.1,MGI:MGI:2684915;Name=XP_017170683.1;gbkey=CDS;gene=Ttc6;product=tetratricopeptide repeat protein 6 isoform X11;protein_id=XP_017170683.1;extra_copy_number=0
CM058252.1	Liftoff	CDS	57301985	57302210	.	+	.	ID=cds-XP_017170683.1;Parent=rna-XM_017315194.2;Dbxref=GeneID:70846,GenBank:XP_017170683.1,MGI:MGI:2684915;Name=XP_017170683.1;gbkey=CDS;gene=Ttc6;product=tetratricopeptide repeat protein 6 isoform X11;protein_id=XP_017170683.1;extra_copy_number=0
CM058252.1	Liftoff	CDS	57302601	57302737	.	+	.	ID=cds-XP_017170683.1;Parent=rna-XM_017315194.2;Dbxref=GeneID:70846,GenBank:XP_017170683.1,MGI:MGI:2684915;Name=XP_017170683.1;gbkey=CDS;gene=Ttc6;product=tetratricopeptide repeat protein 6 isoform X11;protein_id=XP_017170683.1;extra_copy_number=0
CM058252.1	Liftoff	transcript	57111910	57267327	.	+	.	ID=rna-XR_001780477.2;Parent=gene-Ttc6;Dbxref=GeneID:70846,GenBank:XR_001780477.2,MGI:MGI:2684915;Name=XR_001780477.2;gbkey=misc_RNA;gene=Ttc6;model_evidence=Supporting evidence includes similarity to: 4 long SRA reads%2C and 100%25 coverage of the annotated genomic feature by RNAseq alignments%2C including 1 sample with support for all annotated introns;product=tetratricopeptide repeat domain 6%2C transcript variant X8;transcript_id=XR_001780477.2;extra_copy_number=0
CM058252.1	Liftoff	exon	57111910	57112002	.	+	.	ID=exon-XR_001780477.2-1;Parent=rna-XR_001780477.2;Dbxref=GeneID:70846,GenBank:XR_001780477.2,MGI:MGI:2684915;gbkey=misc_RNA;gene=Ttc6;product=tetratricopeptide repeat domain 6%2C transcript variant X8;transcript_id=XR_001780477.2;extra_copy_number=0
CM058252.1	Liftoff	exon	57141011	57141895	.	+	.	ID=exon-XR_001780477.2-2;Parent=rna-XR_001780477.2;Dbxref=GeneID:70846,GenBank:XR_001780477.2,MGI:MGI:2684915;gbkey=misc_RNA;gene=Ttc6;product=tetratricopeptide repeat domain 6%2C transcript variant X8;transcript_id=XR_001780477.2;extra_copy_number=0
CM058252.1	Liftoff	exon	57181499	57181612	.	+	.	ID=exon-XR_001780477.2-3;Parent=rna-XR_001780477.2;Dbxref=GeneID:70846,GenBank:XR_001780477.2,MGI:MGI:2684915;gbkey=misc_RNA;gene=Ttc6;product=tetratricopeptide repeat domain 6%2C transcript variant X8;transcript_id=XR_001780477.2;extra_copy_number=0
CM058252.1	Liftoff	exon	57182656	57182868	.	+	.	ID=exon-XR_001780477.2-4;Parent=rna-XR_001780477.2;Dbxref=GeneID:70846,GenBank:XR_001780477.2,MGI:MGI:2684915;gbkey=misc_RNA;gene=Ttc6;product=tetratricopeptide repeat domain 6%2C transcript variant X8;transcript_id=XR_001780477.2;extra_copy_number=0
CM058252.1	Liftoff	exon	57187182	57187306	.	+	.	ID=exon-XR_001780477.2-5;Parent=rna-XR_001780477.2;Dbxref=GeneID:70846,GenBank:XR_001780477.2,MGI:MGI:2684915;gbkey=misc_RNA;gene=Ttc6;product=tetratricopeptide repeat domain 6%2C transcript variant X8;transcript_id=XR_001780477.2;extra_copy_number=0
CM058252.1	Liftoff	exon	57191780	57191971	.	+	.	ID=exon-XR_001780477.2-6;Parent=rna-XR_001780477.2;Dbxref=GeneID:70846,GenBank:XR_001780477.2,MGI:MGI:2684915;gbkey=misc_RNA;gene=Ttc6;product=tetratricopeptide repeat domain 6%2C transcript variant X8;transcript_id=XR_001780477.2;extra_copy_number=0
CM058252.1	Liftoff	exon	57208251	57208392	.	+	.	ID=exon-XR_001780477.2-7;Parent=rna-XR_001780477.2;Dbxref=GeneID:70846,GenBank:XR_001780477.2,MGI:MGI:2684915;gbkey=misc_RNA;gene=Ttc6;product=tetratricopeptide repeat domain 6%2C transcript variant X8;transcript_id=XR_001780477.2;extra_copy_number=0
CM058252.1	Liftoff	exon	57214626	57214730	.	+	.	ID=exon-XR_001780477.2-8;Parent=rna-XR_001780477.2;Dbxref=GeneID:70846,GenBank:XR_001780477.2,MGI:MGI:2684915;gbkey=misc_RNA;gene=Ttc6;product=tetratricopeptide repeat domain 6%2C transcript variant X8;transcript_id=XR_001780477.2;extra_copy_number=0
CM058252.1	Liftoff	exon	57219975	57220067	.	+	.	ID=exon-XR_001780477.2-9;Parent=rna-XR_001780477.2;Dbxref=GeneID:70846,GenBank:XR_001780477.2,MGI:MGI:2684915;gbkey=misc_RNA;gene=Ttc6;product=tetratricopeptide repeat domain 6%2C transcript variant X8;transcript_id=XR_001780477.2;extra_copy_number=0
CM058252.1	Liftoff	exon	57223276	57223350	.	+	.	ID=exon-XR_001780477.2-10;Parent=rna-XR_001780477.2;Dbxref=GeneID:70846,GenBank:XR_001780477.2,MGI:MGI:2684915;gbkey=misc_RNA;gene=Ttc6;product=tetratricopeptide repeat domain 6%2C transcript variant X8;transcript_id=XR_001780477.2;extra_copy_number=0
CM058252.1	Liftoff	exon	57225451	57225809	.	+	.	ID=exon-XR_001780477.2-11;Parent=rna-XR_001780477.2;Dbxref=GeneID:70846,GenBank:XR_001780477.2,MGI:MGI:2684915;gbkey=misc_RNA;gene=Ttc6;product=tetratricopeptide repeat domain 6%2C transcript variant X8;transcript_id=XR_001780477.2;extra_copy_number=0
CM058252.1	Liftoff	exon	57238145	57238598	.	+	.	ID=exon-XR_001780477.2-12;Parent=rna-XR_001780477.2;Dbxref=GeneID:70846,GenBank:XR_001780477.2,MGI:MGI:2684915;gbkey=misc_RNA;gene=Ttc6;product=tetratricopeptide repeat domain 6%2C transcript variant X8;transcript_id=XR_001780477.2;extra_copy_number=0
CM058252.1	Liftoff	exon	57238904	57239033	.	+	.	ID=exon-XR_001780477.2-13;Parent=rna-XR_001780477.2;Dbxref=GeneID:70846,GenBank:XR_001780477.2,MGI:MGI:2684915;gbkey=misc_RNA;gene=Ttc6;product=tetratricopeptide repeat domain 6%2C transcript variant X8;transcript_id=XR_001780477.2;extra_copy_number=0
CM058252.1	Liftoff	exon	57239811	57239980	.	+	.	ID=exon-XR_001780477.2-14;Parent=rna-XR_001780477.2;Dbxref=GeneID:70846,GenBank:XR_001780477.2,MGI:MGI:2684915;gbkey=misc_RNA;gene=Ttc6;product=tetratricopeptide repeat domain 6%2C transcript variant X8;transcript_id=XR_001780477.2;extra_copy_number=0
CM058252.1	Liftoff	exon	57242342	57242478	.	+	.	ID=exon-XR_001780477.2-15;Parent=rna-XR_001780477.2;Dbxref=GeneID:70846,GenBank:XR_001780477.2,MGI:MGI:2684915;gbkey=misc_RNA;gene=Ttc6;product=tetratricopeptide repeat domain 6%2C transcript variant X8;transcript_id=XR_001780477.2;extra_copy_number=0
CM058252.1	Liftoff	exon	57251469	57251638	.	+	.	ID=exon-XR_001780477.2-16;Parent=rna-XR_001780477.2;Dbxref=GeneID:70846,GenBank:XR_001780477.2,MGI:MGI:2684915;gbkey=misc_RNA;gene=Ttc6;product=tetratricopeptide repeat domain 6%2C transcript variant X8;transcript_id=XR_001780477.2;extra_copy_number=0
CM058252.1	Liftoff	exon	57253740	57253860	.	+	.	ID=exon-XR_001780477.2-17;Parent=rna-XR_001780477.2;Dbxref=GeneID:70846,GenBank:XR_001780477.2,MGI:MGI:2684915;gbkey=misc_RNA;gene=Ttc6;product=tetratricopeptide repeat domain 6%2C transcript variant X8;transcript_id=XR_001780477.2;extra_copy_number=0
CM058252.1	Liftoff	exon	57254902	57255052	.	+	.	ID=exon-XR_001780477.2-18;Parent=rna-XR_001780477.2;Dbxref=GeneID:70846,GenBank:XR_001780477.2,MGI:MGI:2684915;gbkey=misc_RNA;gene=Ttc6;product=tetratricopeptide repeat domain 6%2C transcript variant X8;transcript_id=XR_001780477.2;extra_copy_number=0
CM058252.1	Liftoff	exon	57262382	57262542	.	+	.	ID=exon-XR_001780477.2-19;Parent=rna-XR_001780477.2;Dbxref=GeneID:70846,GenBank:XR_001780477.2,MGI:MGI:2684915;gbkey=misc_RNA;gene=Ttc6;product=tetratricopeptide repeat domain 6%2C transcript variant X8;transcript_id=XR_001780477.2;extra_copy_number=0
CM058252.1	Liftoff	exon	57267243	57267327	.	+	.	ID=exon-XR_001780477.2-20;Parent=rna-XR_001780477.2;Dbxref=GeneID:70846,GenBank:XR_001780477.2,MGI:MGI:2684915;gbkey=misc_RNA;gene=Ttc6;product=tetratricopeptide repeat domain 6%2C transcript variant X8;transcript_id=XR_001780477.2;extra_copy_number=0
CM058252.1	Liftoff	transcript	57111910	57262012	.	+	.	ID=rna-XR_001780478.2;Parent=gene-Ttc6;Dbxref=GeneID:70846,GenBank:XR_001780478.2,MGI:MGI:2684915;Name=XR_001780478.2;gbkey=misc_RNA;gene=Ttc6;model_evidence=Supporting evidence includes similarity to: 3 long SRA reads%2C and 100%25 coverage of the annotated genomic feature by RNAseq alignments%2C including 2 samples with support for all annotated introns;product=tetratricopeptide repeat domain 6%2C transcript variant X10;transcript_id=XR_001780478.2;extra_copy_number=0
CM058252.1	Liftoff	exon	57111910	57112002	.	+	.	ID=exon-XR_001780478.2-1;Parent=rna-XR_001780478.2;Dbxref=GeneID:70846,GenBank:XR_001780478.2,MGI:MGI:2684915;gbkey=misc_RNA;gene=Ttc6;product=tetratricopeptide repeat domain 6%2C transcript variant X10;transcript_id=XR_001780478.2;extra_copy_number=0
CM058252.1	Liftoff	exon	57141011	57141895	.	+	.	ID=exon-XR_001780478.2-2;Parent=rna-XR_001780478.2;Dbxref=GeneID:70846,GenBank:XR_001780478.2,MGI:MGI:2684915;gbkey=misc_RNA;gene=Ttc6;product=tetratricopeptide repeat domain 6%2C transcript variant X10;transcript_id=XR_001780478.2;extra_copy_number=0
CM058252.1	Liftoff	exon	57181499	57181612	.	+	.	ID=exon-XR_001780478.2-3;Parent=rna-XR_001780478.2;Dbxref=GeneID:70846,GenBank:XR_001780478.2,MGI:MGI:2684915;gbkey=misc_RNA;gene=Ttc6;product=tetratricopeptide repeat domain 6%2C transcript variant X10;transcript_id=XR_001780478.2;extra_copy_number=0
CM058252.1	Liftoff	exon	57182656	57182868	.	+	.	ID=exon-XR_001780478.2-4;Parent=rna-XR_001780478.2;Dbxref=GeneID:70846,GenBank:XR_001780478.2,MGI:MGI:2684915;gbkey=misc_RNA;gene=Ttc6;product=tetratricopeptide repeat domain 6%2C transcript variant X10;transcript_id=XR_001780478.2;extra_copy_number=0
CM058252.1	Liftoff	exon	57187182	57187306	.	+	.	ID=exon-XR_001780478.2-5;Parent=rna-XR_001780478.2;Dbxref=GeneID:70846,GenBank:XR_001780478.2,MGI:MGI:2684915;gbkey=misc_RNA;gene=Ttc6;product=tetratricopeptide repeat domain 6%2C transcript variant X10;transcript_id=XR_001780478.2;extra_copy_number=0
CM058252.1	Liftoff	exon	57191780	57191971	.	+	.	ID=exon-XR_001780478.2-6;Parent=rna-XR_001780478.2;Dbxref=GeneID:70846,GenBank:XR_001780478.2,MGI:MGI:2684915;gbkey=misc_RNA;gene=Ttc6;product=tetratricopeptide repeat domain 6%2C transcript variant X10;transcript_id=XR_001780478.2;extra_copy_number=0
CM058252.1	Liftoff	exon	57208251	57208392	.	+	.	ID=exon-XR_001780478.2-7;Parent=rna-XR_001780478.2;Dbxref=GeneID:70846,GenBank:XR_001780478.2,MGI:MGI:2684915;gbkey=misc_RNA;gene=Ttc6;product=tetratricopeptide repeat domain 6%2C transcript variant X10;transcript_id=XR_001780478.2;extra_copy_number=0
CM058252.1	Liftoff	exon	57214626	57214730	.	+	.	ID=exon-XR_001780478.2-8;Parent=rna-XR_001780478.2;Dbxref=GeneID:70846,GenBank:XR_001780478.2,MGI:MGI:2684915;gbkey=misc_RNA;gene=Ttc6;product=tetratricopeptide repeat domain 6%2C transcript variant X10;transcript_id=XR_001780478.2;extra_copy_number=0
CM058252.1	Liftoff	exon	57219975	57220067	.	+	.	ID=exon-XR_001780478.2-9;Parent=rna-XR_001780478.2;Dbxref=GeneID:70846,GenBank:XR_001780478.2,MGI:MGI:2684915;gbkey=misc_RNA;gene=Ttc6;product=tetratricopeptide repeat domain 6%2C transcript variant X10;transcript_id=XR_001780478.2;extra_copy_number=0
CM058252.1	Liftoff	exon	57223276	57223350	.	+	.	ID=exon-XR_001780478.2-10;Parent=rna-XR_001780478.2;Dbxref=GeneID:70846,GenBank:XR_001780478.2,MGI:MGI:2684915;gbkey=misc_RNA;gene=Ttc6;product=tetratricopeptide repeat domain 6%2C transcript variant X10;transcript_id=XR_001780478.2;extra_copy_number=0
CM058252.1	Liftoff	exon	57225451	57225809	.	+	.	ID=exon-XR_001780478.2-11;Parent=rna-XR_001780478.2;Dbxref=GeneID:70846,GenBank:XR_001780478.2,MGI:MGI:2684915;gbkey=misc_RNA;gene=Ttc6;product=tetratricopeptide repeat domain 6%2C transcript variant X10;transcript_id=XR_001780478.2;extra_copy_number=0
CM058252.1	Liftoff	exon	57238145	57238598	.	+	.	ID=exon-XR_001780478.2-12;Parent=rna-XR_001780478.2;Dbxref=GeneID:70846,GenBank:XR_001780478.2,MGI:MGI:2684915;gbkey=misc_RNA;gene=Ttc6;product=tetratricopeptide repeat domain 6%2C transcript variant X10;transcript_id=XR_001780478.2;extra_copy_number=0
CM058252.1	Liftoff	exon	57238904	57239033	.	+	.	ID=exon-XR_001780478.2-13;Parent=rna-XR_001780478.2;Dbxref=GeneID:70846,GenBank:XR_001780478.2,MGI:MGI:2684915;gbkey=misc_RNA;gene=Ttc6;product=tetratricopeptide repeat domain 6%2C transcript variant X10;transcript_id=XR_001780478.2;extra_copy_number=0
CM058252.1	Liftoff	exon	57239811	57239980	.	+	.	ID=exon-XR_001780478.2-14;Parent=rna-XR_001780478.2;Dbxref=GeneID:70846,GenBank:XR_001780478.2,MGI:MGI:2684915;gbkey=misc_RNA;gene=Ttc6;product=tetratricopeptide repeat domain 6%2C transcript variant X10;transcript_id=XR_001780478.2;extra_copy_number=0
CM058252.1	Liftoff	exon	57242342	57242478	.	+	.	ID=exon-XR_001780478.2-15;Parent=rna-XR_001780478.2;Dbxref=GeneID:70846,GenBank:XR_001780478.2,MGI:MGI:2684915;gbkey=misc_RNA;gene=Ttc6;product=tetratricopeptide repeat domain 6%2C transcript variant X10;transcript_id=XR_001780478.2;extra_copy_number=0
CM058252.1	Liftoff	exon	57259643	57259725	.	+	.	ID=exon-XR_001780478.2-16;Parent=rna-XR_001780478.2;Dbxref=GeneID:70846,GenBank:XR_001780478.2,MGI:MGI:2684915;gbkey=misc_RNA;gene=Ttc6;product=tetratricopeptide repeat domain 6%2C transcript variant X10;transcript_id=XR_001780478.2;extra_copy_number=0
CM058252.1	Liftoff	exon	57261937	57262012	.	+	.	ID=exon-XR_001780478.2-17;Parent=rna-XR_001780478.2;Dbxref=GeneID:70846,GenBank:XR_001780478.2,MGI:MGI:2684915;gbkey=misc_RNA;gene=Ttc6;product=tetratricopeptide repeat domain 6%2C transcript variant X10;transcript_id=XR_001780478.2;extra_copy_number=0
CM058252.1	Liftoff	transcript	57111910	57262469	.	+	.	ID=rna-XR_001780479.2;Parent=gene-Ttc6;Dbxref=GeneID:70846,GenBank:XR_001780479.2,MGI:MGI:2684915;Name=XR_001780479.2;gbkey=misc_RNA;gene=Ttc6;model_evidence=Supporting evidence includes similarity to: 3 long SRA reads%2C and 100%25 coverage of the annotated genomic feature by RNAseq alignments%2C including 2 samples with support for all annotated introns;product=tetratricopeptide repeat domain 6%2C transcript variant X11;transcript_id=XR_001780479.2;extra_copy_number=0
CM058252.1	Liftoff	exon	57111910	57112002	.	+	.	ID=exon-XR_001780479.2-1;Parent=rna-XR_001780479.2;Dbxref=GeneID:70846,GenBank:XR_001780479.2,MGI:MGI:2684915;gbkey=misc_RNA;gene=Ttc6;product=tetratricopeptide repeat domain 6%2C transcript variant X11;transcript_id=XR_001780479.2;extra_copy_number=0
CM058252.1	Liftoff	exon	57141011	57141895	.	+	.	ID=exon-XR_001780479.2-2;Parent=rna-XR_001780479.2;Dbxref=GeneID:70846,GenBank:XR_001780479.2,MGI:MGI:2684915;gbkey=misc_RNA;gene=Ttc6;product=tetratricopeptide repeat domain 6%2C transcript variant X11;transcript_id=XR_001780479.2;extra_copy_number=0
CM058252.1	Liftoff	exon	57181499	57181612	.	+	.	ID=exon-XR_001780479.2-3;Parent=rna-XR_001780479.2;Dbxref=GeneID:70846,GenBank:XR_001780479.2,MGI:MGI:2684915;gbkey=misc_RNA;gene=Ttc6;product=tetratricopeptide repeat domain 6%2C transcript variant X11;transcript_id=XR_001780479.2;extra_copy_number=0
CM058252.1	Liftoff	exon	57182656	57182868	.	+	.	ID=exon-XR_001780479.2-4;Parent=rna-XR_001780479.2;Dbxref=GeneID:70846,GenBank:XR_001780479.2,MGI:MGI:2684915;gbkey=misc_RNA;gene=Ttc6;product=tetratricopeptide repeat domain 6%2C transcript variant X11;transcript_id=XR_001780479.2;extra_copy_number=0
CM058252.1	Liftoff	exon	57187182	57187306	.	+	.	ID=exon-XR_001780479.2-5;Parent=rna-XR_001780479.2;Dbxref=GeneID:70846,GenBank:XR_001780479.2,MGI:MGI:2684915;gbkey=misc_RNA;gene=Ttc6;product=tetratricopeptide repeat domain 6%2C transcript variant X11;transcript_id=XR_001780479.2;extra_copy_number=0
CM058252.1	Liftoff	exon	57191780	57191971	.	+	.	ID=exon-XR_001780479.2-6;Parent=rna-XR_001780479.2;Dbxref=GeneID:70846,GenBank:XR_001780479.2,MGI:MGI:2684915;gbkey=misc_RNA;gene=Ttc6;product=tetratricopeptide repeat domain 6%2C transcript variant X11;transcript_id=XR_001780479.2;extra_copy_number=0
CM058252.1	Liftoff	exon	57208251	57208392	.	+	.	ID=exon-XR_001780479.2-7;Parent=rna-XR_001780479.2;Dbxref=GeneID:70846,GenBank:XR_001780479.2,MGI:MGI:2684915;gbkey=misc_RNA;gene=Ttc6;product=tetratricopeptide repeat domain 6%2C transcript variant X11;transcript_id=XR_001780479.2;extra_copy_number=0
CM058252.1	Liftoff	exon	57214626	57214730	.	+	.	ID=exon-XR_001780479.2-8;Parent=rna-XR_001780479.2;Dbxref=GeneID:70846,GenBank:XR_001780479.2,MGI:MGI:2684915;gbkey=misc_RNA;gene=Ttc6;product=tetratricopeptide repeat domain 6%2C transcript variant X11;transcript_id=XR_001780479.2;extra_copy_number=0
CM058252.1	Liftoff	exon	57219975	57220067	.	+	.	ID=exon-XR_001780479.2-9;Parent=rna-XR_001780479.2;Dbxref=GeneID:70846,GenBank:XR_001780479.2,MGI:MGI:2684915;gbkey=misc_RNA;gene=Ttc6;product=tetratricopeptide repeat domain 6%2C transcript variant X11;transcript_id=XR_001780479.2;extra_copy_number=0
CM058252.1	Liftoff	exon	57223276	57223350	.	+	.	ID=exon-XR_001780479.2-10;Parent=rna-XR_001780479.2;Dbxref=GeneID:70846,GenBank:XR_001780479.2,MGI:MGI:2684915;gbkey=misc_RNA;gene=Ttc6;product=tetratricopeptide repeat domain 6%2C transcript variant X11;transcript_id=XR_001780479.2;extra_copy_number=0
CM058252.1	Liftoff	exon	57225451	57225809	.	+	.	ID=exon-XR_001780479.2-11;Parent=rna-XR_001780479.2;Dbxref=GeneID:70846,GenBank:XR_001780479.2,MGI:MGI:2684915;gbkey=misc_RNA;gene=Ttc6;product=tetratricopeptide repeat domain 6%2C transcript variant X11;transcript_id=XR_001780479.2;extra_copy_number=0
CM058252.1	Liftoff	exon	57238145	57238598	.	+	.	ID=exon-XR_001780479.2-12;Parent=rna-XR_001780479.2;Dbxref=GeneID:70846,GenBank:XR_001780479.2,MGI:MGI:2684915;gbkey=misc_RNA;gene=Ttc6;product=tetratricopeptide repeat domain 6%2C transcript variant X11;transcript_id=XR_001780479.2;extra_copy_number=0
CM058252.1	Liftoff	exon	57238904	57239033	.	+	.	ID=exon-XR_001780479.2-13;Parent=rna-XR_001780479.2;Dbxref=GeneID:70846,GenBank:XR_001780479.2,MGI:MGI:2684915;gbkey=misc_RNA;gene=Ttc6;product=tetratricopeptide repeat domain 6%2C transcript variant X11;transcript_id=XR_001780479.2;extra_copy_number=0
CM058252.1	Liftoff	exon	57239811	57239980	.	+	.	ID=exon-XR_001780479.2-14;Parent=rna-XR_001780479.2;Dbxref=GeneID:70846,GenBank:XR_001780479.2,MGI:MGI:2684915;gbkey=misc_RNA;gene=Ttc6;product=tetratricopeptide repeat domain 6%2C transcript variant X11;transcript_id=XR_001780479.2;extra_copy_number=0
CM058252.1	Liftoff	exon	57242342	57242478	.	+	.	ID=exon-XR_001780479.2-15;Parent=rna-XR_001780479.2;Dbxref=GeneID:70846,GenBank:XR_001780479.2,MGI:MGI:2684915;gbkey=misc_RNA;gene=Ttc6;product=tetratricopeptide repeat domain 6%2C transcript variant X11;transcript_id=XR_001780479.2;extra_copy_number=0
CM058252.1	Liftoff	exon	57259643	57259725	.	+	.	ID=exon-XR_001780479.2-16;Parent=rna-XR_001780479.2;Dbxref=GeneID:70846,GenBank:XR_001780479.2,MGI:MGI:2684915;gbkey=misc_RNA;gene=Ttc6;product=tetratricopeptide repeat domain 6%2C transcript variant X11;transcript_id=XR_001780479.2;extra_copy_number=0
CM058252.1	Liftoff	exon	57262382	57262469	.	+	.	ID=exon-XR_001780479.2-17;Parent=rna-XR_001780479.2;Dbxref=GeneID:70846,GenBank:XR_001780479.2,MGI:MGI:2684915;gbkey=misc_RNA;gene=Ttc6;product=tetratricopeptide repeat domain 6%2C transcript variant X11;transcript_id=XR_001780479.2;extra_copy_number=0
CM058252.1	Liftoff	transcript	57111910	57239901	.	+	.	ID=rna-XR_001780480.2;Parent=gene-Ttc6;Dbxref=GeneID:70846,GenBank:XR_001780480.2,MGI:MGI:2684915;Name=XR_001780480.2;gbkey=misc_RNA;gene=Ttc6;model_evidence=Supporting evidence includes similarity to: 3 long SRA reads%2C and 100%25 coverage of the annotated genomic feature by RNAseq alignments%2C including 1 sample with support for all annotated introns;product=tetratricopeptide repeat domain 6%2C transcript variant X14;transcript_id=XR_001780480.2;extra_copy_number=0
CM058252.1	Liftoff	exon	57111910	57112002	.	+	.	ID=exon-XR_001780480.2-1;Parent=rna-XR_001780480.2;Dbxref=GeneID:70846,GenBank:XR_001780480.2,MGI:MGI:2684915;gbkey=misc_RNA;gene=Ttc6;product=tetratricopeptide repeat domain 6%2C transcript variant X14;transcript_id=XR_001780480.2;extra_copy_number=0
CM058252.1	Liftoff	exon	57141011	57141895	.	+	.	ID=exon-XR_001780480.2-2;Parent=rna-XR_001780480.2;Dbxref=GeneID:70846,GenBank:XR_001780480.2,MGI:MGI:2684915;gbkey=misc_RNA;gene=Ttc6;product=tetratricopeptide repeat domain 6%2C transcript variant X14;transcript_id=XR_001780480.2;extra_copy_number=0
CM058252.1	Liftoff	exon	57181499	57181612	.	+	.	ID=exon-XR_001780480.2-3;Parent=rna-XR_001780480.2;Dbxref=GeneID:70846,GenBank:XR_001780480.2,MGI:MGI:2684915;gbkey=misc_RNA;gene=Ttc6;product=tetratricopeptide repeat domain 6%2C transcript variant X14;transcript_id=XR_001780480.2;extra_copy_number=0
CM058252.1	Liftoff	exon	57182656	57182868	.	+	.	ID=exon-XR_001780480.2-4;Parent=rna-XR_001780480.2;Dbxref=GeneID:70846,GenBank:XR_001780480.2,MGI:MGI:2684915;gbkey=misc_RNA;gene=Ttc6;product=tetratricopeptide repeat domain 6%2C transcript variant X14;transcript_id=XR_001780480.2;extra_copy_number=0
CM058252.1	Liftoff	exon	57187182	57187306	.	+	.	ID=exon-XR_001780480.2-5;Parent=rna-XR_001780480.2;Dbxref=GeneID:70846,GenBank:XR_001780480.2,MGI:MGI:2684915;gbkey=misc_RNA;gene=Ttc6;product=tetratricopeptide repeat domain 6%2C transcript variant X14;transcript_id=XR_001780480.2;extra_copy_number=0
CM058252.1	Liftoff	exon	57191780	57191971	.	+	.	ID=exon-XR_001780480.2-6;Parent=rna-XR_001780480.2;Dbxref=GeneID:70846,GenBank:XR_001780480.2,MGI:MGI:2684915;gbkey=misc_RNA;gene=Ttc6;product=tetratricopeptide repeat domain 6%2C transcript variant X14;transcript_id=XR_001780480.2;extra_copy_number=0
CM058252.1	Liftoff	exon	57208251	57208392	.	+	.	ID=exon-XR_001780480.2-7;Parent=rna-XR_001780480.2;Dbxref=GeneID:70846,GenBank:XR_001780480.2,MGI:MGI:2684915;gbkey=misc_RNA;gene=Ttc6;product=tetratricopeptide repeat domain 6%2C transcript variant X14;transcript_id=XR_001780480.2;extra_copy_number=0
CM058252.1	Liftoff	exon	57214626	57214730	.	+	.	ID=exon-XR_001780480.2-8;Parent=rna-XR_001780480.2;Dbxref=GeneID:70846,GenBank:XR_001780480.2,MGI:MGI:2684915;gbkey=misc_RNA;gene=Ttc6;product=tetratricopeptide repeat domain 6%2C transcript variant X14;transcript_id=XR_001780480.2;extra_copy_number=0
CM058252.1	Liftoff	exon	57219975	57220067	.	+	.	ID=exon-XR_001780480.2-9;Parent=rna-XR_001780480.2;Dbxref=GeneID:70846,GenBank:XR_001780480.2,MGI:MGI:2684915;gbkey=misc_RNA;gene=Ttc6;product=tetratricopeptide repeat domain 6%2C transcript variant X14;transcript_id=XR_001780480.2;extra_copy_number=0
CM058252.1	Liftoff	exon	57223276	57223350	.	+	.	ID=exon-XR_001780480.2-10;Parent=rna-XR_001780480.2;Dbxref=GeneID:70846,GenBank:XR_001780480.2,MGI:MGI:2684915;gbkey=misc_RNA;gene=Ttc6;product=tetratricopeptide repeat domain 6%2C transcript variant X14;transcript_id=XR_001780480.2;extra_copy_number=0
CM058252.1	Liftoff	exon	57225451	57225809	.	+	.	ID=exon-XR_001780480.2-11;Parent=rna-XR_001780480.2;Dbxref=GeneID:70846,GenBank:XR_001780480.2,MGI:MGI:2684915;gbkey=misc_RNA;gene=Ttc6;product=tetratricopeptide repeat domain 6%2C transcript variant X14;transcript_id=XR_001780480.2;extra_copy_number=0
CM058252.1	Liftoff	exon	57238145	57238598	.	+	.	ID=exon-XR_001780480.2-12;Parent=rna-XR_001780480.2;Dbxref=GeneID:70846,GenBank:XR_001780480.2,MGI:MGI:2684915;gbkey=misc_RNA;gene=Ttc6;product=tetratricopeptide repeat domain 6%2C transcript variant X14;transcript_id=XR_001780480.2;extra_copy_number=0
CM058252.1	Liftoff	exon	57238904	57239033	.	+	.	ID=exon-XR_001780480.2-13;Parent=rna-XR_001780480.2;Dbxref=GeneID:70846,GenBank:XR_001780480.2,MGI:MGI:2684915;gbkey=misc_RNA;gene=Ttc6;product=tetratricopeptide repeat domain 6%2C transcript variant X14;transcript_id=XR_001780480.2;extra_copy_number=0
CM058252.1	Liftoff	exon	57239446	57239559	.	+	.	ID=exon-XR_001780480.2-14;Parent=rna-XR_001780480.2;Dbxref=GeneID:70846,GenBank:XR_001780480.2,MGI:MGI:2684915;gbkey=misc_RNA;gene=Ttc6;product=tetratricopeptide repeat domain 6%2C transcript variant X14;transcript_id=XR_001780480.2;extra_copy_number=0
CM058252.1	Liftoff	exon	57239811	57239901	.	+	.	ID=exon-XR_001780480.2-15;Parent=rna-XR_001780480.2;Dbxref=GeneID:70846,GenBank:XR_001780480.2,MGI:MGI:2684915;gbkey=misc_RNA;gene=Ttc6;product=tetratricopeptide repeat domain 6%2C transcript variant X14;transcript_id=XR_001780480.2;extra_copy_number=0
CM058252.1	Liftoff	transcript	57111910	57262012	.	+	.	ID=rna-XR_001780481.2;Parent=gene-Ttc6;Dbxref=GeneID:70846,GenBank:XR_001780481.2,MGI:MGI:2684915;Name=XR_001780481.2;gbkey=misc_RNA;gene=Ttc6;model_evidence=Supporting evidence includes similarity to: 3 long SRA reads%2C and 100%25 coverage of the annotated genomic feature by RNAseq alignments%2C including 1 sample with support for all annotated introns;product=tetratricopeptide repeat domain 6%2C transcript variant X15;transcript_id=XR_001780481.2;extra_copy_number=0
CM058252.1	Liftoff	exon	57111910	57112002	.	+	.	ID=exon-XR_001780481.2-1;Parent=rna-XR_001780481.2;Dbxref=GeneID:70846,GenBank:XR_001780481.2,MGI:MGI:2684915;gbkey=misc_RNA;gene=Ttc6;product=tetratricopeptide repeat domain 6%2C transcript variant X15;transcript_id=XR_001780481.2;extra_copy_number=0
CM058252.1	Liftoff	exon	57141011	57141895	.	+	.	ID=exon-XR_001780481.2-2;Parent=rna-XR_001780481.2;Dbxref=GeneID:70846,GenBank:XR_001780481.2,MGI:MGI:2684915;gbkey=misc_RNA;gene=Ttc6;product=tetratricopeptide repeat domain 6%2C transcript variant X15;transcript_id=XR_001780481.2;extra_copy_number=0
CM058252.1	Liftoff	exon	57181499	57181612	.	+	.	ID=exon-XR_001780481.2-3;Parent=rna-XR_001780481.2;Dbxref=GeneID:70846,GenBank:XR_001780481.2,MGI:MGI:2684915;gbkey=misc_RNA;gene=Ttc6;product=tetratricopeptide repeat domain 6%2C transcript variant X15;transcript_id=XR_001780481.2;extra_copy_number=0
CM058252.1	Liftoff	exon	57182656	57182868	.	+	.	ID=exon-XR_001780481.2-4;Parent=rna-XR_001780481.2;Dbxref=GeneID:70846,GenBank:XR_001780481.2,MGI:MGI:2684915;gbkey=misc_RNA;gene=Ttc6;product=tetratricopeptide repeat domain 6%2C transcript variant X15;transcript_id=XR_001780481.2;extra_copy_number=0
CM058252.1	Liftoff	exon	57187182	57187306	.	+	.	ID=exon-XR_001780481.2-5;Parent=rna-XR_001780481.2;Dbxref=GeneID:70846,GenBank:XR_001780481.2,MGI:MGI:2684915;gbkey=misc_RNA;gene=Ttc6;product=tetratricopeptide repeat domain 6%2C transcript variant X15;transcript_id=XR_001780481.2;extra_copy_number=0
CM058252.1	Liftoff	exon	57191780	57191971	.	+	.	ID=exon-XR_001780481.2-6;Parent=rna-XR_001780481.2;Dbxref=GeneID:70846,GenBank:XR_001780481.2,MGI:MGI:2684915;gbkey=misc_RNA;gene=Ttc6;product=tetratricopeptide repeat domain 6%2C transcript variant X15;transcript_id=XR_001780481.2;extra_copy_number=0
CM058252.1	Liftoff	exon	57208251	57208392	.	+	.	ID=exon-XR_001780481.2-7;Parent=rna-XR_001780481.2;Dbxref=GeneID:70846,GenBank:XR_001780481.2,MGI:MGI:2684915;gbkey=misc_RNA;gene=Ttc6;product=tetratricopeptide repeat domain 6%2C transcript variant X15;transcript_id=XR_001780481.2;extra_copy_number=0
CM058252.1	Liftoff	exon	57214626	57214730	.	+	.	ID=exon-XR_001780481.2-8;Parent=rna-XR_001780481.2;Dbxref=GeneID:70846,GenBank:XR_001780481.2,MGI:MGI:2684915;gbkey=misc_RNA;gene=Ttc6;product=tetratricopeptide repeat domain 6%2C transcript variant X15;transcript_id=XR_001780481.2;extra_copy_number=0
CM058252.1	Liftoff	exon	57219975	57220067	.	+	.	ID=exon-XR_001780481.2-9;Parent=rna-XR_001780481.2;Dbxref=GeneID:70846,GenBank:XR_001780481.2,MGI:MGI:2684915;gbkey=misc_RNA;gene=Ttc6;product=tetratricopeptide repeat domain 6%2C transcript variant X15;transcript_id=XR_001780481.2;extra_copy_number=0
CM058252.1	Liftoff	exon	57223276	57223350	.	+	.	ID=exon-XR_001780481.2-10;Parent=rna-XR_001780481.2;Dbxref=GeneID:70846,GenBank:XR_001780481.2,MGI:MGI:2684915;gbkey=misc_RNA;gene=Ttc6;product=tetratricopeptide repeat domain 6%2C transcript variant X15;transcript_id=XR_001780481.2;extra_copy_number=0
CM058252.1	Liftoff	exon	57225451	57225809	.	+	.	ID=exon-XR_001780481.2-11;Parent=rna-XR_001780481.2;Dbxref=GeneID:70846,GenBank:XR_001780481.2,MGI:MGI:2684915;gbkey=misc_RNA;gene=Ttc6;product=tetratricopeptide repeat domain 6%2C transcript variant X15;transcript_id=XR_001780481.2;extra_copy_number=0
CM058252.1	Liftoff	exon	57238145	57238598	.	+	.	ID=exon-XR_001780481.2-12;Parent=rna-XR_001780481.2;Dbxref=GeneID:70846,GenBank:XR_001780481.2,MGI:MGI:2684915;gbkey=misc_RNA;gene=Ttc6;product=tetratricopeptide repeat domain 6%2C transcript variant X15;transcript_id=XR_001780481.2;extra_copy_number=0
CM058252.1	Liftoff	exon	57238904	57239033	.	+	.	ID=exon-XR_001780481.2-13;Parent=rna-XR_001780481.2;Dbxref=GeneID:70846,GenBank:XR_001780481.2,MGI:MGI:2684915;gbkey=misc_RNA;gene=Ttc6;product=tetratricopeptide repeat domain 6%2C transcript variant X15;transcript_id=XR_001780481.2;extra_copy_number=0
CM058252.1	Liftoff	exon	57259643	57259725	.	+	.	ID=exon-XR_001780481.2-14;Parent=rna-XR_001780481.2;Dbxref=GeneID:70846,GenBank:XR_001780481.2,MGI:MGI:2684915;gbkey=misc_RNA;gene=Ttc6;product=tetratricopeptide repeat domain 6%2C transcript variant X15;transcript_id=XR_001780481.2;extra_copy_number=0
CM058252.1	Liftoff	exon	57261937	57262012	.	+	.	ID=exon-XR_001780481.2-15;Parent=rna-XR_001780481.2;Dbxref=GeneID:70846,GenBank:XR_001780481.2,MGI:MGI:2684915;gbkey=misc_RNA;gene=Ttc6;product=tetratricopeptide repeat domain 6%2C transcript variant X15;transcript_id=XR_001780481.2;extra_copy_number=0
CM058252.1	Liftoff	transcript	57111910	57262469	.	+	.	ID=rna-XR_001780482.2;Parent=gene-Ttc6;Dbxref=GeneID:70846,GenBank:XR_001780482.2,MGI:MGI:2684915;Name=XR_001780482.2;gbkey=misc_RNA;gene=Ttc6;model_evidence=Supporting evidence includes similarity to: 3 long SRA reads%2C and 100%25 coverage of the annotated genomic feature by RNAseq alignments%2C including 1 sample with support for all annotated introns;product=tetratricopeptide repeat domain 6%2C transcript variant X16;transcript_id=XR_001780482.2;extra_copy_number=0
CM058252.1	Liftoff	exon	57111910	57112002	.	+	.	ID=exon-XR_001780482.2-1;Parent=rna-XR_001780482.2;Dbxref=GeneID:70846,GenBank:XR_001780482.2,MGI:MGI:2684915;gbkey=misc_RNA;gene=Ttc6;product=tetratricopeptide repeat domain 6%2C transcript variant X16;transcript_id=XR_001780482.2;extra_copy_number=0
CM058252.1	Liftoff	exon	57141011	57141895	.	+	.	ID=exon-XR_001780482.2-2;Parent=rna-XR_001780482.2;Dbxref=GeneID:70846,GenBank:XR_001780482.2,MGI:MGI:2684915;gbkey=misc_RNA;gene=Ttc6;product=tetratricopeptide repeat domain 6%2C transcript variant X16;transcript_id=XR_001780482.2;extra_copy_number=0
CM058252.1	Liftoff	exon	57181499	57181612	.	+	.	ID=exon-XR_001780482.2-3;Parent=rna-XR_001780482.2;Dbxref=GeneID:70846,GenBank:XR_001780482.2,MGI:MGI:2684915;gbkey=misc_RNA;gene=Ttc6;product=tetratricopeptide repeat domain 6%2C transcript variant X16;transcript_id=XR_001780482.2;extra_copy_number=0
CM058252.1	Liftoff	exon	57182656	57182868	.	+	.	ID=exon-XR_001780482.2-4;Parent=rna-XR_001780482.2;Dbxref=GeneID:70846,GenBank:XR_001780482.2,MGI:MGI:2684915;gbkey=misc_RNA;gene=Ttc6;product=tetratricopeptide repeat domain 6%2C transcript variant X16;transcript_id=XR_001780482.2;extra_copy_number=0
CM058252.1	Liftoff	exon	57187182	57187306	.	+	.	ID=exon-XR_001780482.2-5;Parent=rna-XR_001780482.2;Dbxref=GeneID:70846,GenBank:XR_001780482.2,MGI:MGI:2684915;gbkey=misc_RNA;gene=Ttc6;product=tetratricopeptide repeat domain 6%2C transcript variant X16;transcript_id=XR_001780482.2;extra_copy_number=0
CM058252.1	Liftoff	exon	57191780	57191971	.	+	.	ID=exon-XR_001780482.2-6;Parent=rna-XR_001780482.2;Dbxref=GeneID:70846,GenBank:XR_001780482.2,MGI:MGI:2684915;gbkey=misc_RNA;gene=Ttc6;product=tetratricopeptide repeat domain 6%2C transcript variant X16;transcript_id=XR_001780482.2;extra_copy_number=0
CM058252.1	Liftoff	exon	57208251	57208392	.	+	.	ID=exon-XR_001780482.2-7;Parent=rna-XR_001780482.2;Dbxref=GeneID:70846,GenBank:XR_001780482.2,MGI:MGI:2684915;gbkey=misc_RNA;gene=Ttc6;product=tetratricopeptide repeat domain 6%2C transcript variant X16;transcript_id=XR_001780482.2;extra_copy_number=0
CM058252.1	Liftoff	exon	57214626	57214730	.	+	.	ID=exon-XR_001780482.2-8;Parent=rna-XR_001780482.2;Dbxref=GeneID:70846,GenBank:XR_001780482.2,MGI:MGI:2684915;gbkey=misc_RNA;gene=Ttc6;product=tetratricopeptide repeat domain 6%2C transcript variant X16;transcript_id=XR_001780482.2;extra_copy_number=0
CM058252.1	Liftoff	exon	57219975	57220067	.	+	.	ID=exon-XR_001780482.2-9;Parent=rna-XR_001780482.2;Dbxref=GeneID:70846,GenBank:XR_001780482.2,MGI:MGI:2684915;gbkey=misc_RNA;gene=Ttc6;product=tetratricopeptide repeat domain 6%2C transcript variant X16;transcript_id=XR_001780482.2;extra_copy_number=0
CM058252.1	Liftoff	exon	57223276	57223350	.	+	.	ID=exon-XR_001780482.2-10;Parent=rna-XR_001780482.2;Dbxref=GeneID:70846,GenBank:XR_001780482.2,MGI:MGI:2684915;gbkey=misc_RNA;gene=Ttc6;product=tetratricopeptide repeat domain 6%2C transcript variant X16;transcript_id=XR_001780482.2;extra_copy_number=0
CM058252.1	Liftoff	exon	57225451	57225809	.	+	.	ID=exon-XR_001780482.2-11;Parent=rna-XR_001780482.2;Dbxref=GeneID:70846,GenBank:XR_001780482.2,MGI:MGI:2684915;gbkey=misc_RNA;gene=Ttc6;product=tetratricopeptide repeat domain 6%2C transcript variant X16;transcript_id=XR_001780482.2;extra_copy_number=0
CM058252.1	Liftoff	exon	57238145	57238598	.	+	.	ID=exon-XR_001780482.2-12;Parent=rna-XR_001780482.2;Dbxref=GeneID:70846,GenBank:XR_001780482.2,MGI:MGI:2684915;gbkey=misc_RNA;gene=Ttc6;product=tetratricopeptide repeat domain 6%2C transcript variant X16;transcript_id=XR_001780482.2;extra_copy_number=0
CM058252.1	Liftoff	exon	57238904	57239033	.	+	.	ID=exon-XR_001780482.2-13;Parent=rna-XR_001780482.2;Dbxref=GeneID:70846,GenBank:XR_001780482.2,MGI:MGI:2684915;gbkey=misc_RNA;gene=Ttc6;product=tetratricopeptide repeat domain 6%2C transcript variant X16;transcript_id=XR_001780482.2;extra_copy_number=0
CM058252.1	Liftoff	exon	57259643	57259725	.	+	.	ID=exon-XR_001780482.2-14;Parent=rna-XR_001780482.2;Dbxref=GeneID:70846,GenBank:XR_001780482.2,MGI:MGI:2684915;gbkey=misc_RNA;gene=Ttc6;product=tetratricopeptide repeat domain 6%2C transcript variant X16;transcript_id=XR_001780482.2;extra_copy_number=0
CM058252.1	Liftoff	exon	57262382	57262469	.	+	.	ID=exon-XR_001780482.2-15;Parent=rna-XR_001780482.2;Dbxref=GeneID:70846,GenBank:XR_001780482.2,MGI:MGI:2684915;gbkey=misc_RNA;gene=Ttc6;product=tetratricopeptide repeat domain 6%2C transcript variant X16;transcript_id=XR_001780482.2;extra_copy_number=0
CM058252.1	Liftoff	gene	57136466	57141054	.	-	.	ID=gene-Gm30518;Dbxref=GeneID:102632448,MGI:MGI:5589677;Name=Gm30518;description=predicted gene%2C 30518;gbkey=Gene;gene=Gm30518;gene_biotype=lncRNA;coverage=1.0;sequence_ID=1.0;extra_copy_number=0;copy_num_ID=gene-Gm30518_0
CM058252.1	Liftoff	lnc_RNA	57136466	57141054	.	-	.	ID=rna-XR_004937605.1;Parent=gene-Gm30518;Dbxref=GeneID:102632448,GenBank:XR_004937605.1,MGI:MGI:5589677;Name=XR_004937605.1;gbkey=ncRNA;gene=Gm30518;model_evidence=Supporting evidence includes similarity to: 100%25 coverage of the annotated genomic feature by RNAseq alignments%2C including 1 sample with support for all annotated introns;product=predicted gene%2C 30518%2C transcript variant X3;transcript_id=XR_004937605.1;extra_copy_number=0
CM058252.1	Liftoff	exon	57136466	57137166	.	-	.	ID=exon-XR_004937605.1-4;Parent=rna-XR_004937605.1;Dbxref=GeneID:102632448,GenBank:XR_004937605.1,MGI:MGI:5589677;gbkey=ncRNA;gene=Gm30518;product=predicted gene%2C 30518%2C transcript variant X3;transcript_id=XR_004937605.1;extra_copy_number=0
CM058252.1	Liftoff	exon	57137760	57137848	.	-	.	ID=exon-XR_004937605.1-3;Parent=rna-XR_004937605.1;Dbxref=GeneID:102632448,GenBank:XR_004937605.1,MGI:MGI:5589677;gbkey=ncRNA;gene=Gm30518;product=predicted gene%2C 30518%2C transcript variant X3;transcript_id=XR_004937605.1;extra_copy_number=0
CM058252.1	Liftoff	exon	57139045	57139403	.	-	.	ID=exon-XR_004937605.1-2;Parent=rna-XR_004937605.1;Dbxref=GeneID:102632448,GenBank:XR_004937605.1,MGI:MGI:5589677;gbkey=ncRNA;gene=Gm30518;product=predicted gene%2C 30518%2C transcript variant X3;transcript_id=XR_004937605.1;extra_copy_number=0
CM058252.1	Liftoff	exon	57140973	57141054	.	-	.	ID=exon-XR_004937605.1-1;Parent=rna-XR_004937605.1;Dbxref=GeneID:102632448,GenBank:XR_004937605.1,MGI:MGI:5589677;gbkey=ncRNA;gene=Gm30518;product=predicted gene%2C 30518%2C transcript variant X3;transcript_id=XR_004937605.1;extra_copy_number=0
CM058252.1	Liftoff	lnc_RNA	57136466	57141054	.	-	.	ID=rna-XR_381627.4;Parent=gene-Gm30518;Dbxref=GeneID:102632448,GenBank:XR_381627.4,MGI:MGI:5589677;Name=XR_381627.4;gbkey=ncRNA;gene=Gm30518;model_evidence=Supporting evidence includes similarity to: 100%25 coverage of the annotated genomic feature by RNAseq alignments%2C including 1 sample with support for all annotated introns;product=predicted gene%2C 30518%2C transcript variant X1;transcript_id=XR_381627.4;extra_copy_number=0
CM058252.1	Liftoff	exon	57136466	57136817	.	-	.	ID=exon-XR_381627.4-4;Parent=rna-XR_381627.4;Dbxref=GeneID:102632448,GenBank:XR_381627.4,MGI:MGI:5589677;gbkey=ncRNA;gene=Gm30518;product=predicted gene%2C 30518%2C transcript variant X1;transcript_id=XR_381627.4;extra_copy_number=0
CM058252.1	Liftoff	exon	57137760	57137848	.	-	.	ID=exon-XR_381627.4-3;Parent=rna-XR_381627.4;Dbxref=GeneID:102632448,GenBank:XR_381627.4,MGI:MGI:5589677;gbkey=ncRNA;gene=Gm30518;product=predicted gene%2C 30518%2C transcript variant X1;transcript_id=XR_381627.4;extra_copy_number=0
CM058252.1	Liftoff	exon	57139045	57139403	.	-	.	ID=exon-XR_381627.4-2;Parent=rna-XR_381627.4;Dbxref=GeneID:102632448,GenBank:XR_381627.4,MGI:MGI:5589677;gbkey=ncRNA;gene=Gm30518;product=predicted gene%2C 30518%2C transcript variant X1;transcript_id=XR_381627.4;extra_copy_number=0
CM058252.1	Liftoff	exon	57140973	57141054	.	-	.	ID=exon-XR_381627.4-1;Parent=rna-XR_381627.4;Dbxref=GeneID:102632448,GenBank:XR_381627.4,MGI:MGI:5589677;gbkey=ncRNA;gene=Gm30518;product=predicted gene%2C 30518%2C transcript variant X1;transcript_id=XR_381627.4;extra_copy_number=0
CM058252.1	Liftoff	lnc_RNA	57136466	57141054	.	-	.	ID=rna-XR_872779.3;Parent=gene-Gm30518;Dbxref=GeneID:102632448,GenBank:XR_872779.3,MGI:MGI:5589677;Name=XR_872779.3;gbkey=ncRNA;gene=Gm30518;model_evidence=Supporting evidence includes similarity to: 100%25 coverage of the annotated genomic feature by RNAseq alignments%2C including 1 sample with support for all annotated introns;product=predicted gene%2C 30518%2C transcript variant X2;transcript_id=XR_872779.3;extra_copy_number=0
CM058252.1	Liftoff	exon	57136466	57136817	.	-	.	ID=exon-XR_872779.3-4;Parent=rna-XR_872779.3;Dbxref=GeneID:102632448,GenBank:XR_872779.3,MGI:MGI:5589677;gbkey=ncRNA;gene=Gm30518;product=predicted gene%2C 30518%2C transcript variant X2;transcript_id=XR_872779.3;extra_copy_number=0
CM058252.1	Liftoff	exon	57137760	57137848	.	-	.	ID=exon-XR_872779.3-3;Parent=rna-XR_872779.3;Dbxref=GeneID:102632448,GenBank:XR_872779.3,MGI:MGI:5589677;gbkey=ncRNA;gene=Gm30518;product=predicted gene%2C 30518%2C transcript variant X2;transcript_id=XR_872779.3;extra_copy_number=0
CM058252.1	Liftoff	exon	57139094	57139403	.	-	.	ID=exon-XR_872779.3-2;Parent=rna-XR_872779.3;Dbxref=GeneID:102632448,GenBank:XR_872779.3,MGI:MGI:5589677;gbkey=ncRNA;gene=Gm30518;product=predicted gene%2C 30518%2C transcript variant X2;transcript_id=XR_872779.3;extra_copy_number=0
CM058252.1	Liftoff	exon	57140973	57141054	.	-	.	ID=exon-XR_872779.3-1;Parent=rna-XR_872779.3;Dbxref=GeneID:102632448,GenBank:XR_872779.3,MGI:MGI:5589677;gbkey=ncRNA;gene=Gm30518;product=predicted gene%2C 30518%2C transcript variant X2;transcript_id=XR_872779.3;extra_copy_number=0
CM058252.1	Liftoff	lnc_RNA	57136466	57141054	.	-	.	ID=rna-XR_872780.3;Parent=gene-Gm30518;Dbxref=GeneID:102632448,GenBank:XR_872780.3,MGI:MGI:5589677;Name=XR_872780.3;gbkey=ncRNA;gene=Gm30518;model_evidence=Supporting evidence includes similarity to: 100%25 coverage of the annotated genomic feature by RNAseq alignments%2C including 1 sample with support for all annotated introns;product=predicted gene%2C 30518%2C transcript variant X4;transcript_id=XR_872780.3;extra_copy_number=0
CM058252.1	Liftoff	exon	57136466	57136822	.	-	.	ID=exon-XR_872780.3-4;Parent=rna-XR_872780.3;Dbxref=GeneID:102632448,GenBank:XR_872780.3,MGI:MGI:5589677;gbkey=ncRNA;gene=Gm30518;product=predicted gene%2C 30518%2C transcript variant X4;transcript_id=XR_872780.3;extra_copy_number=0
CM058252.1	Liftoff	exon	57137760	57137848	.	-	.	ID=exon-XR_872780.3-3;Parent=rna-XR_872780.3;Dbxref=GeneID:102632448,GenBank:XR_872780.3,MGI:MGI:5589677;gbkey=ncRNA;gene=Gm30518;product=predicted gene%2C 30518%2C transcript variant X4;transcript_id=XR_872780.3;extra_copy_number=0
CM058252.1	Liftoff	exon	57139045	57139403	.	-	.	ID=exon-XR_872780.3-2;Parent=rna-XR_872780.3;Dbxref=GeneID:102632448,GenBank:XR_872780.3,MGI:MGI:5589677;gbkey=ncRNA;gene=Gm30518;product=predicted gene%2C 30518%2C transcript variant X4;transcript_id=XR_872780.3;extra_copy_number=0
CM058252.1	Liftoff	exon	57140973	57141054	.	-	.	ID=exon-XR_872780.3-1;Parent=rna-XR_872780.3;Dbxref=GeneID:102632448,GenBank:XR_872780.3,MGI:MGI:5589677;gbkey=ncRNA;gene=Gm30518;product=predicted gene%2C 30518%2C transcript variant X4;transcript_id=XR_872780.3;extra_copy_number=0
CM058252.1	Liftoff	gene	57151183	57183811	.	-	.	ID=gene-4921518K17Rik;Dbxref=GeneID:78758,MGI:MGI:1926008;Name=4921518K17Rik;description=RIKEN cDNA 4921518K17 gene;gbkey=Gene;gene=4921518K17Rik;gene_biotype=lncRNA;coverage=1.0;sequence_ID=1.0;extra_copy_number=0;copy_num_ID=gene-4921518K17Rik_0
CM058252.1	Liftoff	lnc_RNA	57151183	57183811	.	-	.	ID=rna-NR_131110.1;Parent=gene-4921518K17Rik;Dbxref=GeneID:78758,GenBank:NR_131110.1,MGI:MGI:1926008;Name=NR_131110.1;gbkey=ncRNA;gene=4921518K17Rik;product=RIKEN cDNA 4921518K17 gene;transcript_id=NR_131110.1;extra_copy_number=0
CM058252.1	Liftoff	exon	57151183	57151406	.	-	.	ID=exon-NR_131110.1-5;Parent=rna-NR_131110.1;Dbxref=GeneID:78758,GenBank:NR_131110.1,MGI:MGI:1926008;gbkey=ncRNA;gene=4921518K17Rik;product=RIKEN cDNA 4921518K17 gene;transcript_id=NR_131110.1;extra_copy_number=0
CM058252.1	Liftoff	exon	57152555	57155148	.	-	.	ID=exon-NR_131110.1-4;Parent=rna-NR_131110.1;Dbxref=GeneID:78758,GenBank:NR_131110.1,MGI:MGI:1926008;gbkey=ncRNA;gene=4921518K17Rik;product=RIKEN cDNA 4921518K17 gene;transcript_id=NR_131110.1;extra_copy_number=0
CM058252.1	Liftoff	exon	57158091	57158346	.	-	.	ID=exon-NR_131110.1-3;Parent=rna-NR_131110.1;Dbxref=GeneID:78758,GenBank:NR_131110.1,MGI:MGI:1926008;gbkey=ncRNA;gene=4921518K17Rik;product=RIKEN cDNA 4921518K17 gene;transcript_id=NR_131110.1;extra_copy_number=0
CM058252.1	Liftoff	exon	57182568	57182719	.	-	.	ID=exon-NR_131110.1-2;Parent=rna-NR_131110.1;Dbxref=GeneID:78758,GenBank:NR_131110.1,MGI:MGI:1926008;gbkey=ncRNA;gene=4921518K17Rik;product=RIKEN cDNA 4921518K17 gene;transcript_id=NR_131110.1;extra_copy_number=0
CM058252.1	Liftoff	exon	57183648	57183811	.	-	.	ID=exon-NR_131110.1-1;Parent=rna-NR_131110.1;Dbxref=GeneID:78758,GenBank:NR_131110.1,MGI:MGI:1926008;gbkey=ncRNA;gene=4921518K17Rik;product=RIKEN cDNA 4921518K17 gene;transcript_id=NR_131110.1;extra_copy_number=0
CM058252.1	Liftoff	match	57197647	57198359	.	+	.	ID=1335c5dc-e3af-4891-8841-fc37175b0737;Target=NG_007410.3 1 713 -;assembly_bases_aln=713;assembly_bases_seq=713;bit_score=1327.98;blast_aligner=1;blast_score=713;common_component=0;e_value=0;filter_score=0;for_remapping=2;gap_count=0;hsp_percent_coverage=100;matchable_bases=713;matched_bases=713;num_ident=713;num_mismatch=0;pct_coverage=100;pct_coverage_hiqual=100;pct_identity_gap=100;pct_identity_gapopen_only=100;pct_identity_ungap=100;rank=1;weighted_identity=1;coverage=1.0;sequence_ID=1.0;extra_copy_number=0;copy_num_ID=1335c5dc-e3af-4891-8841-fc37175b0737_0
CM058252.1	Liftoff	pseudogene	57197747	57198259	.	-	.	ID=gene-Rpl26-ps2;Dbxref=GeneID:217600,MGI:MGI:3648782;Name=Rpl26-ps2;description=ribosomal protein L26%2C pseudogene 2;gbkey=Gene;gene=Rpl26-ps2;gene_biotype=pseudogene;gene_synonym=EG217600,Gm4805;pseudo=true;coverage=1.0;sequence_ID=1.0;extra_copy_number=0;copy_num_ID=gene-Rpl26-ps2_0
CM058252.1	Liftoff	gene	57226672	57228125	.	-	.	ID=gene-BC042761;Dbxref=GeneID:217601,MGI:MGI:2670968;Name=BC042761;description=cDNA sequence BC042761;gbkey=Gene;gene=BC042761;gene_biotype=lncRNA;coverage=1.0;sequence_ID=1.0;extra_copy_number=0;copy_num_ID=gene-BC042761_0
CM058252.1	Liftoff	lnc_RNA	57226672	57228125	.	-	.	ID=rna-NR_131112.1;Parent=gene-BC042761;Dbxref=GeneID:217601,GenBank:NR_131112.1,MGI:MGI:2670968;Name=NR_131112.1;gbkey=ncRNA;gene=BC042761;product=cDNA sequence BC042761;transcript_id=NR_131112.1;extra_copy_number=0
CM058252.1	Liftoff	exon	57226672	57226790	.	-	.	ID=exon-NR_131112.1-3;Parent=rna-NR_131112.1;Dbxref=GeneID:217601,GenBank:NR_131112.1,MGI:MGI:2670968;gbkey=ncRNA;gene=BC042761;product=cDNA sequence BC042761;transcript_id=NR_131112.1;extra_copy_number=0
CM058252.1	Liftoff	exon	57227469	57227597	.	-	.	ID=exon-NR_131112.1-2;Parent=rna-NR_131112.1;Dbxref=GeneID:217601,GenBank:NR_131112.1,MGI:MGI:2670968;gbkey=ncRNA;gene=BC042761;product=cDNA sequence BC042761;transcript_id=NR_131112.1;extra_copy_number=0
CM058252.1	Liftoff	exon	57227734	57228125	.	-	.	ID=exon-NR_131112.1-1;Parent=rna-NR_131112.1;Dbxref=GeneID:217601,GenBank:NR_131112.1,MGI:MGI:2670968;gbkey=ncRNA;gene=BC042761;product=cDNA sequence BC042761;transcript_id=NR_131112.1;extra_copy_number=0
CM058252.1	Liftoff	gene	57516383	57642619	.	+	.	ID=gene-Gm46329;Dbxref=GeneID:108167972,MGI:MGI:5825966;Name=Gm46329;description=predicted gene%2C 46329;gbkey=Gene;gene=Gm46329;gene_biotype=lncRNA;coverage=1.0;sequence_ID=1.0;extra_copy_number=0;copy_num_ID=gene-Gm46329_0
CM058252.1	Liftoff	lnc_RNA	57516383	57642619	.	+	.	ID=rna-XR_001780529.2;Parent=gene-Gm46329;Dbxref=GeneID:108167972,GenBank:XR_001780529.2,MGI:MGI:5825966;Name=XR_001780529.2;gbkey=ncRNA;gene=Gm46329;model_evidence=Supporting evidence includes similarity to: 100%25 coverage of the annotated genomic feature by RNAseq alignments%2C including 1 sample with support for all annotated introns;product=predicted gene%2C 46329%2C transcript variant X2;transcript_id=XR_001780529.2;extra_copy_number=0
CM058252.1	Liftoff	exon	57516383	57516479	.	+	.	ID=exon-XR_001780529.2-1;Parent=rna-XR_001780529.2;Dbxref=GeneID:108167972,GenBank:XR_001780529.2,MGI:MGI:5825966;gbkey=ncRNA;gene=Gm46329;product=predicted gene%2C 46329%2C transcript variant X2;transcript_id=XR_001780529.2;extra_copy_number=0
CM058252.1	Liftoff	exon	57523211	57523376	.	+	.	ID=exon-XR_001780529.2-2;Parent=rna-XR_001780529.2;Dbxref=GeneID:108167972,GenBank:XR_001780529.2,MGI:MGI:5825966;gbkey=ncRNA;gene=Gm46329;product=predicted gene%2C 46329%2C transcript variant X2;transcript_id=XR_001780529.2;extra_copy_number=0
CM058252.1	Liftoff	exon	57529805	57529886	.	+	.	ID=exon-XR_001780529.2-3;Parent=rna-XR_001780529.2;Dbxref=GeneID:108167972,GenBank:XR_001780529.2,MGI:MGI:5825966;gbkey=ncRNA;gene=Gm46329;product=predicted gene%2C 46329%2C transcript variant X2;transcript_id=XR_001780529.2;extra_copy_number=0
CM058252.1	Liftoff	exon	57641150	57641236	.	+	.	ID=exon-XR_001780529.2-4;Parent=rna-XR_001780529.2;Dbxref=GeneID:108167972,GenBank:XR_001780529.2,MGI:MGI:5825966;gbkey=ncRNA;gene=Gm46329;product=predicted gene%2C 46329%2C transcript variant X2;transcript_id=XR_001780529.2;extra_copy_number=0
CM058252.1	Liftoff	exon	57642521	57642619	.	+	.	ID=exon-XR_001780529.2-5;Parent=rna-XR_001780529.2;Dbxref=GeneID:108167972,GenBank:XR_001780529.2,MGI:MGI:5825966;gbkey=ncRNA;gene=Gm46329;product=predicted gene%2C 46329%2C transcript variant X2;transcript_id=XR_001780529.2;extra_copy_number=0
CM058252.1	Liftoff	lnc_RNA	57567940	57642619	.	+	.	ID=rna-XR_004937606.1;Parent=gene-Gm46329;Dbxref=GeneID:108167972,GenBank:XR_004937606.1,MGI:MGI:5825966;Name=XR_004937606.1;gbkey=ncRNA;gene=Gm46329;model_evidence=Supporting evidence includes similarity to: 100%25 coverage of the annotated genomic feature by RNAseq alignments%2C including 2 samples with support for all annotated introns;product=predicted gene%2C 46329%2C transcript variant X1;transcript_id=XR_004937606.1;extra_copy_number=0
CM058252.1	Liftoff	exon	57567940	57568017	.	+	.	ID=exon-XR_004937606.1-1;Parent=rna-XR_004937606.1;Dbxref=GeneID:108167972,GenBank:XR_004937606.1,MGI:MGI:5825966;gbkey=ncRNA;gene=Gm46329;product=predicted gene%2C 46329%2C transcript variant X1;transcript_id=XR_004937606.1;extra_copy_number=0
CM058252.1	Liftoff	exon	57641150	57641236	.	+	.	ID=exon-XR_004937606.1-2;Parent=rna-XR_004937606.1;Dbxref=GeneID:108167972,GenBank:XR_004937606.1,MGI:MGI:5825966;gbkey=ncRNA;gene=Gm46329;product=predicted gene%2C 46329%2C transcript variant X1;transcript_id=XR_004937606.1;extra_copy_number=0
CM058252.1	Liftoff	exon	57642521	57642619	.	+	.	ID=exon-XR_004937606.1-3;Parent=rna-XR_004937606.1;Dbxref=GeneID:108167972,GenBank:XR_004937606.1,MGI:MGI:5825966;gbkey=ncRNA;gene=Gm46329;product=predicted gene%2C 46329%2C transcript variant X1;transcript_id=XR_004937606.1;extra_copy_number=0
CM058252.1	Liftoff	lnc_RNA	57628040	57642619	.	+	.	ID=rna-XR_004937607.1;Parent=gene-Gm46329;Dbxref=GeneID:108167972,GenBank:XR_004937607.1,MGI:MGI:5825966;Name=XR_004937607.1;gbkey=ncRNA;gene=Gm46329;model_evidence=Supporting evidence includes similarity to: 100%25 coverage of the annotated genomic feature by RNAseq alignments%2C including 1 sample with support for all annotated introns;product=predicted gene%2C 46329%2C transcript variant X3;transcript_id=XR_004937607.1;extra_copy_number=0
CM058252.1	Liftoff	exon	57628040	57628075	.	+	.	ID=exon-XR_004937607.1-1;Parent=rna-XR_004937607.1;Dbxref=GeneID:108167972,GenBank:XR_004937607.1,MGI:MGI:5825966;gbkey=ncRNA;gene=Gm46329;product=predicted gene%2C 46329%2C transcript variant X3;transcript_id=XR_004937607.1;extra_copy_number=0
CM058252.1	Liftoff	exon	57641150	57641236	.	+	.	ID=exon-XR_004937607.1-2;Parent=rna-XR_004937607.1;Dbxref=GeneID:108167972,GenBank:XR_004937607.1,MGI:MGI:5825966;gbkey=ncRNA;gene=Gm46329;product=predicted gene%2C 46329%2C transcript variant X3;transcript_id=XR_004937607.1;extra_copy_number=0
CM058252.1	Liftoff	exon	57642521	57642619	.	+	.	ID=exon-XR_004937607.1-3;Parent=rna-XR_004937607.1;Dbxref=GeneID:108167972,GenBank:XR_004937607.1,MGI:MGI:5825966;gbkey=ncRNA;gene=Gm46329;product=predicted gene%2C 46329%2C transcript variant X3;transcript_id=XR_004937607.1;extra_copy_number=0
CM058252.1	Liftoff	gene	57777157	57781454	.	+	.	ID=gene-Sstr1;Dbxref=GeneID:20605,MGI:MGI:98327;Name=Sstr1;description=somatostatin receptor 1;gbkey=Gene;gene=Sstr1;gene_biotype=protein_coding;gene_synonym=Smstr-1,Smstr1,SRIF-2,SS-1-R,SS1-R,SS1R,sst1;coverage=0.999;sequence_ID=0.999;valid_ORFs=2;extra_copy_number=0;copy_num_ID=gene-Sstr1_0
CM058252.1	Liftoff	mRNA	57777157	57781454	.	+	.	ID=rna-NM_001411890.1;Parent=gene-Sstr1;Dbxref=GeneID:20605,GenBank:NM_001411890.1,MGI:MGI:98327;Name=NM_001411890.1;gbkey=mRNA;gene=Sstr1;product=somatostatin receptor 1%2C transcript variant 2;transcript_id=NM_001411890.1;matches_ref_protein=True;valid_ORF=True;extra_copy_number=0
CM058252.1	Liftoff	exon	57777157	57777265	.	+	.	ID=exon-NM_001411890.1-1;Parent=rna-NM_001411890.1;Dbxref=GeneID:20605,GenBank:NM_001411890.1,MGI:MGI:98327;gbkey=mRNA;gene=Sstr1;product=somatostatin receptor 1%2C transcript variant 2;transcript_id=NM_001411890.1;extra_copy_number=0
CM058252.1	Liftoff	exon	57777665	57781454	.	+	.	ID=exon-NM_001411890.1-2;Parent=rna-NM_001411890.1;Dbxref=GeneID:20605,GenBank:NM_001411890.1,MGI:MGI:98327;gbkey=mRNA;gene=Sstr1;product=somatostatin receptor 1%2C transcript variant 2;transcript_id=NM_001411890.1;extra_copy_number=0
CM058252.1	Liftoff	CDS	57778012	57779187	.	+	.	ID=cds-NP_001398819.1;Parent=rna-NM_001411890.1;Dbxref=GeneID:20605,GenBank:NP_001398819.1,MGI:MGI:98327;Name=NP_001398819.1;gbkey=CDS;gene=Sstr1;product=somatostatin receptor type 1;protein_id=NP_001398819.1;extra_copy_number=0
CM058252.1	Liftoff	mRNA	57777223	57781454	.	+	.	ID=rna-NM_009216.3;Parent=gene-Sstr1;Dbxref=GeneID:20605,GenBank:NM_009216.3,MGI:MGI:98327;Name=NM_009216.3;gbkey=mRNA;gene=Sstr1;product=somatostatin receptor 1%2C transcript variant 1;tag=RefSeq Select;transcript_id=NM_009216.3;matches_ref_protein=True;valid_ORF=True;extra_copy_number=0
CM058252.1	Liftoff	exon	57777223	57777300	.	+	.	ID=exon-NM_009216.3-1;Parent=rna-NM_009216.3;Dbxref=GeneID:20605,GenBank:NM_009216.3,MGI:MGI:98327;gbkey=mRNA;gene=Sstr1;product=somatostatin receptor 1%2C transcript variant 1;tag=RefSeq Select;transcript_id=NM_009216.3;extra_copy_number=0
CM058252.1	Liftoff	exon	57777665	57781454	.	+	.	ID=exon-NM_009216.3-2;Parent=rna-NM_009216.3;Dbxref=GeneID:20605,GenBank:NM_009216.3,MGI:MGI:98327;gbkey=mRNA;gene=Sstr1;product=somatostatin receptor 1%2C transcript variant 1;tag=RefSeq Select;transcript_id=NM_009216.3;extra_copy_number=0
CM058252.1	Liftoff	CDS	57778012	57779187	.	+	.	ID=cds-NP_033242.1;Parent=rna-NM_009216.3;Dbxref=CCDS:CCDS36456.1,GeneID:20605,GenBank:NP_033242.1,MGI:MGI:98327;Name=NP_033242.1;gbkey=CDS;gene=Sstr1;product=somatostatin receptor type 1;protein_id=NP_033242.1;tag=RefSeq Select;extra_copy_number=0
CM058252.1	Liftoff	gene	57830125	57834663	.	-	.	ID=gene-Clec14a;Dbxref=GeneID:66864,MGI:MGI:1914114;Name=Clec14a;description=C-type lectin domain family 14%2C member a;gbkey=Gene;gene=Clec14a;gene_biotype=protein_coding;gene_synonym=1200003C23Rik;coverage=1.0;sequence_ID=1.0;valid_ORFs=1;extra_copy_number=0;copy_num_ID=gene-Clec14a_0
CM058252.1	Liftoff	mRNA	57830125	57834663	.	-	.	ID=rna-NM_025809.5;Parent=gene-Clec14a;Dbxref=GeneID:66864,GenBank:NM_025809.5,MGI:MGI:1914114;Name=NM_025809.5;gbkey=mRNA;gene=Clec14a;product=C-type lectin domain family 14%2C member a;tag=RefSeq Select;transcript_id=NM_025809.5;matches_ref_protein=True;valid_ORF=True;extra_copy_number=0
CM058252.1	Liftoff	exon	57830125	57834663	.	-	.	ID=exon-NM_025809.5-1;Parent=rna-NM_025809.5;Dbxref=GeneID:66864,GenBank:NM_025809.5,MGI:MGI:1914114;gbkey=mRNA;gene=Clec14a;product=C-type lectin domain family 14%2C member a;tag=RefSeq Select;transcript_id=NM_025809.5;extra_copy_number=0
CM058252.1	Liftoff	CDS	57832860	57834239	.	-	.	ID=cds-NP_080085.3;Parent=rna-NM_025809.5;Dbxref=CCDS:CCDS25930.1,GeneID:66864,GenBank:NP_080085.3,MGI:MGI:1914114;Name=NP_080085.3;gbkey=CDS;gene=Clec14a;product=C-type lectin domain family 14 member A precursor;protein_id=NP_080085.3;tag=RefSeq Select;extra_copy_number=0
CM058252.1	Liftoff	gene	58002355	58218131	.	+	.	ID=gene-Gm30687;Dbxref=GeneID:102632672,MGI:MGI:5589846;Name=Gm30687;description=predicted gene%2C 30687;gbkey=Gene;gene=Gm30687;gene_biotype=lncRNA;coverage=1.0;sequence_ID=1.0;extra_copy_number=0;copy_num_ID=gene-Gm30687_0
CM058252.1	Liftoff	lnc_RNA	58002355	58218131	.	+	.	ID=rna-XR_381631.2;Parent=gene-Gm30687;Dbxref=GeneID:102632672,GenBank:XR_381631.2,MGI:MGI:5589846;Name=XR_381631.2;gbkey=ncRNA;gene=Gm30687;model_evidence=Supporting evidence includes similarity to: 7 long SRA reads%2C and 85%25 coverage of the annotated genomic feature by RNAseq alignments%2C including 2 samples with support for all annotated introns;product=predicted gene%2C 30687;transcript_id=XR_381631.2;extra_copy_number=0
CM058252.1	Liftoff	exon	58002355	58002699	.	+	.	ID=exon-XR_381631.2-1;Parent=rna-XR_381631.2;Dbxref=GeneID:102632672,GenBank:XR_381631.2,MGI:MGI:5589846;gbkey=ncRNA;gene=Gm30687;product=predicted gene%2C 30687;transcript_id=XR_381631.2;extra_copy_number=0
CM058252.1	Liftoff	exon	58213677	58213741	.	+	.	ID=exon-XR_381631.2-2;Parent=rna-XR_381631.2;Dbxref=GeneID:102632672,GenBank:XR_381631.2,MGI:MGI:5589846;gbkey=ncRNA;gene=Gm30687;product=predicted gene%2C 30687;transcript_id=XR_381631.2;extra_copy_number=0
CM058252.1	Liftoff	exon	58214350	58218131	.	+	.	ID=exon-XR_381631.2-3;Parent=rna-XR_381631.2;Dbxref=GeneID:102632672,GenBank:XR_381631.2,MGI:MGI:5589846;gbkey=ncRNA;gene=Gm30687;product=predicted gene%2C 30687;transcript_id=XR_381631.2;extra_copy_number=0
CM058252.1	Liftoff	gene	58007426	58017085	.	+	.	ID=gene-Gm40428;Dbxref=GeneID:105244904,MGI:MGI:5623313;Name=Gm40428;description=predicted gene%2C 40428;gbkey=Gene;gene=Gm40428;gene_biotype=lncRNA;coverage=1.0;sequence_ID=1.0;extra_copy_number=0;copy_num_ID=gene-Gm40428_0
CM058252.1	Liftoff	lnc_RNA	58007426	58017085	.	+	.	ID=rna-XR_872782.1;Parent=gene-Gm40428;Dbxref=GeneID:105244904,GenBank:XR_872782.1,MGI:MGI:5623313;Name=XR_872782.1;gbkey=ncRNA;gene=Gm40428;model_evidence=Supporting evidence includes similarity to: 2 long SRA reads%2C and 100%25 coverage of the annotated genomic feature by RNAseq alignments%2C including 3 samples with support for all annotated introns;product=predicted gene%2C 40428;transcript_id=XR_872782.1;extra_copy_number=0
CM058252.1	Liftoff	exon	58007426	58008142	.	+	.	ID=exon-XR_872782.1-1;Parent=rna-XR_872782.1;Dbxref=GeneID:105244904,GenBank:XR_872782.1,MGI:MGI:5623313;gbkey=ncRNA;gene=Gm40428;product=predicted gene%2C 40428;transcript_id=XR_872782.1;extra_copy_number=0
CM058252.1	Liftoff	exon	58016558	58017085	.	+	.	ID=exon-XR_872782.1-2;Parent=rna-XR_872782.1;Dbxref=GeneID:105244904,GenBank:XR_872782.1,MGI:MGI:5623313;gbkey=ncRNA;gene=Gm40428;product=predicted gene%2C 40428;transcript_id=XR_872782.1;extra_copy_number=0
CM058252.1	Liftoff	gene	58073359	58083710	.	-	.	ID=gene-Gm40427;Dbxref=GeneID:105244903,MGI:MGI:5623312;Name=Gm40427;description=predicted gene%2C 40427;gbkey=Gene;gene=Gm40427;gene_biotype=lncRNA;coverage=1.0;sequence_ID=1.0;extra_copy_number=0;copy_num_ID=gene-Gm40427_0
CM058252.1	Liftoff	lnc_RNA	58073359	58083710	.	-	.	ID=rna-XR_872781.2;Parent=gene-Gm40427;Dbxref=GeneID:105244903,GenBank:XR_872781.2,MGI:MGI:5623312;Name=XR_872781.2;gbkey=ncRNA;gene=Gm40427;model_evidence=Supporting evidence includes similarity to: 3 long SRA reads%2C and 99%25 coverage of the annotated genomic feature by RNAseq alignments%2C including 4 samples with support for all annotated introns;product=predicted gene%2C 40427;transcript_id=XR_872781.2;extra_copy_number=0
CM058252.1	Liftoff	exon	58073359	58074954	.	-	.	ID=exon-XR_872781.2-3;Parent=rna-XR_872781.2;Dbxref=GeneID:105244903,GenBank:XR_872781.2,MGI:MGI:5623312;gbkey=ncRNA;gene=Gm40427;product=predicted gene%2C 40427;transcript_id=XR_872781.2;extra_copy_number=0
CM058252.1	Liftoff	exon	58081791	58081842	.	-	.	ID=exon-XR_872781.2-2;Parent=rna-XR_872781.2;Dbxref=GeneID:105244903,GenBank:XR_872781.2,MGI:MGI:5623312;gbkey=ncRNA;gene=Gm40427;product=predicted gene%2C 40427;transcript_id=XR_872781.2;extra_copy_number=0
CM058252.1	Liftoff	exon	58083605	58083710	.	-	.	ID=exon-XR_872781.2-1;Parent=rna-XR_872781.2;Dbxref=GeneID:105244903,GenBank:XR_872781.2,MGI:MGI:5623312;gbkey=ncRNA;gene=Gm40427;product=predicted gene%2C 40427;transcript_id=XR_872781.2;extra_copy_number=0
CM058252.1	Liftoff	match	58329170	58330315	.	+	.	ID=6c31d684-116c-4587-bb47-3002d2e3457c;Target=NG_018339.1 1 1146 +;assembly_bases_aln=1146;assembly_bases_seq=1146;bit_score=2133.82;blast_aligner=1;blast_score=1146;common_component=0;e_value=0;filter_score=0;for_remapping=2;gap_count=0;hsp_percent_coverage=100;matchable_bases=1146;matched_bases=1146;num_ident=1146;num_mismatch=0;pct_coverage=100;pct_coverage_hiqual=100;pct_identity_gap=100;pct_identity_gapopen_only=100;pct_identity_ungap=100;rank=1;weighted_identity=1;coverage=1.0;sequence_ID=1.0;extra_copy_number=0;copy_num_ID=6c31d684-116c-4587-bb47-3002d2e3457c_0
CM058252.1	Liftoff	pseudogene	58329270	58330215	.	+	.	ID=gene-Gm18873;Dbxref=GeneID:100417876,MGI:MGI:5011058;Name=Gm18873;description=predicted gene%2C 18873;gbkey=Gene;gene=Gm18873;gene_biotype=pseudogene;pseudo=true;coverage=1.0;sequence_ID=1.0;extra_copy_number=0;copy_num_ID=gene-Gm18873_0
CM058252.1	Liftoff	match	58486095	58486904	.	+	.	ID=6878bfc4-0006-4986-b371-5766c72d0b44;Target=NG_018340.1 1 810 +;assembly_bases_aln=810;assembly_bases_seq=810;bit_score=1508.5;blast_aligner=1;blast_score=810;common_component=0;e_value=0;filter_score=0;for_remapping=2;gap_count=0;hsp_percent_coverage=100;matchable_bases=810;matched_bases=810;num_ident=810;num_mismatch=0;pct_coverage=100;pct_coverage_hiqual=100;pct_identity_gap=100;pct_identity_gapopen_only=100;pct_identity_ungap=100;rank=1;weighted_identity=1;coverage=1.0;sequence_ID=1.0;extra_copy_number=0;copy_num_ID=6878bfc4-0006-4986-b371-5766c72d0b44_0
CM058252.1	Liftoff	pseudogene	58486195	58486804	.	+	.	ID=gene-Gm2649;Dbxref=GeneID:100040183,MGI:MGI:3780817;Name=Gm2649;description=predicted gene 2649;gbkey=Gene;gene=Gm2649;gene_biotype=pseudogene;gene_synonym=100040183;pseudo=true;coverage=1.0;sequence_ID=1.0;extra_copy_number=0;copy_num_ID=gene-Gm2649_0
CM058252.1	Liftoff	gene	58523923	58577561	.	-	.	ID=gene-Sec23a;Dbxref=GeneID:20334,MGI:MGI:1349635;Name=Sec23a;description=SEC23 homolog A%2C COPII coat complex component;gbkey=Gene;gene=Sec23a;gene_biotype=protein_coding;gene_synonym=Msec23,Sec23r;coverage=1.0;sequence_ID=1.0;valid_ORFs=2;extra_copy_number=0;copy_num_ID=gene-Sec23a_0
CM058252.1	Liftoff	mRNA	58523923	58577561	.	-	.	ID=rna-NM_001361956.1;Parent=gene-Sec23a;Dbxref=GeneID:20334,GenBank:NM_001361956.1,MGI:MGI:1349635;Name=NM_001361956.1;gbkey=mRNA;gene=Sec23a;product=SEC23 homolog A%2C COPII coat complex component%2C transcript variant 2;transcript_id=NM_001361956.1;matches_ref_protein=True;valid_ORF=True;extra_copy_number=0
CM058252.1	Liftoff	exon	58523923	58525625	.	-	.	ID=exon-NM_001361956.1-20;Parent=rna-NM_001361956.1;Dbxref=GeneID:20334,GenBank:NM_001361956.1,MGI:MGI:1349635;gbkey=mRNA;gene=Sec23a;product=SEC23 homolog A%2C COPII coat complex component%2C transcript variant 2;transcript_id=NM_001361956.1;extra_copy_number=0
CM058252.1	Liftoff	exon	58532521	58532586	.	-	.	ID=exon-NM_001361956.1-19;Parent=rna-NM_001361956.1;Dbxref=GeneID:20334,GenBank:NM_001361956.1,MGI:MGI:1349635;gbkey=mRNA;gene=Sec23a;product=SEC23 homolog A%2C COPII coat complex component%2C transcript variant 2;transcript_id=NM_001361956.1;extra_copy_number=0
CM058252.1	Liftoff	exon	58534354	58534509	.	-	.	ID=exon-NM_001361956.1-18;Parent=rna-NM_001361956.1;Dbxref=GeneID:20334,GenBank:NM_001361956.1,MGI:MGI:1349635;gbkey=mRNA;gene=Sec23a;product=SEC23 homolog A%2C COPII coat complex component%2C transcript variant 2;transcript_id=NM_001361956.1;extra_copy_number=0
CM058252.1	Liftoff	exon	58536782	58536868	.	-	.	ID=exon-NM_001361956.1-17;Parent=rna-NM_001361956.1;Dbxref=GeneID:20334,GenBank:NM_001361956.1,MGI:MGI:1349635;gbkey=mRNA;gene=Sec23a;product=SEC23 homolog A%2C COPII coat complex component%2C transcript variant 2;transcript_id=NM_001361956.1;extra_copy_number=0
CM058252.1	Liftoff	exon	58538423	58538584	.	-	.	ID=exon-NM_001361956.1-16;Parent=rna-NM_001361956.1;Dbxref=GeneID:20334,GenBank:NM_001361956.1,MGI:MGI:1349635;gbkey=mRNA;gene=Sec23a;product=SEC23 homolog A%2C COPII coat complex component%2C transcript variant 2;transcript_id=NM_001361956.1;extra_copy_number=0
CM058252.1	Liftoff	exon	58540125	58540202	.	-	.	ID=exon-NM_001361956.1-15;Parent=rna-NM_001361956.1;Dbxref=GeneID:20334,GenBank:NM_001361956.1,MGI:MGI:1349635;gbkey=mRNA;gene=Sec23a;product=SEC23 homolog A%2C COPII coat complex component%2C transcript variant 2;transcript_id=NM_001361956.1;extra_copy_number=0
CM058252.1	Liftoff	exon	58544006	58544159	.	-	.	ID=exon-NM_001361956.1-14;Parent=rna-NM_001361956.1;Dbxref=GeneID:20334,GenBank:NM_001361956.1,MGI:MGI:1349635;gbkey=mRNA;gene=Sec23a;product=SEC23 homolog A%2C COPII coat complex component%2C transcript variant 2;transcript_id=NM_001361956.1;extra_copy_number=0
CM058252.1	Liftoff	exon	58548112	58548218	.	-	.	ID=exon-NM_001361956.1-13;Parent=rna-NM_001361956.1;Dbxref=GeneID:20334,GenBank:NM_001361956.1,MGI:MGI:1349635;gbkey=mRNA;gene=Sec23a;product=SEC23 homolog A%2C COPII coat complex component%2C transcript variant 2;transcript_id=NM_001361956.1;extra_copy_number=0
CM058252.1	Liftoff	exon	58550676	58550765	.	-	.	ID=exon-NM_001361956.1-12;Parent=rna-NM_001361956.1;Dbxref=GeneID:20334,GenBank:NM_001361956.1,MGI:MGI:1349635;gbkey=mRNA;gene=Sec23a;product=SEC23 homolog A%2C COPII coat complex component%2C transcript variant 2;transcript_id=NM_001361956.1;extra_copy_number=0
CM058252.1	Liftoff	exon	58551635	58551715	.	-	.	ID=exon-NM_001361956.1-11;Parent=rna-NM_001361956.1;Dbxref=GeneID:20334,GenBank:NM_001361956.1,MGI:MGI:1349635;gbkey=mRNA;gene=Sec23a;product=SEC23 homolog A%2C COPII coat complex component%2C transcript variant 2;transcript_id=NM_001361956.1;extra_copy_number=0
CM058252.1	Liftoff	exon	58554894	58555017	.	-	.	ID=exon-NM_001361956.1-10;Parent=rna-NM_001361956.1;Dbxref=GeneID:20334,GenBank:NM_001361956.1,MGI:MGI:1349635;gbkey=mRNA;gene=Sec23a;product=SEC23 homolog A%2C COPII coat complex component%2C transcript variant 2;transcript_id=NM_001361956.1;extra_copy_number=0
CM058252.1	Liftoff	exon	58556517	58556632	.	-	.	ID=exon-NM_001361956.1-9;Parent=rna-NM_001361956.1;Dbxref=GeneID:20334,GenBank:NM_001361956.1,MGI:MGI:1349635;gbkey=mRNA;gene=Sec23a;product=SEC23 homolog A%2C COPII coat complex component%2C transcript variant 2;transcript_id=NM_001361956.1;extra_copy_number=0
CM058252.1	Liftoff	exon	58557669	58557827	.	-	.	ID=exon-NM_001361956.1-8;Parent=rna-NM_001361956.1;Dbxref=GeneID:20334,GenBank:NM_001361956.1,MGI:MGI:1349635;gbkey=mRNA;gene=Sec23a;product=SEC23 homolog A%2C COPII coat complex component%2C transcript variant 2;transcript_id=NM_001361956.1;extra_copy_number=0
CM058252.1	Liftoff	exon	58562680	58562824	.	-	.	ID=exon-NM_001361956.1-7;Parent=rna-NM_001361956.1;Dbxref=GeneID:20334,GenBank:NM_001361956.1,MGI:MGI:1349635;gbkey=mRNA;gene=Sec23a;product=SEC23 homolog A%2C COPII coat complex component%2C transcript variant 2;transcript_id=NM_001361956.1;extra_copy_number=0
CM058252.1	Liftoff	exon	58563803	58563882	.	-	.	ID=exon-NM_001361956.1-6;Parent=rna-NM_001361956.1;Dbxref=GeneID:20334,GenBank:NM_001361956.1,MGI:MGI:1349635;gbkey=mRNA;gene=Sec23a;product=SEC23 homolog A%2C COPII coat complex component%2C transcript variant 2;transcript_id=NM_001361956.1;extra_copy_number=0
CM058252.1	Liftoff	exon	58567363	58567599	.	-	.	ID=exon-NM_001361956.1-5;Parent=rna-NM_001361956.1;Dbxref=GeneID:20334,GenBank:NM_001361956.1,MGI:MGI:1349635;gbkey=mRNA;gene=Sec23a;product=SEC23 homolog A%2C COPII coat complex component%2C transcript variant 2;transcript_id=NM_001361956.1;extra_copy_number=0
CM058252.1	Liftoff	exon	58570034	58570120	.	-	.	ID=exon-NM_001361956.1-4;Parent=rna-NM_001361956.1;Dbxref=GeneID:20334,GenBank:NM_001361956.1,MGI:MGI:1349635;gbkey=mRNA;gene=Sec23a;product=SEC23 homolog A%2C COPII coat complex component%2C transcript variant 2;transcript_id=NM_001361956.1;extra_copy_number=0
CM058252.1	Liftoff	exon	58570803	58570860	.	-	.	ID=exon-NM_001361956.1-3;Parent=rna-NM_001361956.1;Dbxref=GeneID:20334,GenBank:NM_001361956.1,MGI:MGI:1349635;gbkey=mRNA;gene=Sec23a;product=SEC23 homolog A%2C COPII coat complex component%2C transcript variant 2;transcript_id=NM_001361956.1;extra_copy_number=0
CM058252.1	Liftoff	exon	58572534	58572775	.	-	.	ID=exon-NM_001361956.1-2;Parent=rna-NM_001361956.1;Dbxref=GeneID:20334,GenBank:NM_001361956.1,MGI:MGI:1349635;gbkey=mRNA;gene=Sec23a;product=SEC23 homolog A%2C COPII coat complex component%2C transcript variant 2;transcript_id=NM_001361956.1;extra_copy_number=0
CM058252.1	Liftoff	exon	58577390	58577561	.	-	.	ID=exon-NM_001361956.1-1;Parent=rna-NM_001361956.1;Dbxref=GeneID:20334,GenBank:NM_001361956.1,MGI:MGI:1349635;gbkey=mRNA;gene=Sec23a;product=SEC23 homolog A%2C COPII coat complex component%2C transcript variant 2;transcript_id=NM_001361956.1;extra_copy_number=0
CM058252.1	Liftoff	CDS	58525536	58525625	.	-	.	ID=cds-NP_001348885.1;Parent=rna-NM_001361956.1;Dbxref=CCDS:CCDS25931.1,GeneID:20334,GenBank:NP_001348885.1,MGI:MGI:1349635;Name=NP_001348885.1;gbkey=CDS;gene=Sec23a;product=protein transport protein Sec23A;protein_id=NP_001348885.1;extra_copy_number=0
CM058252.1	Liftoff	CDS	58532521	58532586	.	-	.	ID=cds-NP_001348885.1;Parent=rna-NM_001361956.1;Dbxref=CCDS:CCDS25931.1,GeneID:20334,GenBank:NP_001348885.1,MGI:MGI:1349635;Name=NP_001348885.1;gbkey=CDS;gene=Sec23a;product=protein transport protein Sec23A;protein_id=NP_001348885.1;extra_copy_number=0
CM058252.1	Liftoff	CDS	58534354	58534509	.	-	.	ID=cds-NP_001348885.1;Parent=rna-NM_001361956.1;Dbxref=CCDS:CCDS25931.1,GeneID:20334,GenBank:NP_001348885.1,MGI:MGI:1349635;Name=NP_001348885.1;gbkey=CDS;gene=Sec23a;product=protein transport protein Sec23A;protein_id=NP_001348885.1;extra_copy_number=0
CM058252.1	Liftoff	CDS	58536782	58536868	.	-	.	ID=cds-NP_001348885.1;Parent=rna-NM_001361956.1;Dbxref=CCDS:CCDS25931.1,GeneID:20334,GenBank:NP_001348885.1,MGI:MGI:1349635;Name=NP_001348885.1;gbkey=CDS;gene=Sec23a;product=protein transport protein Sec23A;protein_id=NP_001348885.1;extra_copy_number=0
CM058252.1	Liftoff	CDS	58538423	58538584	.	-	.	ID=cds-NP_001348885.1;Parent=rna-NM_001361956.1;Dbxref=CCDS:CCDS25931.1,GeneID:20334,GenBank:NP_001348885.1,MGI:MGI:1349635;Name=NP_001348885.1;gbkey=CDS;gene=Sec23a;product=protein transport protein Sec23A;protein_id=NP_001348885.1;extra_copy_number=0
CM058252.1	Liftoff	CDS	58540125	58540202	.	-	.	ID=cds-NP_001348885.1;Parent=rna-NM_001361956.1;Dbxref=CCDS:CCDS25931.1,GeneID:20334,GenBank:NP_001348885.1,MGI:MGI:1349635;Name=NP_001348885.1;gbkey=CDS;gene=Sec23a;product=protein transport protein Sec23A;protein_id=NP_001348885.1;extra_copy_number=0
CM058252.1	Liftoff	CDS	58544006	58544159	.	-	.	ID=cds-NP_001348885.1;Parent=rna-NM_001361956.1;Dbxref=CCDS:CCDS25931.1,GeneID:20334,GenBank:NP_001348885.1,MGI:MGI:1349635;Name=NP_001348885.1;gbkey=CDS;gene=Sec23a;product=protein transport protein Sec23A;protein_id=NP_001348885.1;extra_copy_number=0
CM058252.1	Liftoff	CDS	58548112	58548218	.	-	.	ID=cds-NP_001348885.1;Parent=rna-NM_001361956.1;Dbxref=CCDS:CCDS25931.1,GeneID:20334,GenBank:NP_001348885.1,MGI:MGI:1349635;Name=NP_001348885.1;gbkey=CDS;gene=Sec23a;product=protein transport protein Sec23A;protein_id=NP_001348885.1;extra_copy_number=0
CM058252.1	Liftoff	CDS	58550676	58550765	.	-	.	ID=cds-NP_001348885.1;Parent=rna-NM_001361956.1;Dbxref=CCDS:CCDS25931.1,GeneID:20334,GenBank:NP_001348885.1,MGI:MGI:1349635;Name=NP_001348885.1;gbkey=CDS;gene=Sec23a;product=protein transport protein Sec23A;protein_id=NP_001348885.1;extra_copy_number=0
CM058252.1	Liftoff	CDS	58551635	58551715	.	-	.	ID=cds-NP_001348885.1;Parent=rna-NM_001361956.1;Dbxref=CCDS:CCDS25931.1,GeneID:20334,GenBank:NP_001348885.1,MGI:MGI:1349635;Name=NP_001348885.1;gbkey=CDS;gene=Sec23a;product=protein transport protein Sec23A;protein_id=NP_001348885.1;extra_copy_number=0
CM058252.1	Liftoff	CDS	58554894	58555017	.	-	.	ID=cds-NP_001348885.1;Parent=rna-NM_001361956.1;Dbxref=CCDS:CCDS25931.1,GeneID:20334,GenBank:NP_001348885.1,MGI:MGI:1349635;Name=NP_001348885.1;gbkey=CDS;gene=Sec23a;product=protein transport protein Sec23A;protein_id=NP_001348885.1;extra_copy_number=0
CM058252.1	Liftoff	CDS	58556517	58556632	.	-	.	ID=cds-NP_001348885.1;Parent=rna-NM_001361956.1;Dbxref=CCDS:CCDS25931.1,GeneID:20334,GenBank:NP_001348885.1,MGI:MGI:1349635;Name=NP_001348885.1;gbkey=CDS;gene=Sec23a;product=protein transport protein Sec23A;protein_id=NP_001348885.1;extra_copy_number=0
CM058252.1	Liftoff	CDS	58557669	58557827	.	-	.	ID=cds-NP_001348885.1;Parent=rna-NM_001361956.1;Dbxref=CCDS:CCDS25931.1,GeneID:20334,GenBank:NP_001348885.1,MGI:MGI:1349635;Name=NP_001348885.1;gbkey=CDS;gene=Sec23a;product=protein transport protein Sec23A;protein_id=NP_001348885.1;extra_copy_number=0
CM058252.1	Liftoff	CDS	58562680	58562824	.	-	.	ID=cds-NP_001348885.1;Parent=rna-NM_001361956.1;Dbxref=CCDS:CCDS25931.1,GeneID:20334,GenBank:NP_001348885.1,MGI:MGI:1349635;Name=NP_001348885.1;gbkey=CDS;gene=Sec23a;product=protein transport protein Sec23A;protein_id=NP_001348885.1;extra_copy_number=0
CM058252.1	Liftoff	CDS	58563803	58563882	.	-	.	ID=cds-NP_001348885.1;Parent=rna-NM_001361956.1;Dbxref=CCDS:CCDS25931.1,GeneID:20334,GenBank:NP_001348885.1,MGI:MGI:1349635;Name=NP_001348885.1;gbkey=CDS;gene=Sec23a;product=protein transport protein Sec23A;protein_id=NP_001348885.1;extra_copy_number=0
CM058252.1	Liftoff	CDS	58567363	58567599	.	-	.	ID=cds-NP_001348885.1;Parent=rna-NM_001361956.1;Dbxref=CCDS:CCDS25931.1,GeneID:20334,GenBank:NP_001348885.1,MGI:MGI:1349635;Name=NP_001348885.1;gbkey=CDS;gene=Sec23a;product=protein transport protein Sec23A;protein_id=NP_001348885.1;extra_copy_number=0
CM058252.1	Liftoff	CDS	58570034	58570120	.	-	.	ID=cds-NP_001348885.1;Parent=rna-NM_001361956.1;Dbxref=CCDS:CCDS25931.1,GeneID:20334,GenBank:NP_001348885.1,MGI:MGI:1349635;Name=NP_001348885.1;gbkey=CDS;gene=Sec23a;product=protein transport protein Sec23A;protein_id=NP_001348885.1;extra_copy_number=0
CM058252.1	Liftoff	CDS	58570803	58570860	.	-	.	ID=cds-NP_001348885.1;Parent=rna-NM_001361956.1;Dbxref=CCDS:CCDS25931.1,GeneID:20334,GenBank:NP_001348885.1,MGI:MGI:1349635;Name=NP_001348885.1;gbkey=CDS;gene=Sec23a;product=protein transport protein Sec23A;protein_id=NP_001348885.1;extra_copy_number=0
CM058252.1	Liftoff	CDS	58572534	58572754	.	-	.	ID=cds-NP_001348885.1;Parent=rna-NM_001361956.1;Dbxref=CCDS:CCDS25931.1,GeneID:20334,GenBank:NP_001348885.1,MGI:MGI:1349635;Name=NP_001348885.1;gbkey=CDS;gene=Sec23a;product=protein transport protein Sec23A;protein_id=NP_001348885.1;extra_copy_number=0
CM058252.1	Liftoff	mRNA	58523923	58577561	.	-	.	ID=rna-NM_009147.2;Parent=gene-Sec23a;Dbxref=GeneID:20334,GenBank:NM_009147.2,MGI:MGI:1349635;Name=NM_009147.2;gbkey=mRNA;gene=Sec23a;product=SEC23 homolog A%2C COPII coat complex component%2C transcript variant 1;tag=RefSeq Select;transcript_id=NM_009147.2;matches_ref_protein=True;valid_ORF=True;extra_copy_number=0
CM058252.1	Liftoff	exon	58523923	58525625	.	-	.	ID=exon-NM_009147.2-20;Parent=rna-NM_009147.2;Dbxref=GeneID:20334,GenBank:NM_009147.2,MGI:MGI:1349635;gbkey=mRNA;gene=Sec23a;product=SEC23 homolog A%2C COPII coat complex component%2C transcript variant 1;tag=RefSeq Select;transcript_id=NM_009147.2;extra_copy_number=0
CM058252.1	Liftoff	exon	58532521	58532586	.	-	.	ID=exon-NM_009147.2-19;Parent=rna-NM_009147.2;Dbxref=GeneID:20334,GenBank:NM_009147.2,MGI:MGI:1349635;gbkey=mRNA;gene=Sec23a;product=SEC23 homolog A%2C COPII coat complex component%2C transcript variant 1;tag=RefSeq Select;transcript_id=NM_009147.2;extra_copy_number=0
CM058252.1	Liftoff	exon	58534354	58534509	.	-	.	ID=exon-NM_009147.2-18;Parent=rna-NM_009147.2;Dbxref=GeneID:20334,GenBank:NM_009147.2,MGI:MGI:1349635;gbkey=mRNA;gene=Sec23a;product=SEC23 homolog A%2C COPII coat complex component%2C transcript variant 1;tag=RefSeq Select;transcript_id=NM_009147.2;extra_copy_number=0
CM058252.1	Liftoff	exon	58536782	58536868	.	-	.	ID=exon-NM_009147.2-17;Parent=rna-NM_009147.2;Dbxref=GeneID:20334,GenBank:NM_009147.2,MGI:MGI:1349635;gbkey=mRNA;gene=Sec23a;product=SEC23 homolog A%2C COPII coat complex component%2C transcript variant 1;tag=RefSeq Select;transcript_id=NM_009147.2;extra_copy_number=0
CM058252.1	Liftoff	exon	58538423	58538584	.	-	.	ID=exon-NM_009147.2-16;Parent=rna-NM_009147.2;Dbxref=GeneID:20334,GenBank:NM_009147.2,MGI:MGI:1349635;gbkey=mRNA;gene=Sec23a;product=SEC23 homolog A%2C COPII coat complex component%2C transcript variant 1;tag=RefSeq Select;transcript_id=NM_009147.2;extra_copy_number=0
CM058252.1	Liftoff	exon	58540125	58540202	.	-	.	ID=exon-NM_009147.2-15;Parent=rna-NM_009147.2;Dbxref=GeneID:20334,GenBank:NM_009147.2,MGI:MGI:1349635;gbkey=mRNA;gene=Sec23a;product=SEC23 homolog A%2C COPII coat complex component%2C transcript variant 1;tag=RefSeq Select;transcript_id=NM_009147.2;extra_copy_number=0
CM058252.1	Liftoff	exon	58544006	58544159	.	-	.	ID=exon-NM_009147.2-14;Parent=rna-NM_009147.2;Dbxref=GeneID:20334,GenBank:NM_009147.2,MGI:MGI:1349635;gbkey=mRNA;gene=Sec23a;product=SEC23 homolog A%2C COPII coat complex component%2C transcript variant 1;tag=RefSeq Select;transcript_id=NM_009147.2;extra_copy_number=0
CM058252.1	Liftoff	exon	58548112	58548218	.	-	.	ID=exon-NM_009147.2-13;Parent=rna-NM_009147.2;Dbxref=GeneID:20334,GenBank:NM_009147.2,MGI:MGI:1349635;gbkey=mRNA;gene=Sec23a;product=SEC23 homolog A%2C COPII coat complex component%2C transcript variant 1;tag=RefSeq Select;transcript_id=NM_009147.2;extra_copy_number=0
CM058252.1	Liftoff	exon	58550676	58550765	.	-	.	ID=exon-NM_009147.2-12;Parent=rna-NM_009147.2;Dbxref=GeneID:20334,GenBank:NM_009147.2,MGI:MGI:1349635;gbkey=mRNA;gene=Sec23a;product=SEC23 homolog A%2C COPII coat complex component%2C transcript variant 1;tag=RefSeq Select;transcript_id=NM_009147.2;extra_copy_number=0
CM058252.1	Liftoff	exon	58551635	58551715	.	-	.	ID=exon-NM_009147.2-11;Parent=rna-NM_009147.2;Dbxref=GeneID:20334,GenBank:NM_009147.2,MGI:MGI:1349635;gbkey=mRNA;gene=Sec23a;product=SEC23 homolog A%2C COPII coat complex component%2C transcript variant 1;tag=RefSeq Select;transcript_id=NM_009147.2;extra_copy_number=0
CM058252.1	Liftoff	exon	58554894	58555017	.	-	.	ID=exon-NM_009147.2-10;Parent=rna-NM_009147.2;Dbxref=GeneID:20334,GenBank:NM_009147.2,MGI:MGI:1349635;gbkey=mRNA;gene=Sec23a;product=SEC23 homolog A%2C COPII coat complex component%2C transcript variant 1;tag=RefSeq Select;transcript_id=NM_009147.2;extra_copy_number=0
CM058252.1	Liftoff	exon	58556517	58556632	.	-	.	ID=exon-NM_009147.2-9;Parent=rna-NM_009147.2;Dbxref=GeneID:20334,GenBank:NM_009147.2,MGI:MGI:1349635;gbkey=mRNA;gene=Sec23a;product=SEC23 homolog A%2C COPII coat complex component%2C transcript variant 1;tag=RefSeq Select;transcript_id=NM_009147.2;extra_copy_number=0
CM058252.1	Liftoff	exon	58557669	58557827	.	-	.	ID=exon-NM_009147.2-8;Parent=rna-NM_009147.2;Dbxref=GeneID:20334,GenBank:NM_009147.2,MGI:MGI:1349635;gbkey=mRNA;gene=Sec23a;product=SEC23 homolog A%2C COPII coat complex component%2C transcript variant 1;tag=RefSeq Select;transcript_id=NM_009147.2;extra_copy_number=0
CM058252.1	Liftoff	exon	58562680	58562824	.	-	.	ID=exon-NM_009147.2-7;Parent=rna-NM_009147.2;Dbxref=GeneID:20334,GenBank:NM_009147.2,MGI:MGI:1349635;gbkey=mRNA;gene=Sec23a;product=SEC23 homolog A%2C COPII coat complex component%2C transcript variant 1;tag=RefSeq Select;transcript_id=NM_009147.2;extra_copy_number=0
CM058252.1	Liftoff	exon	58563803	58563882	.	-	.	ID=exon-NM_009147.2-6;Parent=rna-NM_009147.2;Dbxref=GeneID:20334,GenBank:NM_009147.2,MGI:MGI:1349635;gbkey=mRNA;gene=Sec23a;product=SEC23 homolog A%2C COPII coat complex component%2C transcript variant 1;tag=RefSeq Select;transcript_id=NM_009147.2;extra_copy_number=0
CM058252.1	Liftoff	exon	58567363	58567599	.	-	.	ID=exon-NM_009147.2-5;Parent=rna-NM_009147.2;Dbxref=GeneID:20334,GenBank:NM_009147.2,MGI:MGI:1349635;gbkey=mRNA;gene=Sec23a;product=SEC23 homolog A%2C COPII coat complex component%2C transcript variant 1;tag=RefSeq Select;transcript_id=NM_009147.2;extra_copy_number=0
CM058252.1	Liftoff	exon	58570034	58570120	.	-	.	ID=exon-NM_009147.2-4;Parent=rna-NM_009147.2;Dbxref=GeneID:20334,GenBank:NM_009147.2,MGI:MGI:1349635;gbkey=mRNA;gene=Sec23a;product=SEC23 homolog A%2C COPII coat complex component%2C transcript variant 1;tag=RefSeq Select;transcript_id=NM_009147.2;extra_copy_number=0
CM058252.1	Liftoff	exon	58570803	58570860	.	-	.	ID=exon-NM_009147.2-3;Parent=rna-NM_009147.2;Dbxref=GeneID:20334,GenBank:NM_009147.2,MGI:MGI:1349635;gbkey=mRNA;gene=Sec23a;product=SEC23 homolog A%2C COPII coat complex component%2C transcript variant 1;tag=RefSeq Select;transcript_id=NM_009147.2;extra_copy_number=0
CM058252.1	Liftoff	exon	58572534	58572779	.	-	.	ID=exon-NM_009147.2-2;Parent=rna-NM_009147.2;Dbxref=GeneID:20334,GenBank:NM_009147.2,MGI:MGI:1349635;gbkey=mRNA;gene=Sec23a;product=SEC23 homolog A%2C COPII coat complex component%2C transcript variant 1;tag=RefSeq Select;transcript_id=NM_009147.2;extra_copy_number=0
CM058252.1	Liftoff	exon	58577390	58577561	.	-	.	ID=exon-NM_009147.2-1;Parent=rna-NM_009147.2;Dbxref=GeneID:20334,GenBank:NM_009147.2,MGI:MGI:1349635;gbkey=mRNA;gene=Sec23a;product=SEC23 homolog A%2C COPII coat complex component%2C transcript variant 1;tag=RefSeq Select;transcript_id=NM_009147.2;extra_copy_number=0
CM058252.1	Liftoff	CDS	58525536	58525625	.	-	.	ID=cds-NP_033173.2;Parent=rna-NM_009147.2;Dbxref=CCDS:CCDS25931.1,GeneID:20334,GenBank:NP_033173.2,MGI:MGI:1349635;Name=NP_033173.2;gbkey=CDS;gene=Sec23a;product=protein transport protein Sec23A;protein_id=NP_033173.2;tag=RefSeq Select;extra_copy_number=0
CM058252.1	Liftoff	CDS	58532521	58532586	.	-	.	ID=cds-NP_033173.2;Parent=rna-NM_009147.2;Dbxref=CCDS:CCDS25931.1,GeneID:20334,GenBank:NP_033173.2,MGI:MGI:1349635;Name=NP_033173.2;gbkey=CDS;gene=Sec23a;product=protein transport protein Sec23A;protein_id=NP_033173.2;tag=RefSeq Select;extra_copy_number=0
CM058252.1	Liftoff	CDS	58534354	58534509	.	-	.	ID=cds-NP_033173.2;Parent=rna-NM_009147.2;Dbxref=CCDS:CCDS25931.1,GeneID:20334,GenBank:NP_033173.2,MGI:MGI:1349635;Name=NP_033173.2;gbkey=CDS;gene=Sec23a;product=protein transport protein Sec23A;protein_id=NP_033173.2;tag=RefSeq Select;extra_copy_number=0
CM058252.1	Liftoff	CDS	58536782	58536868	.	-	.	ID=cds-NP_033173.2;Parent=rna-NM_009147.2;Dbxref=CCDS:CCDS25931.1,GeneID:20334,GenBank:NP_033173.2,MGI:MGI:1349635;Name=NP_033173.2;gbkey=CDS;gene=Sec23a;product=protein transport protein Sec23A;protein_id=NP_033173.2;tag=RefSeq Select;extra_copy_number=0
CM058252.1	Liftoff	CDS	58538423	58538584	.	-	.	ID=cds-NP_033173.2;Parent=rna-NM_009147.2;Dbxref=CCDS:CCDS25931.1,GeneID:20334,GenBank:NP_033173.2,MGI:MGI:1349635;Name=NP_033173.2;gbkey=CDS;gene=Sec23a;product=protein transport protein Sec23A;protein_id=NP_033173.2;tag=RefSeq Select;extra_copy_number=0
CM058252.1	Liftoff	CDS	58540125	58540202	.	-	.	ID=cds-NP_033173.2;Parent=rna-NM_009147.2;Dbxref=CCDS:CCDS25931.1,GeneID:20334,GenBank:NP_033173.2,MGI:MGI:1349635;Name=NP_033173.2;gbkey=CDS;gene=Sec23a;product=protein transport protein Sec23A;protein_id=NP_033173.2;tag=RefSeq Select;extra_copy_number=0
CM058252.1	Liftoff	CDS	58544006	58544159	.	-	.	ID=cds-NP_033173.2;Parent=rna-NM_009147.2;Dbxref=CCDS:CCDS25931.1,GeneID:20334,GenBank:NP_033173.2,MGI:MGI:1349635;Name=NP_033173.2;gbkey=CDS;gene=Sec23a;product=protein transport protein Sec23A;protein_id=NP_033173.2;tag=RefSeq Select;extra_copy_number=0
CM058252.1	Liftoff	CDS	58548112	58548218	.	-	.	ID=cds-NP_033173.2;Parent=rna-NM_009147.2;Dbxref=CCDS:CCDS25931.1,GeneID:20334,GenBank:NP_033173.2,MGI:MGI:1349635;Name=NP_033173.2;gbkey=CDS;gene=Sec23a;product=protein transport protein Sec23A;protein_id=NP_033173.2;tag=RefSeq Select;extra_copy_number=0
CM058252.1	Liftoff	CDS	58550676	58550765	.	-	.	ID=cds-NP_033173.2;Parent=rna-NM_009147.2;Dbxref=CCDS:CCDS25931.1,GeneID:20334,GenBank:NP_033173.2,MGI:MGI:1349635;Name=NP_033173.2;gbkey=CDS;gene=Sec23a;product=protein transport protein Sec23A;protein_id=NP_033173.2;tag=RefSeq Select;extra_copy_number=0
CM058252.1	Liftoff	CDS	58551635	58551715	.	-	.	ID=cds-NP_033173.2;Parent=rna-NM_009147.2;Dbxref=CCDS:CCDS25931.1,GeneID:20334,GenBank:NP_033173.2,MGI:MGI:1349635;Name=NP_033173.2;gbkey=CDS;gene=Sec23a;product=protein transport protein Sec23A;protein_id=NP_033173.2;tag=RefSeq Select;extra_copy_number=0
CM058252.1	Liftoff	CDS	58554894	58555017	.	-	.	ID=cds-NP_033173.2;Parent=rna-NM_009147.2;Dbxref=CCDS:CCDS25931.1,GeneID:20334,GenBank:NP_033173.2,MGI:MGI:1349635;Name=NP_033173.2;gbkey=CDS;gene=Sec23a;product=protein transport protein Sec23A;protein_id=NP_033173.2;tag=RefSeq Select;extra_copy_number=0
CM058252.1	Liftoff	CDS	58556517	58556632	.	-	.	ID=cds-NP_033173.2;Parent=rna-NM_009147.2;Dbxref=CCDS:CCDS25931.1,GeneID:20334,GenBank:NP_033173.2,MGI:MGI:1349635;Name=NP_033173.2;gbkey=CDS;gene=Sec23a;product=protein transport protein Sec23A;protein_id=NP_033173.2;tag=RefSeq Select;extra_copy_number=0
CM058252.1	Liftoff	CDS	58557669	58557827	.	-	.	ID=cds-NP_033173.2;Parent=rna-NM_009147.2;Dbxref=CCDS:CCDS25931.1,GeneID:20334,GenBank:NP_033173.2,MGI:MGI:1349635;Name=NP_033173.2;gbkey=CDS;gene=Sec23a;product=protein transport protein Sec23A;protein_id=NP_033173.2;tag=RefSeq Select;extra_copy_number=0
CM058252.1	Liftoff	CDS	58562680	58562824	.	-	.	ID=cds-NP_033173.2;Parent=rna-NM_009147.2;Dbxref=CCDS:CCDS25931.1,GeneID:20334,GenBank:NP_033173.2,MGI:MGI:1349635;Name=NP_033173.2;gbkey=CDS;gene=Sec23a;product=protein transport protein Sec23A;protein_id=NP_033173.2;tag=RefSeq Select;extra_copy_number=0
CM058252.1	Liftoff	CDS	58563803	58563882	.	-	.	ID=cds-NP_033173.2;Parent=rna-NM_009147.2;Dbxref=CCDS:CCDS25931.1,GeneID:20334,GenBank:NP_033173.2,MGI:MGI:1349635;Name=NP_033173.2;gbkey=CDS;gene=Sec23a;product=protein transport protein Sec23A;protein_id=NP_033173.2;tag=RefSeq Select;extra_copy_number=0
CM058252.1	Liftoff	CDS	58567363	58567599	.	-	.	ID=cds-NP_033173.2;Parent=rna-NM_009147.2;Dbxref=CCDS:CCDS25931.1,GeneID:20334,GenBank:NP_033173.2,MGI:MGI:1349635;Name=NP_033173.2;gbkey=CDS;gene=Sec23a;product=protein transport protein Sec23A;protein_id=NP_033173.2;tag=RefSeq Select;extra_copy_number=0
CM058252.1	Liftoff	CDS	58570034	58570120	.	-	.	ID=cds-NP_033173.2;Parent=rna-NM_009147.2;Dbxref=CCDS:CCDS25931.1,GeneID:20334,GenBank:NP_033173.2,MGI:MGI:1349635;Name=NP_033173.2;gbkey=CDS;gene=Sec23a;product=protein transport protein Sec23A;protein_id=NP_033173.2;tag=RefSeq Select;extra_copy_number=0
CM058252.1	Liftoff	CDS	58570803	58570860	.	-	.	ID=cds-NP_033173.2;Parent=rna-NM_009147.2;Dbxref=CCDS:CCDS25931.1,GeneID:20334,GenBank:NP_033173.2,MGI:MGI:1349635;Name=NP_033173.2;gbkey=CDS;gene=Sec23a;product=protein transport protein Sec23A;protein_id=NP_033173.2;tag=RefSeq Select;extra_copy_number=0
CM058252.1	Liftoff	CDS	58572534	58572754	.	-	.	ID=cds-NP_033173.2;Parent=rna-NM_009147.2;Dbxref=CCDS:CCDS25931.1,GeneID:20334,GenBank:NP_033173.2,MGI:MGI:1349635;Name=NP_033173.2;gbkey=CDS;gene=Sec23a;product=protein transport protein Sec23A;protein_id=NP_033173.2;tag=RefSeq Select;extra_copy_number=0
CM058252.1	Liftoff	gene	58578935	58594015	.	+	.	ID=gene-Gemin2;Dbxref=GeneID:66603,MGI:MGI:1913853;Name=Gemin2;description=gem nuclear organelle associated protein 2;gbkey=Gene;gene=Gemin2;gene_biotype=protein_coding;gene_synonym=gemin-2,Sip1;coverage=1.0;sequence_ID=1.0;valid_ORFs=1;extra_copy_number=0;copy_num_ID=gene-Gemin2_0
CM058252.1	Liftoff	mRNA	58578935	58594015	.	+	.	ID=rna-NM_025656.5;Parent=gene-Gemin2;Dbxref=GeneID:66603,GenBank:NM_025656.5,MGI:MGI:1913853;Name=NM_025656.5;gbkey=mRNA;gene=Gemin2;product=gem nuclear organelle associated protein 2;tag=RefSeq Select;transcript_id=NM_025656.5;matches_ref_protein=True;valid_ORF=True;extra_copy_number=0
CM058252.1	Liftoff	exon	58578935	58579157	.	+	.	ID=exon-NM_025656.5-1;Parent=rna-NM_025656.5;Dbxref=GeneID:66603,GenBank:NM_025656.5,MGI:MGI:1913853;gbkey=mRNA;gene=Gemin2;product=gem nuclear organelle associated protein 2;tag=RefSeq Select;transcript_id=NM_025656.5;extra_copy_number=0
CM058252.1	Liftoff	exon	58579514	58579598	.	+	.	ID=exon-NM_025656.5-2;Parent=rna-NM_025656.5;Dbxref=GeneID:66603,GenBank:NM_025656.5,MGI:MGI:1913853;gbkey=mRNA;gene=Gemin2;product=gem nuclear organelle associated protein 2;tag=RefSeq Select;transcript_id=NM_025656.5;extra_copy_number=0
CM058252.1	Liftoff	exon	58582411	58582500	.	+	.	ID=exon-NM_025656.5-3;Parent=rna-NM_025656.5;Dbxref=GeneID:66603,GenBank:NM_025656.5,MGI:MGI:1913853;gbkey=mRNA;gene=Gemin2;product=gem nuclear organelle associated protein 2;tag=RefSeq Select;transcript_id=NM_025656.5;extra_copy_number=0
CM058252.1	Liftoff	exon	58582713	58582772	.	+	.	ID=exon-NM_025656.5-4;Parent=rna-NM_025656.5;Dbxref=GeneID:66603,GenBank:NM_025656.5,MGI:MGI:1913853;gbkey=mRNA;gene=Gemin2;product=gem nuclear organelle associated protein 2;tag=RefSeq Select;transcript_id=NM_025656.5;extra_copy_number=0
CM058252.1	Liftoff	exon	58583557	58583670	.	+	.	ID=exon-NM_025656.5-5;Parent=rna-NM_025656.5;Dbxref=GeneID:66603,GenBank:NM_025656.5,MGI:MGI:1913853;gbkey=mRNA;gene=Gemin2;product=gem nuclear organelle associated protein 2;tag=RefSeq Select;transcript_id=NM_025656.5;extra_copy_number=0
CM058252.1	Liftoff	exon	58585934	58585978	.	+	.	ID=exon-NM_025656.5-6;Parent=rna-NM_025656.5;Dbxref=GeneID:66603,GenBank:NM_025656.5,MGI:MGI:1913853;gbkey=mRNA;gene=Gemin2;product=gem nuclear organelle associated protein 2;tag=RefSeq Select;transcript_id=NM_025656.5;extra_copy_number=0
CM058252.1	Liftoff	exon	58587213	58587281	.	+	.	ID=exon-NM_025656.5-7;Parent=rna-NM_025656.5;Dbxref=GeneID:66603,GenBank:NM_025656.5,MGI:MGI:1913853;gbkey=mRNA;gene=Gemin2;product=gem nuclear organelle associated protein 2;tag=RefSeq Select;transcript_id=NM_025656.5;extra_copy_number=0
CM058252.1	Liftoff	exon	58590548	58590658	.	+	.	ID=exon-NM_025656.5-8;Parent=rna-NM_025656.5;Dbxref=GeneID:66603,GenBank:NM_025656.5,MGI:MGI:1913853;gbkey=mRNA;gene=Gemin2;product=gem nuclear organelle associated protein 2;tag=RefSeq Select;transcript_id=NM_025656.5;extra_copy_number=0
CM058252.1	Liftoff	exon	58592400	58592458	.	+	.	ID=exon-NM_025656.5-9;Parent=rna-NM_025656.5;Dbxref=GeneID:66603,GenBank:NM_025656.5,MGI:MGI:1913853;gbkey=mRNA;gene=Gemin2;product=gem nuclear organelle associated protein 2;tag=RefSeq Select;transcript_id=NM_025656.5;extra_copy_number=0
CM058252.1	Liftoff	exon	58593282	58594015	.	+	.	ID=exon-NM_025656.5-10;Parent=rna-NM_025656.5;Dbxref=GeneID:66603,GenBank:NM_025656.5,MGI:MGI:1913853;gbkey=mRNA;gene=Gemin2;product=gem nuclear organelle associated protein 2;tag=RefSeq Select;transcript_id=NM_025656.5;extra_copy_number=0
CM058252.1	Liftoff	CDS	58579021	58579157	.	+	.	ID=cds-NP_079932.2;Parent=rna-NM_025656.5;Dbxref=CCDS:CCDS36457.1,GeneID:66603,GenBank:NP_079932.2,MGI:MGI:1913853;Name=NP_079932.2;gbkey=CDS;gene=Gemin2;product=gem-associated protein 2;protein_id=NP_079932.2;tag=RefSeq Select;extra_copy_number=0
CM058252.1	Liftoff	CDS	58579514	58579598	.	+	.	ID=cds-NP_079932.2;Parent=rna-NM_025656.5;Dbxref=CCDS:CCDS36457.1,GeneID:66603,GenBank:NP_079932.2,MGI:MGI:1913853;Name=NP_079932.2;gbkey=CDS;gene=Gemin2;product=gem-associated protein 2;protein_id=NP_079932.2;tag=RefSeq Select;extra_copy_number=0
CM058252.1	Liftoff	CDS	58582411	58582500	.	+	.	ID=cds-NP_079932.2;Parent=rna-NM_025656.5;Dbxref=CCDS:CCDS36457.1,GeneID:66603,GenBank:NP_079932.2,MGI:MGI:1913853;Name=NP_079932.2;gbkey=CDS;gene=Gemin2;product=gem-associated protein 2;protein_id=NP_079932.2;tag=RefSeq Select;extra_copy_number=0
CM058252.1	Liftoff	CDS	58582713	58582772	.	+	.	ID=cds-NP_079932.2;Parent=rna-NM_025656.5;Dbxref=CCDS:CCDS36457.1,GeneID:66603,GenBank:NP_079932.2,MGI:MGI:1913853;Name=NP_079932.2;gbkey=CDS;gene=Gemin2;product=gem-associated protein 2;protein_id=NP_079932.2;tag=RefSeq Select;extra_copy_number=0
CM058252.1	Liftoff	CDS	58583557	58583670	.	+	.	ID=cds-NP_079932.2;Parent=rna-NM_025656.5;Dbxref=CCDS:CCDS36457.1,GeneID:66603,GenBank:NP_079932.2,MGI:MGI:1913853;Name=NP_079932.2;gbkey=CDS;gene=Gemin2;product=gem-associated protein 2;protein_id=NP_079932.2;tag=RefSeq Select;extra_copy_number=0
CM058252.1	Liftoff	CDS	58585934	58585978	.	+	.	ID=cds-NP_079932.2;Parent=rna-NM_025656.5;Dbxref=CCDS:CCDS36457.1,GeneID:66603,GenBank:NP_079932.2,MGI:MGI:1913853;Name=NP_079932.2;gbkey=CDS;gene=Gemin2;product=gem-associated protein 2;protein_id=NP_079932.2;tag=RefSeq Select;extra_copy_number=0
CM058252.1	Liftoff	CDS	58587213	58587281	.	+	.	ID=cds-NP_079932.2;Parent=rna-NM_025656.5;Dbxref=CCDS:CCDS36457.1,GeneID:66603,GenBank:NP_079932.2,MGI:MGI:1913853;Name=NP_079932.2;gbkey=CDS;gene=Gemin2;product=gem-associated protein 2;protein_id=NP_079932.2;tag=RefSeq Select;extra_copy_number=0
CM058252.1	Liftoff	CDS	58590548	58590658	.	+	.	ID=cds-NP_079932.2;Parent=rna-NM_025656.5;Dbxref=CCDS:CCDS36457.1,GeneID:66603,GenBank:NP_079932.2,MGI:MGI:1913853;Name=NP_079932.2;gbkey=CDS;gene=Gemin2;product=gem-associated protein 2;protein_id=NP_079932.2;tag=RefSeq Select;extra_copy_number=0
CM058252.1	Liftoff	CDS	58592400	58592458	.	+	.	ID=cds-NP_079932.2;Parent=rna-NM_025656.5;Dbxref=CCDS:CCDS36457.1,GeneID:66603,GenBank:NP_079932.2,MGI:MGI:1913853;Name=NP_079932.2;gbkey=CDS;gene=Gemin2;product=gem-associated protein 2;protein_id=NP_079932.2;tag=RefSeq Select;extra_copy_number=0
CM058252.1	Liftoff	CDS	58593282	58593321	.	+	.	ID=cds-NP_079932.2;Parent=rna-NM_025656.5;Dbxref=CCDS:CCDS36457.1,GeneID:66603,GenBank:NP_079932.2,MGI:MGI:1913853;Name=NP_079932.2;gbkey=CDS;gene=Gemin2;product=gem-associated protein 2;protein_id=NP_079932.2;tag=RefSeq Select;extra_copy_number=0
CM058252.1	Liftoff	gene	58606165	58606355	.	+	.	ID=gene-Gm22973;Dbxref=GeneID:115488085,MGI:MGI:5452750;Name=Gm22973;description=predicted gene%2C 22973;gbkey=Gene;gene=Gm22973;gene_biotype=snRNA;coverage=1.0;sequence_ID=1.0;extra_copy_number=0;copy_num_ID=gene-Gm22973_0
CM058252.1	Liftoff	snRNA	58606165	58606355	.	+	.	ID=rna-XR_004937896.1;Parent=gene-Gm22973;Dbxref=GeneID:115488085,RFAM:RF00004,GenBank:XR_004937896.1,MGI:MGI:5452750;Name=XR_004937896.1;gbkey=ncRNA;gene=Gm22973;inference=COORDINATES: profile:INFERNAL:1.1.1;product=U2 spliceosomal RNA;transcript_id=XR_004937896.1;extra_copy_number=0
CM058252.1	Liftoff	exon	58606165	58606355	.	+	.	ID=exon-XR_004937896.1-1;Parent=rna-XR_004937896.1;Dbxref=GeneID:115488085,RFAM:RF00004,GenBank:XR_004937896.1,MGI:MGI:5452750;gbkey=ncRNA;gene=Gm22973;inference=COORDINATES: profile:INFERNAL:1.1.1;product=U2 spliceosomal RNA;transcript_id=XR_004937896.1;extra_copy_number=0
CM058252.1	Liftoff	gene	58608922	58627307	.	-	.	ID=gene-Trappc6b;Dbxref=GeneID:78232,MGI:MGI:1925482;Name=Trappc6b;description=trafficking protein particle complex 6B;gbkey=Gene;gene=Trappc6b;gene_biotype=protein_coding;gene_synonym=5830498C14Rik;coverage=1.0;sequence_ID=1.0;valid_ORFs=4;extra_copy_number=0;copy_num_ID=gene-Trappc6b_0
CM058252.1	Liftoff	mRNA	58608922	58627307	.	-	.	ID=rna-NM_001306217.1;Parent=gene-Trappc6b;Dbxref=GeneID:78232,GenBank:NM_001306217.1,MGI:MGI:1925482;Name=NM_001306217.1;gbkey=mRNA;gene=Trappc6b;product=trafficking protein particle complex 6B%2C transcript variant 2;transcript_id=NM_001306217.1;matches_ref_protein=True;valid_ORF=True;extra_copy_number=0
CM058252.1	Liftoff	exon	58608922	58609506	.	-	.	ID=exon-NM_001306217.1-5;Parent=rna-NM_001306217.1;Dbxref=GeneID:78232,GenBank:NM_001306217.1,MGI:MGI:1925482;gbkey=mRNA;gene=Trappc6b;product=trafficking protein particle complex 6B%2C transcript variant 2;transcript_id=NM_001306217.1;extra_copy_number=0
CM058252.1	Liftoff	exon	58613953	58614036	.	-	.	ID=exon-NM_001306217.1-4;Parent=rna-NM_001306217.1;Dbxref=GeneID:78232,GenBank:NM_001306217.1,MGI:MGI:1925482;gbkey=mRNA;gene=Trappc6b;product=trafficking protein particle complex 6B%2C transcript variant 2;transcript_id=NM_001306217.1;extra_copy_number=0
CM058252.1	Liftoff	exon	58616098	58616215	.	-	.	ID=exon-NM_001306217.1-3;Parent=rna-NM_001306217.1;Dbxref=GeneID:78232,GenBank:NM_001306217.1,MGI:MGI:1925482;gbkey=mRNA;gene=Trappc6b;product=trafficking protein particle complex 6B%2C transcript variant 2;transcript_id=NM_001306217.1;extra_copy_number=0
CM058252.1	Liftoff	exon	58617472	58617539	.	-	.	ID=exon-NM_001306217.1-2;Parent=rna-NM_001306217.1;Dbxref=GeneID:78232,GenBank:NM_001306217.1,MGI:MGI:1925482;gbkey=mRNA;gene=Trappc6b;product=trafficking protein particle complex 6B%2C transcript variant 2;transcript_id=NM_001306217.1;extra_copy_number=0
CM058252.1	Liftoff	exon	58626991	58627307	.	-	.	ID=exon-NM_001306217.1-1;Parent=rna-NM_001306217.1;Dbxref=GeneID:78232,GenBank:NM_001306217.1,MGI:MGI:1925482;gbkey=mRNA;gene=Trappc6b;product=trafficking protein particle complex 6B%2C transcript variant 2;transcript_id=NM_001306217.1;extra_copy_number=0
CM058252.1	Liftoff	CDS	58609492	58609506	.	-	.	ID=cds-NP_001293146.1;Parent=rna-NM_001306217.1;Dbxref=CCDS:CCDS88340.1,GeneID:78232,GenBank:NP_001293146.1,MGI:MGI:1925482;Name=NP_001293146.1;Note=isoform 2 is encoded by transcript variant 2;gbkey=CDS;gene=Trappc6b;product=trafficking protein particle complex subunit 6B isoform 2;protein_id=NP_001293146.1;extra_copy_number=0
CM058252.1	Liftoff	CDS	58613953	58614036	.	-	.	ID=cds-NP_001293146.1;Parent=rna-NM_001306217.1;Dbxref=CCDS:CCDS88340.1,GeneID:78232,GenBank:NP_001293146.1,MGI:MGI:1925482;Name=NP_001293146.1;Note=isoform 2 is encoded by transcript variant 2;gbkey=CDS;gene=Trappc6b;product=trafficking protein particle complex subunit 6B isoform 2;protein_id=NP_001293146.1;extra_copy_number=0
CM058252.1	Liftoff	CDS	58616098	58616215	.	-	.	ID=cds-NP_001293146.1;Parent=rna-NM_001306217.1;Dbxref=CCDS:CCDS88340.1,GeneID:78232,GenBank:NP_001293146.1,MGI:MGI:1925482;Name=NP_001293146.1;Note=isoform 2 is encoded by transcript variant 2;gbkey=CDS;gene=Trappc6b;product=trafficking protein particle complex subunit 6B isoform 2;protein_id=NP_001293146.1;extra_copy_number=0
CM058252.1	Liftoff	CDS	58617472	58617539	.	-	.	ID=cds-NP_001293146.1;Parent=rna-NM_001306217.1;Dbxref=CCDS:CCDS88340.1,GeneID:78232,GenBank:NP_001293146.1,MGI:MGI:1925482;Name=NP_001293146.1;Note=isoform 2 is encoded by transcript variant 2;gbkey=CDS;gene=Trappc6b;product=trafficking protein particle complex subunit 6B isoform 2;protein_id=NP_001293146.1;extra_copy_number=0
CM058252.1	Liftoff	CDS	58626991	58627071	.	-	.	ID=cds-NP_001293146.1;Parent=rna-NM_001306217.1;Dbxref=CCDS:CCDS88340.1,GeneID:78232,GenBank:NP_001293146.1,MGI:MGI:1925482;Name=NP_001293146.1;Note=isoform 2 is encoded by transcript variant 2;gbkey=CDS;gene=Trappc6b;product=trafficking protein particle complex subunit 6B isoform 2;protein_id=NP_001293146.1;extra_copy_number=0
CM058252.1	Liftoff	mRNA	58608922	58627307	.	-	.	ID=rna-NM_001306218.1;Parent=gene-Trappc6b;Dbxref=GeneID:78232,GenBank:NM_001306218.1,MGI:MGI:1925482;Name=NM_001306218.1;gbkey=mRNA;gene=Trappc6b;product=trafficking protein particle complex 6B%2C transcript variant 3;transcript_id=NM_001306218.1;matches_ref_protein=True;valid_ORF=True;extra_copy_number=0
CM058252.1	Liftoff	exon	58608922	58609506	.	-	.	ID=exon-NM_001306218.1-7;Parent=rna-NM_001306218.1;Dbxref=GeneID:78232,GenBank:NM_001306218.1,MGI:MGI:1925482;gbkey=mRNA;gene=Trappc6b;product=trafficking protein particle complex 6B%2C transcript variant 3;transcript_id=NM_001306218.1;extra_copy_number=0
CM058252.1	Liftoff	exon	58610083	58610176	.	-	.	ID=exon-NM_001306218.1-6;Parent=rna-NM_001306218.1;Dbxref=GeneID:78232,GenBank:NM_001306218.1,MGI:MGI:1925482;gbkey=mRNA;gene=Trappc6b;product=trafficking protein particle complex 6B%2C transcript variant 3;transcript_id=NM_001306218.1;extra_copy_number=0
CM058252.1	Liftoff	exon	58613953	58614036	.	-	.	ID=exon-NM_001306218.1-5;Parent=rna-NM_001306218.1;Dbxref=GeneID:78232,GenBank:NM_001306218.1,MGI:MGI:1925482;gbkey=mRNA;gene=Trappc6b;product=trafficking protein particle complex 6B%2C transcript variant 3;transcript_id=NM_001306218.1;extra_copy_number=0
CM058252.1	Liftoff	exon	58616098	58616215	.	-	.	ID=exon-NM_001306218.1-4;Parent=rna-NM_001306218.1;Dbxref=GeneID:78232,GenBank:NM_001306218.1,MGI:MGI:1925482;gbkey=mRNA;gene=Trappc6b;product=trafficking protein particle complex 6B%2C transcript variant 3;transcript_id=NM_001306218.1;extra_copy_number=0
CM058252.1	Liftoff	exon	58617472	58617539	.	-	.	ID=exon-NM_001306218.1-3;Parent=rna-NM_001306218.1;Dbxref=GeneID:78232,GenBank:NM_001306218.1,MGI:MGI:1925482;gbkey=mRNA;gene=Trappc6b;product=trafficking protein particle complex 6B%2C transcript variant 3;transcript_id=NM_001306218.1;extra_copy_number=0
CM058252.1	Liftoff	exon	58625091	58625346	.	-	.	ID=exon-NM_001306218.1-2;Parent=rna-NM_001306218.1;Dbxref=GeneID:78232,GenBank:NM_001306218.1,MGI:MGI:1925482;gbkey=mRNA;gene=Trappc6b;product=trafficking protein particle complex 6B%2C transcript variant 3;transcript_id=NM_001306218.1;extra_copy_number=0
CM058252.1	Liftoff	exon	58626991	58627307	.	-	.	ID=exon-NM_001306218.1-1;Parent=rna-NM_001306218.1;Dbxref=GeneID:78232,GenBank:NM_001306218.1,MGI:MGI:1925482;gbkey=mRNA;gene=Trappc6b;product=trafficking protein particle complex 6B%2C transcript variant 3;transcript_id=NM_001306218.1;extra_copy_number=0
CM058252.1	Liftoff	CDS	58609475	58609506	.	-	.	ID=cds-NP_001293147.1;Parent=rna-NM_001306218.1;Dbxref=GeneID:78232,GenBank:NP_001293147.1,MGI:MGI:1925482;Name=NP_001293147.1;Note=isoform 3 is encoded by transcript variant 3;gbkey=CDS;gene=Trappc6b;product=trafficking protein particle complex subunit 6B isoform 3;protein_id=NP_001293147.1;extra_copy_number=0
CM058252.1	Liftoff	CDS	58610083	58610176	.	-	.	ID=cds-NP_001293147.1;Parent=rna-NM_001306218.1;Dbxref=GeneID:78232,GenBank:NP_001293147.1,MGI:MGI:1925482;Name=NP_001293147.1;Note=isoform 3 is encoded by transcript variant 3;gbkey=CDS;gene=Trappc6b;product=trafficking protein particle complex subunit 6B isoform 3;protein_id=NP_001293147.1;extra_copy_number=0
CM058252.1	Liftoff	CDS	58613953	58614036	.	-	.	ID=cds-NP_001293147.1;Parent=rna-NM_001306218.1;Dbxref=GeneID:78232,GenBank:NP_001293147.1,MGI:MGI:1925482;Name=NP_001293147.1;Note=isoform 3 is encoded by transcript variant 3;gbkey=CDS;gene=Trappc6b;product=trafficking protein particle complex subunit 6B isoform 3;protein_id=NP_001293147.1;extra_copy_number=0
CM058252.1	Liftoff	CDS	58616098	58616215	.	-	.	ID=cds-NP_001293147.1;Parent=rna-NM_001306218.1;Dbxref=GeneID:78232,GenBank:NP_001293147.1,MGI:MGI:1925482;Name=NP_001293147.1;Note=isoform 3 is encoded by transcript variant 3;gbkey=CDS;gene=Trappc6b;product=trafficking protein particle complex subunit 6B isoform 3;protein_id=NP_001293147.1;extra_copy_number=0
CM058252.1	Liftoff	CDS	58617472	58617506	.	-	.	ID=cds-NP_001293147.1;Parent=rna-NM_001306218.1;Dbxref=GeneID:78232,GenBank:NP_001293147.1,MGI:MGI:1925482;Name=NP_001293147.1;Note=isoform 3 is encoded by transcript variant 3;gbkey=CDS;gene=Trappc6b;product=trafficking protein particle complex subunit 6B isoform 3;protein_id=NP_001293147.1;extra_copy_number=0
CM058252.1	Liftoff	mRNA	58608922	58627307	.	-	.	ID=rna-NM_030057.3;Parent=gene-Trappc6b;Dbxref=GeneID:78232,GenBank:NM_030057.3,MGI:MGI:1925482;Name=NM_030057.3;gbkey=mRNA;gene=Trappc6b;product=trafficking protein particle complex 6B%2C transcript variant 1;tag=RefSeq Select;transcript_id=NM_030057.3;matches_ref_protein=True;valid_ORF=True;extra_copy_number=0
CM058252.1	Liftoff	exon	58608922	58609506	.	-	.	ID=exon-NM_030057.3-6;Parent=rna-NM_030057.3;Dbxref=GeneID:78232,GenBank:NM_030057.3,MGI:MGI:1925482;gbkey=mRNA;gene=Trappc6b;product=trafficking protein particle complex 6B%2C transcript variant 1;tag=RefSeq Select;transcript_id=NM_030057.3;extra_copy_number=0
CM058252.1	Liftoff	exon	58610083	58610176	.	-	.	ID=exon-NM_030057.3-5;Parent=rna-NM_030057.3;Dbxref=GeneID:78232,GenBank:NM_030057.3,MGI:MGI:1925482;gbkey=mRNA;gene=Trappc6b;product=trafficking protein particle complex 6B%2C transcript variant 1;tag=RefSeq Select;transcript_id=NM_030057.3;extra_copy_number=0
CM058252.1	Liftoff	exon	58613953	58614036	.	-	.	ID=exon-NM_030057.3-4;Parent=rna-NM_030057.3;Dbxref=GeneID:78232,GenBank:NM_030057.3,MGI:MGI:1925482;gbkey=mRNA;gene=Trappc6b;product=trafficking protein particle complex 6B%2C transcript variant 1;tag=RefSeq Select;transcript_id=NM_030057.3;extra_copy_number=0
CM058252.1	Liftoff	exon	58616098	58616215	.	-	.	ID=exon-NM_030057.3-3;Parent=rna-NM_030057.3;Dbxref=GeneID:78232,GenBank:NM_030057.3,MGI:MGI:1925482;gbkey=mRNA;gene=Trappc6b;product=trafficking protein particle complex 6B%2C transcript variant 1;tag=RefSeq Select;transcript_id=NM_030057.3;extra_copy_number=0
CM058252.1	Liftoff	exon	58617472	58617539	.	-	.	ID=exon-NM_030057.3-2;Parent=rna-NM_030057.3;Dbxref=GeneID:78232,GenBank:NM_030057.3,MGI:MGI:1925482;gbkey=mRNA;gene=Trappc6b;product=trafficking protein particle complex 6B%2C transcript variant 1;tag=RefSeq Select;transcript_id=NM_030057.3;extra_copy_number=0
CM058252.1	Liftoff	exon	58626991	58627307	.	-	.	ID=exon-NM_030057.3-1;Parent=rna-NM_030057.3;Dbxref=GeneID:78232,GenBank:NM_030057.3,MGI:MGI:1925482;gbkey=mRNA;gene=Trappc6b;product=trafficking protein particle complex 6B%2C transcript variant 1;tag=RefSeq Select;transcript_id=NM_030057.3;extra_copy_number=0
CM058252.1	Liftoff	CDS	58609475	58609506	.	-	.	ID=cds-NP_084333.1;Parent=rna-NM_030057.3;Dbxref=CCDS:CCDS25932.1,GeneID:78232,GenBank:NP_084333.1,MGI:MGI:1925482;Name=NP_084333.1;Note=isoform 1 is encoded by transcript variant 1;gbkey=CDS;gene=Trappc6b;product=trafficking protein particle complex subunit 6B isoform 1;protein_id=NP_084333.1;tag=RefSeq Select;extra_copy_number=0
CM058252.1	Liftoff	CDS	58610083	58610176	.	-	.	ID=cds-NP_084333.1;Parent=rna-NM_030057.3;Dbxref=CCDS:CCDS25932.1,GeneID:78232,GenBank:NP_084333.1,MGI:MGI:1925482;Name=NP_084333.1;Note=isoform 1 is encoded by transcript variant 1;gbkey=CDS;gene=Trappc6b;product=trafficking protein particle complex subunit 6B isoform 1;protein_id=NP_084333.1;tag=RefSeq Select;extra_copy_number=0
CM058252.1	Liftoff	CDS	58613953	58614036	.	-	.	ID=cds-NP_084333.1;Parent=rna-NM_030057.3;Dbxref=CCDS:CCDS25932.1,GeneID:78232,GenBank:NP_084333.1,MGI:MGI:1925482;Name=NP_084333.1;Note=isoform 1 is encoded by transcript variant 1;gbkey=CDS;gene=Trappc6b;product=trafficking protein particle complex subunit 6B isoform 1;protein_id=NP_084333.1;tag=RefSeq Select;extra_copy_number=0
CM058252.1	Liftoff	CDS	58616098	58616215	.	-	.	ID=cds-NP_084333.1;Parent=rna-NM_030057.3;Dbxref=CCDS:CCDS25932.1,GeneID:78232,GenBank:NP_084333.1,MGI:MGI:1925482;Name=NP_084333.1;Note=isoform 1 is encoded by transcript variant 1;gbkey=CDS;gene=Trappc6b;product=trafficking protein particle complex subunit 6B isoform 1;protein_id=NP_084333.1;tag=RefSeq Select;extra_copy_number=0
CM058252.1	Liftoff	CDS	58617472	58617539	.	-	.	ID=cds-NP_084333.1;Parent=rna-NM_030057.3;Dbxref=CCDS:CCDS25932.1,GeneID:78232,GenBank:NP_084333.1,MGI:MGI:1925482;Name=NP_084333.1;Note=isoform 1 is encoded by transcript variant 1;gbkey=CDS;gene=Trappc6b;product=trafficking protein particle complex subunit 6B isoform 1;protein_id=NP_084333.1;tag=RefSeq Select;extra_copy_number=0
CM058252.1	Liftoff	CDS	58626991	58627071	.	-	.	ID=cds-NP_084333.1;Parent=rna-NM_030057.3;Dbxref=CCDS:CCDS25932.1,GeneID:78232,GenBank:NP_084333.1,MGI:MGI:1925482;Name=NP_084333.1;Note=isoform 1 is encoded by transcript variant 1;gbkey=CDS;gene=Trappc6b;product=trafficking protein particle complex subunit 6B isoform 1;protein_id=NP_084333.1;tag=RefSeq Select;extra_copy_number=0
CM058252.1	Liftoff	mRNA	58608957	58626977	.	-	.	ID=rna-XM_036157668.1;Parent=gene-Trappc6b;Dbxref=GeneID:78232,GenBank:XM_036157668.1,MGI:MGI:1925482;Name=XM_036157668.1;gbkey=mRNA;gene=Trappc6b;model_evidence=Supporting evidence includes similarity to: 13 ESTs%2C 4 Proteins%2C 2210 long SRA reads%2C and 100%25 coverage of the annotated genomic feature by RNAseq alignments%2C including 12 samples with support for all annotated introns;product=trafficking protein particle complex 6B%2C transcript variant X1;transcript_id=XM_036157668.1;matches_ref_protein=True;valid_ORF=True;extra_copy_number=0
CM058252.1	Liftoff	exon	58608957	58609506	.	-	.	ID=exon-XM_036157668.1-7;Parent=rna-XM_036157668.1;Dbxref=GeneID:78232,GenBank:XM_036157668.1,MGI:MGI:1925482;gbkey=mRNA;gene=Trappc6b;product=trafficking protein particle complex 6B%2C transcript variant X1;transcript_id=XM_036157668.1;extra_copy_number=0
CM058252.1	Liftoff	exon	58610083	58610176	.	-	.	ID=exon-XM_036157668.1-6;Parent=rna-XM_036157668.1;Dbxref=GeneID:78232,GenBank:XM_036157668.1,MGI:MGI:1925482;gbkey=mRNA;gene=Trappc6b;product=trafficking protein particle complex 6B%2C transcript variant X1;transcript_id=XM_036157668.1;extra_copy_number=0
CM058252.1	Liftoff	exon	58613953	58614036	.	-	.	ID=exon-XM_036157668.1-5;Parent=rna-XM_036157668.1;Dbxref=GeneID:78232,GenBank:XM_036157668.1,MGI:MGI:1925482;gbkey=mRNA;gene=Trappc6b;product=trafficking protein particle complex 6B%2C transcript variant X1;transcript_id=XM_036157668.1;extra_copy_number=0
CM058252.1	Liftoff	exon	58616098	58616215	.	-	.	ID=exon-XM_036157668.1-4;Parent=rna-XM_036157668.1;Dbxref=GeneID:78232,GenBank:XM_036157668.1,MGI:MGI:1925482;gbkey=mRNA;gene=Trappc6b;product=trafficking protein particle complex 6B%2C transcript variant X1;transcript_id=XM_036157668.1;extra_copy_number=0
CM058252.1	Liftoff	exon	58617472	58617539	.	-	.	ID=exon-XM_036157668.1-3;Parent=rna-XM_036157668.1;Dbxref=GeneID:78232,GenBank:XM_036157668.1,MGI:MGI:1925482;gbkey=mRNA;gene=Trappc6b;product=trafficking protein particle complex 6B%2C transcript variant X1;transcript_id=XM_036157668.1;extra_copy_number=0
CM058252.1	Liftoff	exon	58625091	58625346	.	-	.	ID=exon-XM_036157668.1-2;Parent=rna-XM_036157668.1;Dbxref=GeneID:78232,GenBank:XM_036157668.1,MGI:MGI:1925482;gbkey=mRNA;gene=Trappc6b;product=trafficking protein particle complex 6B%2C transcript variant X1;transcript_id=XM_036157668.1;extra_copy_number=0
CM058252.1	Liftoff	exon	58626531	58626977	.	-	.	ID=exon-XM_036157668.1-1;Parent=rna-XM_036157668.1;Dbxref=GeneID:78232,GenBank:XM_036157668.1,MGI:MGI:1925482;gbkey=mRNA;gene=Trappc6b;product=trafficking protein particle complex 6B%2C transcript variant X1;transcript_id=XM_036157668.1;extra_copy_number=0
CM058252.1	Liftoff	CDS	58609475	58609506	.	-	.	ID=cds-XP_036013561.1;Parent=rna-XM_036157668.1;Dbxref=GeneID:78232,GenBank:XP_036013561.1,MGI:MGI:1925482;Name=XP_036013561.1;gbkey=CDS;gene=Trappc6b;product=trafficking protein particle complex subunit 6B isoform X1;protein_id=XP_036013561.1;extra_copy_number=0
CM058252.1	Liftoff	CDS	58610083	58610176	.	-	.	ID=cds-XP_036013561.1;Parent=rna-XM_036157668.1;Dbxref=GeneID:78232,GenBank:XP_036013561.1,MGI:MGI:1925482;Name=XP_036013561.1;gbkey=CDS;gene=Trappc6b;product=trafficking protein particle complex subunit 6B isoform X1;protein_id=XP_036013561.1;extra_copy_number=0
CM058252.1	Liftoff	CDS	58613953	58614036	.	-	.	ID=cds-XP_036013561.1;Parent=rna-XM_036157668.1;Dbxref=GeneID:78232,GenBank:XP_036013561.1,MGI:MGI:1925482;Name=XP_036013561.1;gbkey=CDS;gene=Trappc6b;product=trafficking protein particle complex subunit 6B isoform X1;protein_id=XP_036013561.1;extra_copy_number=0
CM058252.1	Liftoff	CDS	58616098	58616215	.	-	.	ID=cds-XP_036013561.1;Parent=rna-XM_036157668.1;Dbxref=GeneID:78232,GenBank:XP_036013561.1,MGI:MGI:1925482;Name=XP_036013561.1;gbkey=CDS;gene=Trappc6b;product=trafficking protein particle complex subunit 6B isoform X1;protein_id=XP_036013561.1;extra_copy_number=0
CM058252.1	Liftoff	CDS	58617472	58617506	.	-	.	ID=cds-XP_036013561.1;Parent=rna-XM_036157668.1;Dbxref=GeneID:78232,GenBank:XP_036013561.1,MGI:MGI:1925482;Name=XP_036013561.1;gbkey=CDS;gene=Trappc6b;product=trafficking protein particle complex subunit 6B isoform X1;protein_id=XP_036013561.1;extra_copy_number=0
CM058252.1	Liftoff	match	58632328	58632799	.	+	.	ID=98b6e121-8372-4ba6-8bc5-6bc74777dbba;Target=NG_152577.1 1 472 +;assembly_bases_aln=472;assembly_bases_seq=472;bit_score=879.457;blast_aligner=1;blast_score=472;common_component=0;e_value=0;filter_score=0;for_remapping=2;gap_count=0;hsp_percent_coverage=100;matchable_bases=472;matched_bases=472;num_ident=472;num_mismatch=0;pct_coverage=100;pct_coverage_hiqual=100;pct_identity_gap=100;pct_identity_gapopen_only=100;pct_identity_ungap=100;rank=1;weighted_identity=1;coverage=1.0;sequence_ID=1.0;extra_copy_number=0;copy_num_ID=98b6e121-8372-4ba6-8bc5-6bc74777dbba_0
CM058252.1	Liftoff	enhancer	58632428	58632699	.	.	.	ID=id-GeneID:128926937;Dbxref=GeneID:128926937;Note=cis-regulatory module chr12:60167580-60167851 (MGSCv37/mm9 assembly coordinates);experiment=EXISTENCE:reporter gene assay evidence [ECO:0000049][PMID:25872643];function=activates a minimal SCP1 promoter by CapStarr-seq with weak activity in P5424 T cells and NIH3T3 fibroblasts {active_cell/tissue: P5424 T cell | NIH3T3};gbkey=regulatory;regulatory_class=enhancer;coverage=1.0;sequence_ID=1.0;extra_copy_number=0;copy_num_ID=id-GeneID:128926937_0
CM058252.1	Liftoff	biological_region	58632428	58632699	.	+	.	ID=id-GeneID:128926937-2;Dbxref=GeneID:128926937;Name=biological region;gbkey=Region;standard_name=CapStarr-seq enhancer MGSCv37_chr12:60167580-60167851;coverage=1.0;sequence_ID=1.0;extra_copy_number=0;copy_num_ID=id-GeneID:128926937-2_0
CM058252.1	Liftoff	gene	58632754	58639853	.	+	.	ID=gene-Pnn;Dbxref=GeneID:18949,MGI:MGI:1100514;Name=Pnn;description=pinin;gbkey=Gene;gene=Pnn;gene_biotype=protein_coding;gene_synonym=D12Ertd512e;coverage=1.0;sequence_ID=1.0;valid_ORFs=1;extra_copy_number=0;copy_num_ID=gene-Pnn_0
CM058252.1	Liftoff	mRNA	58632754	58639853	.	+	.	ID=rna-NM_008891.2;Parent=gene-Pnn;Dbxref=GeneID:18949,GenBank:NM_008891.2,MGI:MGI:1100514;Name=NM_008891.2;gbkey=mRNA;gene=Pnn;product=pinin;tag=RefSeq Select;transcript_id=NM_008891.2;matches_ref_protein=True;valid_ORF=True;extra_copy_number=0
CM058252.1	Liftoff	exon	58632754	58632950	.	+	.	ID=exon-NM_008891.2-1;Parent=rna-NM_008891.2;Dbxref=GeneID:18949,GenBank:NM_008891.2,MGI:MGI:1100514;gbkey=mRNA;gene=Pnn;product=pinin;tag=RefSeq Select;transcript_id=NM_008891.2;extra_copy_number=0
CM058252.1	Liftoff	exon	58633614	58633685	.	+	.	ID=exon-NM_008891.2-2;Parent=rna-NM_008891.2;Dbxref=GeneID:18949,GenBank:NM_008891.2,MGI:MGI:1100514;gbkey=mRNA;gene=Pnn;product=pinin;tag=RefSeq Select;transcript_id=NM_008891.2;extra_copy_number=0
CM058252.1	Liftoff	exon	58634121	58634189	.	+	.	ID=exon-NM_008891.2-3;Parent=rna-NM_008891.2;Dbxref=GeneID:18949,GenBank:NM_008891.2,MGI:MGI:1100514;gbkey=mRNA;gene=Pnn;product=pinin;tag=RefSeq Select;transcript_id=NM_008891.2;extra_copy_number=0
CM058252.1	Liftoff	exon	58634562	58634634	.	+	.	ID=exon-NM_008891.2-4;Parent=rna-NM_008891.2;Dbxref=GeneID:18949,GenBank:NM_008891.2,MGI:MGI:1100514;gbkey=mRNA;gene=Pnn;product=pinin;tag=RefSeq Select;transcript_id=NM_008891.2;extra_copy_number=0
CM058252.1	Liftoff	exon	58634738	58634832	.	+	.	ID=exon-NM_008891.2-5;Parent=rna-NM_008891.2;Dbxref=GeneID:18949,GenBank:NM_008891.2,MGI:MGI:1100514;gbkey=mRNA;gene=Pnn;product=pinin;tag=RefSeq Select;transcript_id=NM_008891.2;extra_copy_number=0
CM058252.1	Liftoff	exon	58634952	58635027	.	+	.	ID=exon-NM_008891.2-6;Parent=rna-NM_008891.2;Dbxref=GeneID:18949,GenBank:NM_008891.2,MGI:MGI:1100514;gbkey=mRNA;gene=Pnn;product=pinin;tag=RefSeq Select;transcript_id=NM_008891.2;extra_copy_number=0
CM058252.1	Liftoff	exon	58635978	58636133	.	+	.	ID=exon-NM_008891.2-7;Parent=rna-NM_008891.2;Dbxref=GeneID:18949,GenBank:NM_008891.2,MGI:MGI:1100514;gbkey=mRNA;gene=Pnn;product=pinin;tag=RefSeq Select;transcript_id=NM_008891.2;extra_copy_number=0
CM058252.1	Liftoff	exon	58636215	58636353	.	+	.	ID=exon-NM_008891.2-8;Parent=rna-NM_008891.2;Dbxref=GeneID:18949,GenBank:NM_008891.2,MGI:MGI:1100514;gbkey=mRNA;gene=Pnn;product=pinin;tag=RefSeq Select;transcript_id=NM_008891.2;extra_copy_number=0
CM058252.1	Liftoff	exon	58637262	58639853	.	+	.	ID=exon-NM_008891.2-9;Parent=rna-NM_008891.2;Dbxref=GeneID:18949,GenBank:NM_008891.2,MGI:MGI:1100514;gbkey=mRNA;gene=Pnn;product=pinin;tag=RefSeq Select;transcript_id=NM_008891.2;extra_copy_number=0
CM058252.1	Liftoff	CDS	58632838	58632950	.	+	.	ID=cds-NP_032917.2;Parent=rna-NM_008891.2;Dbxref=CCDS:CCDS25933.1,GeneID:18949,GenBank:NP_032917.2,MGI:MGI:1100514;Name=NP_032917.2;gbkey=CDS;gene=Pnn;product=pinin;protein_id=NP_032917.2;tag=RefSeq Select;extra_copy_number=0
CM058252.1	Liftoff	CDS	58633614	58633685	.	+	.	ID=cds-NP_032917.2;Parent=rna-NM_008891.2;Dbxref=CCDS:CCDS25933.1,GeneID:18949,GenBank:NP_032917.2,MGI:MGI:1100514;Name=NP_032917.2;gbkey=CDS;gene=Pnn;product=pinin;protein_id=NP_032917.2;tag=RefSeq Select;extra_copy_number=0
CM058252.1	Liftoff	CDS	58634121	58634189	.	+	.	ID=cds-NP_032917.2;Parent=rna-NM_008891.2;Dbxref=CCDS:CCDS25933.1,GeneID:18949,GenBank:NP_032917.2,MGI:MGI:1100514;Name=NP_032917.2;gbkey=CDS;gene=Pnn;product=pinin;protein_id=NP_032917.2;tag=RefSeq Select;extra_copy_number=0
CM058252.1	Liftoff	CDS	58634562	58634634	.	+	.	ID=cds-NP_032917.2;Parent=rna-NM_008891.2;Dbxref=CCDS:CCDS25933.1,GeneID:18949,GenBank:NP_032917.2,MGI:MGI:1100514;Name=NP_032917.2;gbkey=CDS;gene=Pnn;product=pinin;protein_id=NP_032917.2;tag=RefSeq Select;extra_copy_number=0
CM058252.1	Liftoff	CDS	58634738	58634832	.	+	.	ID=cds-NP_032917.2;Parent=rna-NM_008891.2;Dbxref=CCDS:CCDS25933.1,GeneID:18949,GenBank:NP_032917.2,MGI:MGI:1100514;Name=NP_032917.2;gbkey=CDS;gene=Pnn;product=pinin;protein_id=NP_032917.2;tag=RefSeq Select;extra_copy_number=0
CM058252.1	Liftoff	CDS	58634952	58635027	.	+	.	ID=cds-NP_032917.2;Parent=rna-NM_008891.2;Dbxref=CCDS:CCDS25933.1,GeneID:18949,GenBank:NP_032917.2,MGI:MGI:1100514;Name=NP_032917.2;gbkey=CDS;gene=Pnn;product=pinin;protein_id=NP_032917.2;tag=RefSeq Select;extra_copy_number=0
CM058252.1	Liftoff	CDS	58635978	58636133	.	+	.	ID=cds-NP_032917.2;Parent=rna-NM_008891.2;Dbxref=CCDS:CCDS25933.1,GeneID:18949,GenBank:NP_032917.2,MGI:MGI:1100514;Name=NP_032917.2;gbkey=CDS;gene=Pnn;product=pinin;protein_id=NP_032917.2;tag=RefSeq Select;extra_copy_number=0
CM058252.1	Liftoff	CDS	58636215	58636353	.	+	.	ID=cds-NP_032917.2;Parent=rna-NM_008891.2;Dbxref=CCDS:CCDS25933.1,GeneID:18949,GenBank:NP_032917.2,MGI:MGI:1100514;Name=NP_032917.2;gbkey=CDS;gene=Pnn;product=pinin;protein_id=NP_032917.2;tag=RefSeq Select;extra_copy_number=0
CM058252.1	Liftoff	CDS	58637262	58638649	.	+	.	ID=cds-NP_032917.2;Parent=rna-NM_008891.2;Dbxref=CCDS:CCDS25933.1,GeneID:18949,GenBank:NP_032917.2,MGI:MGI:1100514;Name=NP_032917.2;gbkey=CDS;gene=Pnn;product=pinin;protein_id=NP_032917.2;tag=RefSeq Select;extra_copy_number=0
CM058252.1	Liftoff	match	58646729	58647878	.	+	.	ID=fa6ae9d2-4a09-4874-8034-6fbc66a9cf54;Target=NG_030665.1 1 1150 +;assembly_bases_aln=1150;assembly_bases_seq=1150;bit_score=2141.27;blast_aligner=1;blast_score=1150;common_component=0;e_value=0;filter_score=0;for_remapping=2;gap_count=0;hsp_percent_coverage=100;matchable_bases=1150;matched_bases=1150;num_ident=1150;num_mismatch=0;pct_coverage=100;pct_coverage_hiqual=100;pct_identity_gap=100;pct_identity_gapopen_only=100;pct_identity_ungap=100;rank=1;weighted_identity=1;coverage=1.0;sequence_ID=1.0;extra_copy_number=0;copy_num_ID=fa6ae9d2-4a09-4874-8034-6fbc66a9cf54_0
CM058252.1	Liftoff	pseudogene	58646829	58647778	.	+	.	ID=gene-Gm5786;Dbxref=GeneID:544872,MGI:MGI:3645003;Name=Gm5786;description=predicted pseudogene 5786;gbkey=Gene;gene=Gm5786;gene_biotype=pseudogene;gene_synonym=EG544872;pseudo=true;coverage=1.0;sequence_ID=1.0;extra_copy_number=0;copy_num_ID=gene-Gm5786_0
CM058252.1	Liftoff	match	58659913	58660662	.	+	.	ID=bcd3c135-245c-4ab4-b8ca-28d54de59d51;Target=NG_012356.2 1 750 -;assembly_bases_aln=750;assembly_bases_seq=750;bit_score=1396.84;blast_aligner=1;blast_score=750;common_component=0;e_value=0;filter_score=0;for_remapping=2;gap_count=0;hsp_percent_coverage=100;lxr_locAcc_currStat_120=1;matchable_bases=750;matched_bases=750;num_ident=750;num_mismatch=0;pct_coverage=100;pct_coverage_hiqual=100;pct_identity_gap=100;pct_identity_gapopen_only=100;pct_identity_ungap=100;rank=1;weighted_identity=1;coverage=1.0;sequence_ID=1.0;extra_copy_number=0;copy_num_ID=bcd3c135-245c-4ab4-b8ca-28d54de59d51_0
CM058252.1	Liftoff	pseudogene	58660013	58660562	.	-	.	ID=gene-Rpl21-ps3;Dbxref=GeneID:432665,MGI:MGI:3646431;Name=Rpl21-ps3;description=ribosomal protein L21%2C pseudogene 3;gbkey=Gene;gene=Rpl21-ps3;gene_biotype=pseudogene;gene_synonym=EG432665,Gm10084;pseudo=true;coverage=1.0;sequence_ID=1.0;extra_copy_number=0;copy_num_ID=gene-Rpl21-ps3_0
CM058252.1	Liftoff	gene	58661570	58756403	.	+	.	ID=gene-Mia2;Dbxref=GeneID:338320,MGI:MGI:2159614;Name=Mia2;description=MIA SH3 domain ER export factor 2;gbkey=Gene;gene=Mia2;gene_biotype=protein_coding;gene_synonym=Ctage5,D12Bwg0579e,Mea6,Mgea,Mgea6;coverage=1.0;sequence_ID=1.0;valid_ORFs=26;extra_copy_number=0;copy_num_ID=gene-Mia2_0
CM058252.1	Liftoff	mRNA	58661570	58756359	.	+	.	ID=rna-XM_030246782.1;Parent=gene-Mia2;Dbxref=GeneID:338320,GenBank:XM_030246782.1,MGI:MGI:2159614;Name=XM_030246782.1;gbkey=mRNA;gene=Mia2;model_evidence=Supporting evidence includes similarity to: 1 mRNA%2C 61 ESTs%2C 18 Proteins%2C 622 long SRA reads%2C and 100%25 coverage of the annotated genomic feature by RNAseq alignments%2C including 8 samples with support for all annotated introns;product=MIA SH3 domain ER export factor 2%2C transcript variant X1;transcript_id=XM_030246782.1;matches_ref_protein=True;valid_ORF=True;extra_copy_number=0
CM058252.1	Liftoff	exon	58661570	58661902	.	+	.	ID=exon-XM_030246782.1-1;Parent=rna-XM_030246782.1;Dbxref=GeneID:338320,GenBank:XM_030246782.1,MGI:MGI:2159614;gbkey=mRNA;gene=Mia2;product=MIA SH3 domain ER export factor 2%2C transcript variant X1;transcript_id=XM_030246782.1;extra_copy_number=0
CM058252.1	Liftoff	exon	58667650	58667783	.	+	.	ID=exon-XM_030246782.1-2;Parent=rna-XM_030246782.1;Dbxref=GeneID:338320,GenBank:XM_030246782.1,MGI:MGI:2159614;gbkey=mRNA;gene=Mia2;product=MIA SH3 domain ER export factor 2%2C transcript variant X1;transcript_id=XM_030246782.1;extra_copy_number=0
CM058252.1	Liftoff	exon	58670656	58670742	.	+	.	ID=exon-XM_030246782.1-3;Parent=rna-XM_030246782.1;Dbxref=GeneID:338320,GenBank:XM_030246782.1,MGI:MGI:2159614;gbkey=mRNA;gene=Mia2;product=MIA SH3 domain ER export factor 2%2C transcript variant X1;transcript_id=XM_030246782.1;extra_copy_number=0
CM058252.1	Liftoff	exon	58674017	58675232	.	+	.	ID=exon-XM_030246782.1-4;Parent=rna-XM_030246782.1;Dbxref=GeneID:338320,GenBank:XM_030246782.1,MGI:MGI:2159614;gbkey=mRNA;gene=Mia2;product=MIA SH3 domain ER export factor 2%2C transcript variant X1;transcript_id=XM_030246782.1;extra_copy_number=0
CM058252.1	Liftoff	exon	58685551	58685733	.	+	.	ID=exon-XM_030246782.1-5;Parent=rna-XM_030246782.1;Dbxref=GeneID:338320,GenBank:XM_030246782.1,MGI:MGI:2159614;gbkey=mRNA;gene=Mia2;product=MIA SH3 domain ER export factor 2%2C transcript variant X1;transcript_id=XM_030246782.1;extra_copy_number=0
CM058252.1	Liftoff	exon	58685884	58685984	.	+	.	ID=exon-XM_030246782.1-6;Parent=rna-XM_030246782.1;Dbxref=GeneID:338320,GenBank:XM_030246782.1,MGI:MGI:2159614;gbkey=mRNA;gene=Mia2;product=MIA SH3 domain ER export factor 2%2C transcript variant X1;transcript_id=XM_030246782.1;extra_copy_number=0
CM058252.1	Liftoff	exon	58702242	58702373	.	+	.	ID=exon-XM_030246782.1-7;Parent=rna-XM_030246782.1;Dbxref=GeneID:338320,GenBank:XM_030246782.1,MGI:MGI:2159614;gbkey=mRNA;gene=Mia2;product=MIA SH3 domain ER export factor 2%2C transcript variant X1;transcript_id=XM_030246782.1;extra_copy_number=0
CM058252.1	Liftoff	exon	58703759	58703780	.	+	.	ID=exon-XM_030246782.1-8;Parent=rna-XM_030246782.1;Dbxref=GeneID:338320,GenBank:XM_030246782.1,MGI:MGI:2159614;gbkey=mRNA;gene=Mia2;product=MIA SH3 domain ER export factor 2%2C transcript variant X1;transcript_id=XM_030246782.1;extra_copy_number=0
CM058252.1	Liftoff	exon	58703876	58703964	.	+	.	ID=exon-XM_030246782.1-9;Parent=rna-XM_030246782.1;Dbxref=GeneID:338320,GenBank:XM_030246782.1,MGI:MGI:2159614;gbkey=mRNA;gene=Mia2;product=MIA SH3 domain ER export factor 2%2C transcript variant X1;transcript_id=XM_030246782.1;extra_copy_number=0
CM058252.1	Liftoff	exon	58710877	58710948	.	+	.	ID=exon-XM_030246782.1-10;Parent=rna-XM_030246782.1;Dbxref=GeneID:338320,GenBank:XM_030246782.1,MGI:MGI:2159614;gbkey=mRNA;gene=Mia2;product=MIA SH3 domain ER export factor 2%2C transcript variant X1;transcript_id=XM_030246782.1;extra_copy_number=0
CM058252.1	Liftoff	exon	58713025	58713135	.	+	.	ID=exon-XM_030246782.1-11;Parent=rna-XM_030246782.1;Dbxref=GeneID:338320,GenBank:XM_030246782.1,MGI:MGI:2159614;gbkey=mRNA;gene=Mia2;product=MIA SH3 domain ER export factor 2%2C transcript variant X1;transcript_id=XM_030246782.1;extra_copy_number=0
CM058252.1	Liftoff	exon	58714030	58714101	.	+	.	ID=exon-XM_030246782.1-12;Parent=rna-XM_030246782.1;Dbxref=GeneID:338320,GenBank:XM_030246782.1,MGI:MGI:2159614;gbkey=mRNA;gene=Mia2;product=MIA SH3 domain ER export factor 2%2C transcript variant X1;transcript_id=XM_030246782.1;extra_copy_number=0
CM058252.1	Liftoff	exon	58715642	58715746	.	+	.	ID=exon-XM_030246782.1-13;Parent=rna-XM_030246782.1;Dbxref=GeneID:338320,GenBank:XM_030246782.1,MGI:MGI:2159614;gbkey=mRNA;gene=Mia2;product=MIA SH3 domain ER export factor 2%2C transcript variant X1;transcript_id=XM_030246782.1;extra_copy_number=0
CM058252.1	Liftoff	exon	58720536	58720658	.	+	.	ID=exon-XM_030246782.1-14;Parent=rna-XM_030246782.1;Dbxref=GeneID:338320,GenBank:XM_030246782.1,MGI:MGI:2159614;gbkey=mRNA;gene=Mia2;product=MIA SH3 domain ER export factor 2%2C transcript variant X1;transcript_id=XM_030246782.1;extra_copy_number=0
CM058252.1	Liftoff	exon	58724433	58724547	.	+	.	ID=exon-XM_030246782.1-15;Parent=rna-XM_030246782.1;Dbxref=GeneID:338320,GenBank:XM_030246782.1,MGI:MGI:2159614;gbkey=mRNA;gene=Mia2;product=MIA SH3 domain ER export factor 2%2C transcript variant X1;transcript_id=XM_030246782.1;extra_copy_number=0
CM058252.1	Liftoff	exon	58725771	58725817	.	+	.	ID=exon-XM_030246782.1-16;Parent=rna-XM_030246782.1;Dbxref=GeneID:338320,GenBank:XM_030246782.1,MGI:MGI:2159614;gbkey=mRNA;gene=Mia2;product=MIA SH3 domain ER export factor 2%2C transcript variant X1;transcript_id=XM_030246782.1;extra_copy_number=0
CM058252.1	Liftoff	exon	58726356	58726446	.	+	.	ID=exon-XM_030246782.1-17;Parent=rna-XM_030246782.1;Dbxref=GeneID:338320,GenBank:XM_030246782.1,MGI:MGI:2159614;gbkey=mRNA;gene=Mia2;product=MIA SH3 domain ER export factor 2%2C transcript variant X1;transcript_id=XM_030246782.1;extra_copy_number=0
CM058252.1	Liftoff	exon	58729061	58729199	.	+	.	ID=exon-XM_030246782.1-18;Parent=rna-XM_030246782.1;Dbxref=GeneID:338320,GenBank:XM_030246782.1,MGI:MGI:2159614;gbkey=mRNA;gene=Mia2;product=MIA SH3 domain ER export factor 2%2C transcript variant X1;transcript_id=XM_030246782.1;extra_copy_number=0
CM058252.1	Liftoff	exon	58735114	58735215	.	+	.	ID=exon-XM_030246782.1-19;Parent=rna-XM_030246782.1;Dbxref=GeneID:338320,GenBank:XM_030246782.1,MGI:MGI:2159614;gbkey=mRNA;gene=Mia2;product=MIA SH3 domain ER export factor 2%2C transcript variant X1;transcript_id=XM_030246782.1;extra_copy_number=0
CM058252.1	Liftoff	exon	58736438	58736498	.	+	.	ID=exon-XM_030246782.1-20;Parent=rna-XM_030246782.1;Dbxref=GeneID:338320,GenBank:XM_030246782.1,MGI:MGI:2159614;gbkey=mRNA;gene=Mia2;product=MIA SH3 domain ER export factor 2%2C transcript variant X1;transcript_id=XM_030246782.1;extra_copy_number=0
CM058252.1	Liftoff	exon	58737137	58737172	.	+	.	ID=exon-XM_030246782.1-21;Parent=rna-XM_030246782.1;Dbxref=GeneID:338320,GenBank:XM_030246782.1,MGI:MGI:2159614;gbkey=mRNA;gene=Mia2;product=MIA SH3 domain ER export factor 2%2C transcript variant X1;transcript_id=XM_030246782.1;extra_copy_number=0
CM058252.1	Liftoff	exon	58738707	58738774	.	+	.	ID=exon-XM_030246782.1-22;Parent=rna-XM_030246782.1;Dbxref=GeneID:338320,GenBank:XM_030246782.1,MGI:MGI:2159614;gbkey=mRNA;gene=Mia2;product=MIA SH3 domain ER export factor 2%2C transcript variant X1;transcript_id=XM_030246782.1;extra_copy_number=0
CM058252.1	Liftoff	exon	58740288	58740370	.	+	.	ID=exon-XM_030246782.1-23;Parent=rna-XM_030246782.1;Dbxref=GeneID:338320,GenBank:XM_030246782.1,MGI:MGI:2159614;gbkey=mRNA;gene=Mia2;product=MIA SH3 domain ER export factor 2%2C transcript variant X1;transcript_id=XM_030246782.1;extra_copy_number=0
CM058252.1	Liftoff	exon	58742513	58742641	.	+	.	ID=exon-XM_030246782.1-24;Parent=rna-XM_030246782.1;Dbxref=GeneID:338320,GenBank:XM_030246782.1,MGI:MGI:2159614;gbkey=mRNA;gene=Mia2;product=MIA SH3 domain ER export factor 2%2C transcript variant X1;transcript_id=XM_030246782.1;extra_copy_number=0
CM058252.1	Liftoff	exon	58746032	58746190	.	+	.	ID=exon-XM_030246782.1-25;Parent=rna-XM_030246782.1;Dbxref=GeneID:338320,GenBank:XM_030246782.1,MGI:MGI:2159614;gbkey=mRNA;gene=Mia2;product=MIA SH3 domain ER export factor 2%2C transcript variant X1;transcript_id=XM_030246782.1;extra_copy_number=0
CM058252.1	Liftoff	exon	58750369	58750485	.	+	.	ID=exon-XM_030246782.1-26;Parent=rna-XM_030246782.1;Dbxref=GeneID:338320,GenBank:XM_030246782.1,MGI:MGI:2159614;gbkey=mRNA;gene=Mia2;product=MIA SH3 domain ER export factor 2%2C transcript variant X1;transcript_id=XM_030246782.1;extra_copy_number=0
CM058252.1	Liftoff	exon	58751911	58751969	.	+	.	ID=exon-XM_030246782.1-27;Parent=rna-XM_030246782.1;Dbxref=GeneID:338320,GenBank:XM_030246782.1,MGI:MGI:2159614;gbkey=mRNA;gene=Mia2;product=MIA SH3 domain ER export factor 2%2C transcript variant X1;transcript_id=XM_030246782.1;extra_copy_number=0
CM058252.1	Liftoff	exon	58754494	58754728	.	+	.	ID=exon-XM_030246782.1-28;Parent=rna-XM_030246782.1;Dbxref=GeneID:338320,GenBank:XM_030246782.1,MGI:MGI:2159614;gbkey=mRNA;gene=Mia2;product=MIA SH3 domain ER export factor 2%2C transcript variant X1;transcript_id=XM_030246782.1;extra_copy_number=0
CM058252.1	Liftoff	exon	58755819	58756359	.	+	.	ID=exon-XM_030246782.1-29;Parent=rna-XM_030246782.1;Dbxref=GeneID:338320,GenBank:XM_030246782.1,MGI:MGI:2159614;gbkey=mRNA;gene=Mia2;product=MIA SH3 domain ER export factor 2%2C transcript variant X1;transcript_id=XM_030246782.1;extra_copy_number=0
CM058252.1	Liftoff	CDS	58661788	58661902	.	+	.	ID=cds-XP_030102642.1;Parent=rna-XM_030246782.1;Dbxref=GeneID:338320,GenBank:XP_030102642.1,MGI:MGI:2159614;Name=XP_030102642.1;gbkey=CDS;gene=Mia2;product=melanoma inhibitory activity protein 2 isoform X1;protein_id=XP_030102642.1;extra_copy_number=0
CM058252.1	Liftoff	CDS	58667650	58667783	.	+	.	ID=cds-XP_030102642.1;Parent=rna-XM_030246782.1;Dbxref=GeneID:338320,GenBank:XP_030102642.1,MGI:MGI:2159614;Name=XP_030102642.1;gbkey=CDS;gene=Mia2;product=melanoma inhibitory activity protein 2 isoform X1;protein_id=XP_030102642.1;extra_copy_number=0
CM058252.1	Liftoff	CDS	58670656	58670742	.	+	.	ID=cds-XP_030102642.1;Parent=rna-XM_030246782.1;Dbxref=GeneID:338320,GenBank:XP_030102642.1,MGI:MGI:2159614;Name=XP_030102642.1;gbkey=CDS;gene=Mia2;product=melanoma inhibitory activity protein 2 isoform X1;protein_id=XP_030102642.1;extra_copy_number=0
CM058252.1	Liftoff	CDS	58674017	58675232	.	+	.	ID=cds-XP_030102642.1;Parent=rna-XM_030246782.1;Dbxref=GeneID:338320,GenBank:XP_030102642.1,MGI:MGI:2159614;Name=XP_030102642.1;gbkey=CDS;gene=Mia2;product=melanoma inhibitory activity protein 2 isoform X1;protein_id=XP_030102642.1;extra_copy_number=0
CM058252.1	Liftoff	CDS	58685551	58685733	.	+	.	ID=cds-XP_030102642.1;Parent=rna-XM_030246782.1;Dbxref=GeneID:338320,GenBank:XP_030102642.1,MGI:MGI:2159614;Name=XP_030102642.1;gbkey=CDS;gene=Mia2;product=melanoma inhibitory activity protein 2 isoform X1;protein_id=XP_030102642.1;extra_copy_number=0
CM058252.1	Liftoff	CDS	58685884	58685984	.	+	.	ID=cds-XP_030102642.1;Parent=rna-XM_030246782.1;Dbxref=GeneID:338320,GenBank:XP_030102642.1,MGI:MGI:2159614;Name=XP_030102642.1;gbkey=CDS;gene=Mia2;product=melanoma inhibitory activity protein 2 isoform X1;protein_id=XP_030102642.1;extra_copy_number=0
CM058252.1	Liftoff	CDS	58702242	58702373	.	+	.	ID=cds-XP_030102642.1;Parent=rna-XM_030246782.1;Dbxref=GeneID:338320,GenBank:XP_030102642.1,MGI:MGI:2159614;Name=XP_030102642.1;gbkey=CDS;gene=Mia2;product=melanoma inhibitory activity protein 2 isoform X1;protein_id=XP_030102642.1;extra_copy_number=0
CM058252.1	Liftoff	CDS	58703759	58703780	.	+	.	ID=cds-XP_030102642.1;Parent=rna-XM_030246782.1;Dbxref=GeneID:338320,GenBank:XP_030102642.1,MGI:MGI:2159614;Name=XP_030102642.1;gbkey=CDS;gene=Mia2;product=melanoma inhibitory activity protein 2 isoform X1;protein_id=XP_030102642.1;extra_copy_number=0
CM058252.1	Liftoff	CDS	58703876	58703964	.	+	.	ID=cds-XP_030102642.1;Parent=rna-XM_030246782.1;Dbxref=GeneID:338320,GenBank:XP_030102642.1,MGI:MGI:2159614;Name=XP_030102642.1;gbkey=CDS;gene=Mia2;product=melanoma inhibitory activity protein 2 isoform X1;protein_id=XP_030102642.1;extra_copy_number=0
CM058252.1	Liftoff	CDS	58710877	58710948	.	+	.	ID=cds-XP_030102642.1;Parent=rna-XM_030246782.1;Dbxref=GeneID:338320,GenBank:XP_030102642.1,MGI:MGI:2159614;Name=XP_030102642.1;gbkey=CDS;gene=Mia2;product=melanoma inhibitory activity protein 2 isoform X1;protein_id=XP_030102642.1;extra_copy_number=0
CM058252.1	Liftoff	CDS	58713025	58713135	.	+	.	ID=cds-XP_030102642.1;Parent=rna-XM_030246782.1;Dbxref=GeneID:338320,GenBank:XP_030102642.1,MGI:MGI:2159614;Name=XP_030102642.1;gbkey=CDS;gene=Mia2;product=melanoma inhibitory activity protein 2 isoform X1;protein_id=XP_030102642.1;extra_copy_number=0
CM058252.1	Liftoff	CDS	58714030	58714101	.	+	.	ID=cds-XP_030102642.1;Parent=rna-XM_030246782.1;Dbxref=GeneID:338320,GenBank:XP_030102642.1,MGI:MGI:2159614;Name=XP_030102642.1;gbkey=CDS;gene=Mia2;product=melanoma inhibitory activity protein 2 isoform X1;protein_id=XP_030102642.1;extra_copy_number=0
CM058252.1	Liftoff	CDS	58715642	58715746	.	+	.	ID=cds-XP_030102642.1;Parent=rna-XM_030246782.1;Dbxref=GeneID:338320,GenBank:XP_030102642.1,MGI:MGI:2159614;Name=XP_030102642.1;gbkey=CDS;gene=Mia2;product=melanoma inhibitory activity protein 2 isoform X1;protein_id=XP_030102642.1;extra_copy_number=0
CM058252.1	Liftoff	CDS	58720536	58720658	.	+	.	ID=cds-XP_030102642.1;Parent=rna-XM_030246782.1;Dbxref=GeneID:338320,GenBank:XP_030102642.1,MGI:MGI:2159614;Name=XP_030102642.1;gbkey=CDS;gene=Mia2;product=melanoma inhibitory activity protein 2 isoform X1;protein_id=XP_030102642.1;extra_copy_number=0
CM058252.1	Liftoff	CDS	58724433	58724547	.	+	.	ID=cds-XP_030102642.1;Parent=rna-XM_030246782.1;Dbxref=GeneID:338320,GenBank:XP_030102642.1,MGI:MGI:2159614;Name=XP_030102642.1;gbkey=CDS;gene=Mia2;product=melanoma inhibitory activity protein 2 isoform X1;protein_id=XP_030102642.1;extra_copy_number=0
CM058252.1	Liftoff	CDS	58725771	58725817	.	+	.	ID=cds-XP_030102642.1;Parent=rna-XM_030246782.1;Dbxref=GeneID:338320,GenBank:XP_030102642.1,MGI:MGI:2159614;Name=XP_030102642.1;gbkey=CDS;gene=Mia2;product=melanoma inhibitory activity protein 2 isoform X1;protein_id=XP_030102642.1;extra_copy_number=0
CM058252.1	Liftoff	CDS	58726356	58726446	.	+	.	ID=cds-XP_030102642.1;Parent=rna-XM_030246782.1;Dbxref=GeneID:338320,GenBank:XP_030102642.1,MGI:MGI:2159614;Name=XP_030102642.1;gbkey=CDS;gene=Mia2;product=melanoma inhibitory activity protein 2 isoform X1;protein_id=XP_030102642.1;extra_copy_number=0
CM058252.1	Liftoff	CDS	58729061	58729199	.	+	.	ID=cds-XP_030102642.1;Parent=rna-XM_030246782.1;Dbxref=GeneID:338320,GenBank:XP_030102642.1,MGI:MGI:2159614;Name=XP_030102642.1;gbkey=CDS;gene=Mia2;product=melanoma inhibitory activity protein 2 isoform X1;protein_id=XP_030102642.1;extra_copy_number=0
CM058252.1	Liftoff	CDS	58735114	58735215	.	+	.	ID=cds-XP_030102642.1;Parent=rna-XM_030246782.1;Dbxref=GeneID:338320,GenBank:XP_030102642.1,MGI:MGI:2159614;Name=XP_030102642.1;gbkey=CDS;gene=Mia2;product=melanoma inhibitory activity protein 2 isoform X1;protein_id=XP_030102642.1;extra_copy_number=0
CM058252.1	Liftoff	CDS	58736438	58736498	.	+	.	ID=cds-XP_030102642.1;Parent=rna-XM_030246782.1;Dbxref=GeneID:338320,GenBank:XP_030102642.1,MGI:MGI:2159614;Name=XP_030102642.1;gbkey=CDS;gene=Mia2;product=melanoma inhibitory activity protein 2 isoform X1;protein_id=XP_030102642.1;extra_copy_number=0
CM058252.1	Liftoff	CDS	58737137	58737172	.	+	.	ID=cds-XP_030102642.1;Parent=rna-XM_030246782.1;Dbxref=GeneID:338320,GenBank:XP_030102642.1,MGI:MGI:2159614;Name=XP_030102642.1;gbkey=CDS;gene=Mia2;product=melanoma inhibitory activity protein 2 isoform X1;protein_id=XP_030102642.1;extra_copy_number=0
CM058252.1	Liftoff	CDS	58738707	58738774	.	+	.	ID=cds-XP_030102642.1;Parent=rna-XM_030246782.1;Dbxref=GeneID:338320,GenBank:XP_030102642.1,MGI:MGI:2159614;Name=XP_030102642.1;gbkey=CDS;gene=Mia2;product=melanoma inhibitory activity protein 2 isoform X1;protein_id=XP_030102642.1;extra_copy_number=0
CM058252.1	Liftoff	CDS	58740288	58740370	.	+	.	ID=cds-XP_030102642.1;Parent=rna-XM_030246782.1;Dbxref=GeneID:338320,GenBank:XP_030102642.1,MGI:MGI:2159614;Name=XP_030102642.1;gbkey=CDS;gene=Mia2;product=melanoma inhibitory activity protein 2 isoform X1;protein_id=XP_030102642.1;extra_copy_number=0
CM058252.1	Liftoff	CDS	58742513	58742641	.	+	.	ID=cds-XP_030102642.1;Parent=rna-XM_030246782.1;Dbxref=GeneID:338320,GenBank:XP_030102642.1,MGI:MGI:2159614;Name=XP_030102642.1;gbkey=CDS;gene=Mia2;product=melanoma inhibitory activity protein 2 isoform X1;protein_id=XP_030102642.1;extra_copy_number=0
CM058252.1	Liftoff	CDS	58746032	58746190	.	+	.	ID=cds-XP_030102642.1;Parent=rna-XM_030246782.1;Dbxref=GeneID:338320,GenBank:XP_030102642.1,MGI:MGI:2159614;Name=XP_030102642.1;gbkey=CDS;gene=Mia2;product=melanoma inhibitory activity protein 2 isoform X1;protein_id=XP_030102642.1;extra_copy_number=0
CM058252.1	Liftoff	CDS	58750369	58750485	.	+	.	ID=cds-XP_030102642.1;Parent=rna-XM_030246782.1;Dbxref=GeneID:338320,GenBank:XP_030102642.1,MGI:MGI:2159614;Name=XP_030102642.1;gbkey=CDS;gene=Mia2;product=melanoma inhibitory activity protein 2 isoform X1;protein_id=XP_030102642.1;extra_copy_number=0
CM058252.1	Liftoff	CDS	58751911	58751969	.	+	.	ID=cds-XP_030102642.1;Parent=rna-XM_030246782.1;Dbxref=GeneID:338320,GenBank:XP_030102642.1,MGI:MGI:2159614;Name=XP_030102642.1;gbkey=CDS;gene=Mia2;product=melanoma inhibitory activity protein 2 isoform X1;protein_id=XP_030102642.1;extra_copy_number=0
CM058252.1	Liftoff	CDS	58754494	58754728	.	+	.	ID=cds-XP_030102642.1;Parent=rna-XM_030246782.1;Dbxref=GeneID:338320,GenBank:XP_030102642.1,MGI:MGI:2159614;Name=XP_030102642.1;gbkey=CDS;gene=Mia2;product=melanoma inhibitory activity protein 2 isoform X1;protein_id=XP_030102642.1;extra_copy_number=0
CM058252.1	Liftoff	CDS	58755819	58755982	.	+	.	ID=cds-XP_030102642.1;Parent=rna-XM_030246782.1;Dbxref=GeneID:338320,GenBank:XP_030102642.1,MGI:MGI:2159614;Name=XP_030102642.1;gbkey=CDS;gene=Mia2;product=melanoma inhibitory activity protein 2 isoform X1;protein_id=XP_030102642.1;extra_copy_number=0
CM058252.1	Liftoff	mRNA	58661570	58756359	.	+	.	ID=rna-XM_030246783.1;Parent=gene-Mia2;Dbxref=GeneID:338320,GenBank:XM_030246783.1,MGI:MGI:2159614;Name=XM_030246783.1;gbkey=mRNA;gene=Mia2;model_evidence=Supporting evidence includes similarity to: 1 mRNA%2C 61 ESTs%2C 3 Proteins%2C 618 long SRA reads%2C and 100%25 coverage of the annotated genomic feature by RNAseq alignments%2C including 9 samples with support for all annotated introns;product=MIA SH3 domain ER export factor 2%2C transcript variant X2;transcript_id=XM_030246783.1;matches_ref_protein=True;valid_ORF=True;extra_copy_number=0
CM058252.1	Liftoff	exon	58661570	58661902	.	+	.	ID=exon-XM_030246783.1-1;Parent=rna-XM_030246783.1;Dbxref=GeneID:338320,GenBank:XM_030246783.1,MGI:MGI:2159614;gbkey=mRNA;gene=Mia2;product=MIA SH3 domain ER export factor 2%2C transcript variant X2;transcript_id=XM_030246783.1;extra_copy_number=0
CM058252.1	Liftoff	exon	58667650	58667783	.	+	.	ID=exon-XM_030246783.1-2;Parent=rna-XM_030246783.1;Dbxref=GeneID:338320,GenBank:XM_030246783.1,MGI:MGI:2159614;gbkey=mRNA;gene=Mia2;product=MIA SH3 domain ER export factor 2%2C transcript variant X2;transcript_id=XM_030246783.1;extra_copy_number=0
CM058252.1	Liftoff	exon	58670656	58670742	.	+	.	ID=exon-XM_030246783.1-3;Parent=rna-XM_030246783.1;Dbxref=GeneID:338320,GenBank:XM_030246783.1,MGI:MGI:2159614;gbkey=mRNA;gene=Mia2;product=MIA SH3 domain ER export factor 2%2C transcript variant X2;transcript_id=XM_030246783.1;extra_copy_number=0
CM058252.1	Liftoff	exon	58674017	58675232	.	+	.	ID=exon-XM_030246783.1-4;Parent=rna-XM_030246783.1;Dbxref=GeneID:338320,GenBank:XM_030246783.1,MGI:MGI:2159614;gbkey=mRNA;gene=Mia2;product=MIA SH3 domain ER export factor 2%2C transcript variant X2;transcript_id=XM_030246783.1;extra_copy_number=0
CM058252.1	Liftoff	exon	58685551	58685733	.	+	.	ID=exon-XM_030246783.1-5;Parent=rna-XM_030246783.1;Dbxref=GeneID:338320,GenBank:XM_030246783.1,MGI:MGI:2159614;gbkey=mRNA;gene=Mia2;product=MIA SH3 domain ER export factor 2%2C transcript variant X2;transcript_id=XM_030246783.1;extra_copy_number=0
CM058252.1	Liftoff	exon	58685884	58685984	.	+	.	ID=exon-XM_030246783.1-6;Parent=rna-XM_030246783.1;Dbxref=GeneID:338320,GenBank:XM_030246783.1,MGI:MGI:2159614;gbkey=mRNA;gene=Mia2;product=MIA SH3 domain ER export factor 2%2C transcript variant X2;transcript_id=XM_030246783.1;extra_copy_number=0
CM058252.1	Liftoff	exon	58702242	58702373	.	+	.	ID=exon-XM_030246783.1-7;Parent=rna-XM_030246783.1;Dbxref=GeneID:338320,GenBank:XM_030246783.1,MGI:MGI:2159614;gbkey=mRNA;gene=Mia2;product=MIA SH3 domain ER export factor 2%2C transcript variant X2;transcript_id=XM_030246783.1;extra_copy_number=0
CM058252.1	Liftoff	exon	58703759	58703780	.	+	.	ID=exon-XM_030246783.1-8;Parent=rna-XM_030246783.1;Dbxref=GeneID:338320,GenBank:XM_030246783.1,MGI:MGI:2159614;gbkey=mRNA;gene=Mia2;product=MIA SH3 domain ER export factor 2%2C transcript variant X2;transcript_id=XM_030246783.1;extra_copy_number=0
CM058252.1	Liftoff	exon	58703876	58703964	.	+	.	ID=exon-XM_030246783.1-9;Parent=rna-XM_030246783.1;Dbxref=GeneID:338320,GenBank:XM_030246783.1,MGI:MGI:2159614;gbkey=mRNA;gene=Mia2;product=MIA SH3 domain ER export factor 2%2C transcript variant X2;transcript_id=XM_030246783.1;extra_copy_number=0
CM058252.1	Liftoff	exon	58712514	58712540	.	+	.	ID=exon-XM_030246783.1-10;Parent=rna-XM_030246783.1;Dbxref=GeneID:338320,GenBank:XM_030246783.1,MGI:MGI:2159614;gbkey=mRNA;gene=Mia2;product=MIA SH3 domain ER export factor 2%2C transcript variant X2;transcript_id=XM_030246783.1;extra_copy_number=0
CM058252.1	Liftoff	exon	58713025	58713135	.	+	.	ID=exon-XM_030246783.1-11;Parent=rna-XM_030246783.1;Dbxref=GeneID:338320,GenBank:XM_030246783.1,MGI:MGI:2159614;gbkey=mRNA;gene=Mia2;product=MIA SH3 domain ER export factor 2%2C transcript variant X2;transcript_id=XM_030246783.1;extra_copy_number=0
CM058252.1	Liftoff	exon	58714030	58714101	.	+	.	ID=exon-XM_030246783.1-12;Parent=rna-XM_030246783.1;Dbxref=GeneID:338320,GenBank:XM_030246783.1,MGI:MGI:2159614;gbkey=mRNA;gene=Mia2;product=MIA SH3 domain ER export factor 2%2C transcript variant X2;transcript_id=XM_030246783.1;extra_copy_number=0
CM058252.1	Liftoff	exon	58715642	58715746	.	+	.	ID=exon-XM_030246783.1-13;Parent=rna-XM_030246783.1;Dbxref=GeneID:338320,GenBank:XM_030246783.1,MGI:MGI:2159614;gbkey=mRNA;gene=Mia2;product=MIA SH3 domain ER export factor 2%2C transcript variant X2;transcript_id=XM_030246783.1;extra_copy_number=0
CM058252.1	Liftoff	exon	58720536	58720658	.	+	.	ID=exon-XM_030246783.1-14;Parent=rna-XM_030246783.1;Dbxref=GeneID:338320,GenBank:XM_030246783.1,MGI:MGI:2159614;gbkey=mRNA;gene=Mia2;product=MIA SH3 domain ER export factor 2%2C transcript variant X2;transcript_id=XM_030246783.1;extra_copy_number=0
CM058252.1	Liftoff	exon	58724433	58724547	.	+	.	ID=exon-XM_030246783.1-15;Parent=rna-XM_030246783.1;Dbxref=GeneID:338320,GenBank:XM_030246783.1,MGI:MGI:2159614;gbkey=mRNA;gene=Mia2;product=MIA SH3 domain ER export factor 2%2C transcript variant X2;transcript_id=XM_030246783.1;extra_copy_number=0
CM058252.1	Liftoff	exon	58725771	58725817	.	+	.	ID=exon-XM_030246783.1-16;Parent=rna-XM_030246783.1;Dbxref=GeneID:338320,GenBank:XM_030246783.1,MGI:MGI:2159614;gbkey=mRNA;gene=Mia2;product=MIA SH3 domain ER export factor 2%2C transcript variant X2;transcript_id=XM_030246783.1;extra_copy_number=0
CM058252.1	Liftoff	exon	58726356	58726446	.	+	.	ID=exon-XM_030246783.1-17;Parent=rna-XM_030246783.1;Dbxref=GeneID:338320,GenBank:XM_030246783.1,MGI:MGI:2159614;gbkey=mRNA;gene=Mia2;product=MIA SH3 domain ER export factor 2%2C transcript variant X2;transcript_id=XM_030246783.1;extra_copy_number=0
CM058252.1	Liftoff	exon	58729061	58729199	.	+	.	ID=exon-XM_030246783.1-18;Parent=rna-XM_030246783.1;Dbxref=GeneID:338320,GenBank:XM_030246783.1,MGI:MGI:2159614;gbkey=mRNA;gene=Mia2;product=MIA SH3 domain ER export factor 2%2C transcript variant X2;transcript_id=XM_030246783.1;extra_copy_number=0
CM058252.1	Liftoff	exon	58735114	58735215	.	+	.	ID=exon-XM_030246783.1-19;Parent=rna-XM_030246783.1;Dbxref=GeneID:338320,GenBank:XM_030246783.1,MGI:MGI:2159614;gbkey=mRNA;gene=Mia2;product=MIA SH3 domain ER export factor 2%2C transcript variant X2;transcript_id=XM_030246783.1;extra_copy_number=0
CM058252.1	Liftoff	exon	58736438	58736498	.	+	.	ID=exon-XM_030246783.1-20;Parent=rna-XM_030246783.1;Dbxref=GeneID:338320,GenBank:XM_030246783.1,MGI:MGI:2159614;gbkey=mRNA;gene=Mia2;product=MIA SH3 domain ER export factor 2%2C transcript variant X2;transcript_id=XM_030246783.1;extra_copy_number=0
CM058252.1	Liftoff	exon	58737137	58737172	.	+	.	ID=exon-XM_030246783.1-21;Parent=rna-XM_030246783.1;Dbxref=GeneID:338320,GenBank:XM_030246783.1,MGI:MGI:2159614;gbkey=mRNA;gene=Mia2;product=MIA SH3 domain ER export factor 2%2C transcript variant X2;transcript_id=XM_030246783.1;extra_copy_number=0
CM058252.1	Liftoff	exon	58738707	58738774	.	+	.	ID=exon-XM_030246783.1-22;Parent=rna-XM_030246783.1;Dbxref=GeneID:338320,GenBank:XM_030246783.1,MGI:MGI:2159614;gbkey=mRNA;gene=Mia2;product=MIA SH3 domain ER export factor 2%2C transcript variant X2;transcript_id=XM_030246783.1;extra_copy_number=0
CM058252.1	Liftoff	exon	58740288	58740370	.	+	.	ID=exon-XM_030246783.1-23;Parent=rna-XM_030246783.1;Dbxref=GeneID:338320,GenBank:XM_030246783.1,MGI:MGI:2159614;gbkey=mRNA;gene=Mia2;product=MIA SH3 domain ER export factor 2%2C transcript variant X2;transcript_id=XM_030246783.1;extra_copy_number=0
CM058252.1	Liftoff	exon	58742513	58742641	.	+	.	ID=exon-XM_030246783.1-24;Parent=rna-XM_030246783.1;Dbxref=GeneID:338320,GenBank:XM_030246783.1,MGI:MGI:2159614;gbkey=mRNA;gene=Mia2;product=MIA SH3 domain ER export factor 2%2C transcript variant X2;transcript_id=XM_030246783.1;extra_copy_number=0
CM058252.1	Liftoff	exon	58746032	58746190	.	+	.	ID=exon-XM_030246783.1-25;Parent=rna-XM_030246783.1;Dbxref=GeneID:338320,GenBank:XM_030246783.1,MGI:MGI:2159614;gbkey=mRNA;gene=Mia2;product=MIA SH3 domain ER export factor 2%2C transcript variant X2;transcript_id=XM_030246783.1;extra_copy_number=0
CM058252.1	Liftoff	exon	58750369	58750485	.	+	.	ID=exon-XM_030246783.1-26;Parent=rna-XM_030246783.1;Dbxref=GeneID:338320,GenBank:XM_030246783.1,MGI:MGI:2159614;gbkey=mRNA;gene=Mia2;product=MIA SH3 domain ER export factor 2%2C transcript variant X2;transcript_id=XM_030246783.1;extra_copy_number=0
CM058252.1	Liftoff	exon	58751911	58751969	.	+	.	ID=exon-XM_030246783.1-27;Parent=rna-XM_030246783.1;Dbxref=GeneID:338320,GenBank:XM_030246783.1,MGI:MGI:2159614;gbkey=mRNA;gene=Mia2;product=MIA SH3 domain ER export factor 2%2C transcript variant X2;transcript_id=XM_030246783.1;extra_copy_number=0
CM058252.1	Liftoff	exon	58754494	58754728	.	+	.	ID=exon-XM_030246783.1-28;Parent=rna-XM_030246783.1;Dbxref=GeneID:338320,GenBank:XM_030246783.1,MGI:MGI:2159614;gbkey=mRNA;gene=Mia2;product=MIA SH3 domain ER export factor 2%2C transcript variant X2;transcript_id=XM_030246783.1;extra_copy_number=0
CM058252.1	Liftoff	exon	58755819	58756359	.	+	.	ID=exon-XM_030246783.1-29;Parent=rna-XM_030246783.1;Dbxref=GeneID:338320,GenBank:XM_030246783.1,MGI:MGI:2159614;gbkey=mRNA;gene=Mia2;product=MIA SH3 domain ER export factor 2%2C transcript variant X2;transcript_id=XM_030246783.1;extra_copy_number=0
CM058252.1	Liftoff	CDS	58661788	58661902	.	+	.	ID=cds-XP_030102643.1;Parent=rna-XM_030246783.1;Dbxref=GeneID:338320,GenBank:XP_030102643.1,MGI:MGI:2159614;Name=XP_030102643.1;gbkey=CDS;gene=Mia2;product=melanoma inhibitory activity protein 2 isoform X2;protein_id=XP_030102643.1;extra_copy_number=0
CM058252.1	Liftoff	CDS	58667650	58667783	.	+	.	ID=cds-XP_030102643.1;Parent=rna-XM_030246783.1;Dbxref=GeneID:338320,GenBank:XP_030102643.1,MGI:MGI:2159614;Name=XP_030102643.1;gbkey=CDS;gene=Mia2;product=melanoma inhibitory activity protein 2 isoform X2;protein_id=XP_030102643.1;extra_copy_number=0
CM058252.1	Liftoff	CDS	58670656	58670742	.	+	.	ID=cds-XP_030102643.1;Parent=rna-XM_030246783.1;Dbxref=GeneID:338320,GenBank:XP_030102643.1,MGI:MGI:2159614;Name=XP_030102643.1;gbkey=CDS;gene=Mia2;product=melanoma inhibitory activity protein 2 isoform X2;protein_id=XP_030102643.1;extra_copy_number=0
CM058252.1	Liftoff	CDS	58674017	58675232	.	+	.	ID=cds-XP_030102643.1;Parent=rna-XM_030246783.1;Dbxref=GeneID:338320,GenBank:XP_030102643.1,MGI:MGI:2159614;Name=XP_030102643.1;gbkey=CDS;gene=Mia2;product=melanoma inhibitory activity protein 2 isoform X2;protein_id=XP_030102643.1;extra_copy_number=0
CM058252.1	Liftoff	CDS	58685551	58685733	.	+	.	ID=cds-XP_030102643.1;Parent=rna-XM_030246783.1;Dbxref=GeneID:338320,GenBank:XP_030102643.1,MGI:MGI:2159614;Name=XP_030102643.1;gbkey=CDS;gene=Mia2;product=melanoma inhibitory activity protein 2 isoform X2;protein_id=XP_030102643.1;extra_copy_number=0
CM058252.1	Liftoff	CDS	58685884	58685984	.	+	.	ID=cds-XP_030102643.1;Parent=rna-XM_030246783.1;Dbxref=GeneID:338320,GenBank:XP_030102643.1,MGI:MGI:2159614;Name=XP_030102643.1;gbkey=CDS;gene=Mia2;product=melanoma inhibitory activity protein 2 isoform X2;protein_id=XP_030102643.1;extra_copy_number=0
CM058252.1	Liftoff	CDS	58702242	58702373	.	+	.	ID=cds-XP_030102643.1;Parent=rna-XM_030246783.1;Dbxref=GeneID:338320,GenBank:XP_030102643.1,MGI:MGI:2159614;Name=XP_030102643.1;gbkey=CDS;gene=Mia2;product=melanoma inhibitory activity protein 2 isoform X2;protein_id=XP_030102643.1;extra_copy_number=0
CM058252.1	Liftoff	CDS	58703759	58703780	.	+	.	ID=cds-XP_030102643.1;Parent=rna-XM_030246783.1;Dbxref=GeneID:338320,GenBank:XP_030102643.1,MGI:MGI:2159614;Name=XP_030102643.1;gbkey=CDS;gene=Mia2;product=melanoma inhibitory activity protein 2 isoform X2;protein_id=XP_030102643.1;extra_copy_number=0
CM058252.1	Liftoff	CDS	58703876	58703964	.	+	.	ID=cds-XP_030102643.1;Parent=rna-XM_030246783.1;Dbxref=GeneID:338320,GenBank:XP_030102643.1,MGI:MGI:2159614;Name=XP_030102643.1;gbkey=CDS;gene=Mia2;product=melanoma inhibitory activity protein 2 isoform X2;protein_id=XP_030102643.1;extra_copy_number=0
CM058252.1	Liftoff	CDS	58712514	58712540	.	+	.	ID=cds-XP_030102643.1;Parent=rna-XM_030246783.1;Dbxref=GeneID:338320,GenBank:XP_030102643.1,MGI:MGI:2159614;Name=XP_030102643.1;gbkey=CDS;gene=Mia2;product=melanoma inhibitory activity protein 2 isoform X2;protein_id=XP_030102643.1;extra_copy_number=0
CM058252.1	Liftoff	CDS	58713025	58713135	.	+	.	ID=cds-XP_030102643.1;Parent=rna-XM_030246783.1;Dbxref=GeneID:338320,GenBank:XP_030102643.1,MGI:MGI:2159614;Name=XP_030102643.1;gbkey=CDS;gene=Mia2;product=melanoma inhibitory activity protein 2 isoform X2;protein_id=XP_030102643.1;extra_copy_number=0
CM058252.1	Liftoff	CDS	58714030	58714101	.	+	.	ID=cds-XP_030102643.1;Parent=rna-XM_030246783.1;Dbxref=GeneID:338320,GenBank:XP_030102643.1,MGI:MGI:2159614;Name=XP_030102643.1;gbkey=CDS;gene=Mia2;product=melanoma inhibitory activity protein 2 isoform X2;protein_id=XP_030102643.1;extra_copy_number=0
CM058252.1	Liftoff	CDS	58715642	58715746	.	+	.	ID=cds-XP_030102643.1;Parent=rna-XM_030246783.1;Dbxref=GeneID:338320,GenBank:XP_030102643.1,MGI:MGI:2159614;Name=XP_030102643.1;gbkey=CDS;gene=Mia2;product=melanoma inhibitory activity protein 2 isoform X2;protein_id=XP_030102643.1;extra_copy_number=0
CM058252.1	Liftoff	CDS	58720536	58720658	.	+	.	ID=cds-XP_030102643.1;Parent=rna-XM_030246783.1;Dbxref=GeneID:338320,GenBank:XP_030102643.1,MGI:MGI:2159614;Name=XP_030102643.1;gbkey=CDS;gene=Mia2;product=melanoma inhibitory activity protein 2 isoform X2;protein_id=XP_030102643.1;extra_copy_number=0
CM058252.1	Liftoff	CDS	58724433	58724547	.	+	.	ID=cds-XP_030102643.1;Parent=rna-XM_030246783.1;Dbxref=GeneID:338320,GenBank:XP_030102643.1,MGI:MGI:2159614;Name=XP_030102643.1;gbkey=CDS;gene=Mia2;product=melanoma inhibitory activity protein 2 isoform X2;protein_id=XP_030102643.1;extra_copy_number=0
CM058252.1	Liftoff	CDS	58725771	58725817	.	+	.	ID=cds-XP_030102643.1;Parent=rna-XM_030246783.1;Dbxref=GeneID:338320,GenBank:XP_030102643.1,MGI:MGI:2159614;Name=XP_030102643.1;gbkey=CDS;gene=Mia2;product=melanoma inhibitory activity protein 2 isoform X2;protein_id=XP_030102643.1;extra_copy_number=0
CM058252.1	Liftoff	CDS	58726356	58726446	.	+	.	ID=cds-XP_030102643.1;Parent=rna-XM_030246783.1;Dbxref=GeneID:338320,GenBank:XP_030102643.1,MGI:MGI:2159614;Name=XP_030102643.1;gbkey=CDS;gene=Mia2;product=melanoma inhibitory activity protein 2 isoform X2;protein_id=XP_030102643.1;extra_copy_number=0
CM058252.1	Liftoff	CDS	58729061	58729199	.	+	.	ID=cds-XP_030102643.1;Parent=rna-XM_030246783.1;Dbxref=GeneID:338320,GenBank:XP_030102643.1,MGI:MGI:2159614;Name=XP_030102643.1;gbkey=CDS;gene=Mia2;product=melanoma inhibitory activity protein 2 isoform X2;protein_id=XP_030102643.1;extra_copy_number=0
CM058252.1	Liftoff	CDS	58735114	58735215	.	+	.	ID=cds-XP_030102643.1;Parent=rna-XM_030246783.1;Dbxref=GeneID:338320,GenBank:XP_030102643.1,MGI:MGI:2159614;Name=XP_030102643.1;gbkey=CDS;gene=Mia2;product=melanoma inhibitory activity protein 2 isoform X2;protein_id=XP_030102643.1;extra_copy_number=0
CM058252.1	Liftoff	CDS	58736438	58736498	.	+	.	ID=cds-XP_030102643.1;Parent=rna-XM_030246783.1;Dbxref=GeneID:338320,GenBank:XP_030102643.1,MGI:MGI:2159614;Name=XP_030102643.1;gbkey=CDS;gene=Mia2;product=melanoma inhibitory activity protein 2 isoform X2;protein_id=XP_030102643.1;extra_copy_number=0
CM058252.1	Liftoff	CDS	58737137	58737172	.	+	.	ID=cds-XP_030102643.1;Parent=rna-XM_030246783.1;Dbxref=GeneID:338320,GenBank:XP_030102643.1,MGI:MGI:2159614;Name=XP_030102643.1;gbkey=CDS;gene=Mia2;product=melanoma inhibitory activity protein 2 isoform X2;protein_id=XP_030102643.1;extra_copy_number=0
CM058252.1	Liftoff	CDS	58738707	58738774	.	+	.	ID=cds-XP_030102643.1;Parent=rna-XM_030246783.1;Dbxref=GeneID:338320,GenBank:XP_030102643.1,MGI:MGI:2159614;Name=XP_030102643.1;gbkey=CDS;gene=Mia2;product=melanoma inhibitory activity protein 2 isoform X2;protein_id=XP_030102643.1;extra_copy_number=0
CM058252.1	Liftoff	CDS	58740288	58740370	.	+	.	ID=cds-XP_030102643.1;Parent=rna-XM_030246783.1;Dbxref=GeneID:338320,GenBank:XP_030102643.1,MGI:MGI:2159614;Name=XP_030102643.1;gbkey=CDS;gene=Mia2;product=melanoma inhibitory activity protein 2 isoform X2;protein_id=XP_030102643.1;extra_copy_number=0
CM058252.1	Liftoff	CDS	58742513	58742641	.	+	.	ID=cds-XP_030102643.1;Parent=rna-XM_030246783.1;Dbxref=GeneID:338320,GenBank:XP_030102643.1,MGI:MGI:2159614;Name=XP_030102643.1;gbkey=CDS;gene=Mia2;product=melanoma inhibitory activity protein 2 isoform X2;protein_id=XP_030102643.1;extra_copy_number=0
CM058252.1	Liftoff	CDS	58746032	58746190	.	+	.	ID=cds-XP_030102643.1;Parent=rna-XM_030246783.1;Dbxref=GeneID:338320,GenBank:XP_030102643.1,MGI:MGI:2159614;Name=XP_030102643.1;gbkey=CDS;gene=Mia2;product=melanoma inhibitory activity protein 2 isoform X2;protein_id=XP_030102643.1;extra_copy_number=0
CM058252.1	Liftoff	CDS	58750369	58750485	.	+	.	ID=cds-XP_030102643.1;Parent=rna-XM_030246783.1;Dbxref=GeneID:338320,GenBank:XP_030102643.1,MGI:MGI:2159614;Name=XP_030102643.1;gbkey=CDS;gene=Mia2;product=melanoma inhibitory activity protein 2 isoform X2;protein_id=XP_030102643.1;extra_copy_number=0
CM058252.1	Liftoff	CDS	58751911	58751969	.	+	.	ID=cds-XP_030102643.1;Parent=rna-XM_030246783.1;Dbxref=GeneID:338320,GenBank:XP_030102643.1,MGI:MGI:2159614;Name=XP_030102643.1;gbkey=CDS;gene=Mia2;product=melanoma inhibitory activity protein 2 isoform X2;protein_id=XP_030102643.1;extra_copy_number=0
CM058252.1	Liftoff	CDS	58754494	58754728	.	+	.	ID=cds-XP_030102643.1;Parent=rna-XM_030246783.1;Dbxref=GeneID:338320,GenBank:XP_030102643.1,MGI:MGI:2159614;Name=XP_030102643.1;gbkey=CDS;gene=Mia2;product=melanoma inhibitory activity protein 2 isoform X2;protein_id=XP_030102643.1;extra_copy_number=0
CM058252.1	Liftoff	CDS	58755819	58755982	.	+	.	ID=cds-XP_030102643.1;Parent=rna-XM_030246783.1;Dbxref=GeneID:338320,GenBank:XP_030102643.1,MGI:MGI:2159614;Name=XP_030102643.1;gbkey=CDS;gene=Mia2;product=melanoma inhibitory activity protein 2 isoform X2;protein_id=XP_030102643.1;extra_copy_number=0
CM058252.1	Liftoff	mRNA	58661570	58756359	.	+	.	ID=rna-XM_030246784.1;Parent=gene-Mia2;Dbxref=GeneID:338320,GenBank:XM_030246784.1,MGI:MGI:2159614;Name=XM_030246784.1;gbkey=mRNA;gene=Mia2;model_evidence=Supporting evidence includes similarity to: 3 mRNAs%2C 61 ESTs%2C 5 Proteins%2C 632 long SRA reads%2C and 100%25 coverage of the annotated genomic feature by RNAseq alignments%2C including 7 samples with support for all annotated introns;product=MIA SH3 domain ER export factor 2%2C transcript variant X3;transcript_id=XM_030246784.1;matches_ref_protein=True;valid_ORF=True;extra_copy_number=0
CM058252.1	Liftoff	exon	58661570	58661902	.	+	.	ID=exon-XM_030246784.1-1;Parent=rna-XM_030246784.1;Dbxref=GeneID:338320,GenBank:XM_030246784.1,MGI:MGI:2159614;gbkey=mRNA;gene=Mia2;product=MIA SH3 domain ER export factor 2%2C transcript variant X3;transcript_id=XM_030246784.1;extra_copy_number=0
CM058252.1	Liftoff	exon	58667650	58667783	.	+	.	ID=exon-XM_030246784.1-2;Parent=rna-XM_030246784.1;Dbxref=GeneID:338320,GenBank:XM_030246784.1,MGI:MGI:2159614;gbkey=mRNA;gene=Mia2;product=MIA SH3 domain ER export factor 2%2C transcript variant X3;transcript_id=XM_030246784.1;extra_copy_number=0
CM058252.1	Liftoff	exon	58670656	58670742	.	+	.	ID=exon-XM_030246784.1-3;Parent=rna-XM_030246784.1;Dbxref=GeneID:338320,GenBank:XM_030246784.1,MGI:MGI:2159614;gbkey=mRNA;gene=Mia2;product=MIA SH3 domain ER export factor 2%2C transcript variant X3;transcript_id=XM_030246784.1;extra_copy_number=0
CM058252.1	Liftoff	exon	58674017	58675232	.	+	.	ID=exon-XM_030246784.1-4;Parent=rna-XM_030246784.1;Dbxref=GeneID:338320,GenBank:XM_030246784.1,MGI:MGI:2159614;gbkey=mRNA;gene=Mia2;product=MIA SH3 domain ER export factor 2%2C transcript variant X3;transcript_id=XM_030246784.1;extra_copy_number=0
CM058252.1	Liftoff	exon	58685551	58685733	.	+	.	ID=exon-XM_030246784.1-5;Parent=rna-XM_030246784.1;Dbxref=GeneID:338320,GenBank:XM_030246784.1,MGI:MGI:2159614;gbkey=mRNA;gene=Mia2;product=MIA SH3 domain ER export factor 2%2C transcript variant X3;transcript_id=XM_030246784.1;extra_copy_number=0
CM058252.1	Liftoff	exon	58685884	58685984	.	+	.	ID=exon-XM_030246784.1-6;Parent=rna-XM_030246784.1;Dbxref=GeneID:338320,GenBank:XM_030246784.1,MGI:MGI:2159614;gbkey=mRNA;gene=Mia2;product=MIA SH3 domain ER export factor 2%2C transcript variant X3;transcript_id=XM_030246784.1;extra_copy_number=0
CM058252.1	Liftoff	exon	58702242	58702373	.	+	.	ID=exon-XM_030246784.1-7;Parent=rna-XM_030246784.1;Dbxref=GeneID:338320,GenBank:XM_030246784.1,MGI:MGI:2159614;gbkey=mRNA;gene=Mia2;product=MIA SH3 domain ER export factor 2%2C transcript variant X3;transcript_id=XM_030246784.1;extra_copy_number=0
CM058252.1	Liftoff	exon	58703759	58703780	.	+	.	ID=exon-XM_030246784.1-8;Parent=rna-XM_030246784.1;Dbxref=GeneID:338320,GenBank:XM_030246784.1,MGI:MGI:2159614;gbkey=mRNA;gene=Mia2;product=MIA SH3 domain ER export factor 2%2C transcript variant X3;transcript_id=XM_030246784.1;extra_copy_number=0
CM058252.1	Liftoff	exon	58703876	58703964	.	+	.	ID=exon-XM_030246784.1-9;Parent=rna-XM_030246784.1;Dbxref=GeneID:338320,GenBank:XM_030246784.1,MGI:MGI:2159614;gbkey=mRNA;gene=Mia2;product=MIA SH3 domain ER export factor 2%2C transcript variant X3;transcript_id=XM_030246784.1;extra_copy_number=0
CM058252.1	Liftoff	exon	58713025	58713135	.	+	.	ID=exon-XM_030246784.1-10;Parent=rna-XM_030246784.1;Dbxref=GeneID:338320,GenBank:XM_030246784.1,MGI:MGI:2159614;gbkey=mRNA;gene=Mia2;product=MIA SH3 domain ER export factor 2%2C transcript variant X3;transcript_id=XM_030246784.1;extra_copy_number=0
CM058252.1	Liftoff	exon	58714030	58714101	.	+	.	ID=exon-XM_030246784.1-11;Parent=rna-XM_030246784.1;Dbxref=GeneID:338320,GenBank:XM_030246784.1,MGI:MGI:2159614;gbkey=mRNA;gene=Mia2;product=MIA SH3 domain ER export factor 2%2C transcript variant X3;transcript_id=XM_030246784.1;extra_copy_number=0
CM058252.1	Liftoff	exon	58715642	58715746	.	+	.	ID=exon-XM_030246784.1-12;Parent=rna-XM_030246784.1;Dbxref=GeneID:338320,GenBank:XM_030246784.1,MGI:MGI:2159614;gbkey=mRNA;gene=Mia2;product=MIA SH3 domain ER export factor 2%2C transcript variant X3;transcript_id=XM_030246784.1;extra_copy_number=0
CM058252.1	Liftoff	exon	58720536	58720658	.	+	.	ID=exon-XM_030246784.1-13;Parent=rna-XM_030246784.1;Dbxref=GeneID:338320,GenBank:XM_030246784.1,MGI:MGI:2159614;gbkey=mRNA;gene=Mia2;product=MIA SH3 domain ER export factor 2%2C transcript variant X3;transcript_id=XM_030246784.1;extra_copy_number=0
CM058252.1	Liftoff	exon	58724433	58724547	.	+	.	ID=exon-XM_030246784.1-14;Parent=rna-XM_030246784.1;Dbxref=GeneID:338320,GenBank:XM_030246784.1,MGI:MGI:2159614;gbkey=mRNA;gene=Mia2;product=MIA SH3 domain ER export factor 2%2C transcript variant X3;transcript_id=XM_030246784.1;extra_copy_number=0
CM058252.1	Liftoff	exon	58725771	58725817	.	+	.	ID=exon-XM_030246784.1-15;Parent=rna-XM_030246784.1;Dbxref=GeneID:338320,GenBank:XM_030246784.1,MGI:MGI:2159614;gbkey=mRNA;gene=Mia2;product=MIA SH3 domain ER export factor 2%2C transcript variant X3;transcript_id=XM_030246784.1;extra_copy_number=0
CM058252.1	Liftoff	exon	58726356	58726446	.	+	.	ID=exon-XM_030246784.1-16;Parent=rna-XM_030246784.1;Dbxref=GeneID:338320,GenBank:XM_030246784.1,MGI:MGI:2159614;gbkey=mRNA;gene=Mia2;product=MIA SH3 domain ER export factor 2%2C transcript variant X3;transcript_id=XM_030246784.1;extra_copy_number=0
CM058252.1	Liftoff	exon	58729061	58729199	.	+	.	ID=exon-XM_030246784.1-17;Parent=rna-XM_030246784.1;Dbxref=GeneID:338320,GenBank:XM_030246784.1,MGI:MGI:2159614;gbkey=mRNA;gene=Mia2;product=MIA SH3 domain ER export factor 2%2C transcript variant X3;transcript_id=XM_030246784.1;extra_copy_number=0
CM058252.1	Liftoff	exon	58735114	58735215	.	+	.	ID=exon-XM_030246784.1-18;Parent=rna-XM_030246784.1;Dbxref=GeneID:338320,GenBank:XM_030246784.1,MGI:MGI:2159614;gbkey=mRNA;gene=Mia2;product=MIA SH3 domain ER export factor 2%2C transcript variant X3;transcript_id=XM_030246784.1;extra_copy_number=0
CM058252.1	Liftoff	exon	58736438	58736498	.	+	.	ID=exon-XM_030246784.1-19;Parent=rna-XM_030246784.1;Dbxref=GeneID:338320,GenBank:XM_030246784.1,MGI:MGI:2159614;gbkey=mRNA;gene=Mia2;product=MIA SH3 domain ER export factor 2%2C transcript variant X3;transcript_id=XM_030246784.1;extra_copy_number=0
CM058252.1	Liftoff	exon	58737137	58737172	.	+	.	ID=exon-XM_030246784.1-20;Parent=rna-XM_030246784.1;Dbxref=GeneID:338320,GenBank:XM_030246784.1,MGI:MGI:2159614;gbkey=mRNA;gene=Mia2;product=MIA SH3 domain ER export factor 2%2C transcript variant X3;transcript_id=XM_030246784.1;extra_copy_number=0
CM058252.1	Liftoff	exon	58738707	58738774	.	+	.	ID=exon-XM_030246784.1-21;Parent=rna-XM_030246784.1;Dbxref=GeneID:338320,GenBank:XM_030246784.1,MGI:MGI:2159614;gbkey=mRNA;gene=Mia2;product=MIA SH3 domain ER export factor 2%2C transcript variant X3;transcript_id=XM_030246784.1;extra_copy_number=0
CM058252.1	Liftoff	exon	58740288	58740370	.	+	.	ID=exon-XM_030246784.1-22;Parent=rna-XM_030246784.1;Dbxref=GeneID:338320,GenBank:XM_030246784.1,MGI:MGI:2159614;gbkey=mRNA;gene=Mia2;product=MIA SH3 domain ER export factor 2%2C transcript variant X3;transcript_id=XM_030246784.1;extra_copy_number=0
CM058252.1	Liftoff	exon	58742513	58742641	.	+	.	ID=exon-XM_030246784.1-23;Parent=rna-XM_030246784.1;Dbxref=GeneID:338320,GenBank:XM_030246784.1,MGI:MGI:2159614;gbkey=mRNA;gene=Mia2;product=MIA SH3 domain ER export factor 2%2C transcript variant X3;transcript_id=XM_030246784.1;extra_copy_number=0
CM058252.1	Liftoff	exon	58746032	58746190	.	+	.	ID=exon-XM_030246784.1-24;Parent=rna-XM_030246784.1;Dbxref=GeneID:338320,GenBank:XM_030246784.1,MGI:MGI:2159614;gbkey=mRNA;gene=Mia2;product=MIA SH3 domain ER export factor 2%2C transcript variant X3;transcript_id=XM_030246784.1;extra_copy_number=0
CM058252.1	Liftoff	exon	58750369	58750485	.	+	.	ID=exon-XM_030246784.1-25;Parent=rna-XM_030246784.1;Dbxref=GeneID:338320,GenBank:XM_030246784.1,MGI:MGI:2159614;gbkey=mRNA;gene=Mia2;product=MIA SH3 domain ER export factor 2%2C transcript variant X3;transcript_id=XM_030246784.1;extra_copy_number=0
CM058252.1	Liftoff	exon	58751911	58751969	.	+	.	ID=exon-XM_030246784.1-26;Parent=rna-XM_030246784.1;Dbxref=GeneID:338320,GenBank:XM_030246784.1,MGI:MGI:2159614;gbkey=mRNA;gene=Mia2;product=MIA SH3 domain ER export factor 2%2C transcript variant X3;transcript_id=XM_030246784.1;extra_copy_number=0
CM058252.1	Liftoff	exon	58754494	58754728	.	+	.	ID=exon-XM_030246784.1-27;Parent=rna-XM_030246784.1;Dbxref=GeneID:338320,GenBank:XM_030246784.1,MGI:MGI:2159614;gbkey=mRNA;gene=Mia2;product=MIA SH3 domain ER export factor 2%2C transcript variant X3;transcript_id=XM_030246784.1;extra_copy_number=0
CM058252.1	Liftoff	exon	58755819	58756359	.	+	.	ID=exon-XM_030246784.1-28;Parent=rna-XM_030246784.1;Dbxref=GeneID:338320,GenBank:XM_030246784.1,MGI:MGI:2159614;gbkey=mRNA;gene=Mia2;product=MIA SH3 domain ER export factor 2%2C transcript variant X3;transcript_id=XM_030246784.1;extra_copy_number=0
CM058252.1	Liftoff	CDS	58661788	58661902	.	+	.	ID=cds-XP_030102644.1;Parent=rna-XM_030246784.1;Dbxref=GeneID:338320,GenBank:XP_030102644.1,MGI:MGI:2159614;Name=XP_030102644.1;gbkey=CDS;gene=Mia2;product=melanoma inhibitory activity protein 2 isoform X3;protein_id=XP_030102644.1;extra_copy_number=0
CM058252.1	Liftoff	CDS	58667650	58667783	.	+	.	ID=cds-XP_030102644.1;Parent=rna-XM_030246784.1;Dbxref=GeneID:338320,GenBank:XP_030102644.1,MGI:MGI:2159614;Name=XP_030102644.1;gbkey=CDS;gene=Mia2;product=melanoma inhibitory activity protein 2 isoform X3;protein_id=XP_030102644.1;extra_copy_number=0
CM058252.1	Liftoff	CDS	58670656	58670742	.	+	.	ID=cds-XP_030102644.1;Parent=rna-XM_030246784.1;Dbxref=GeneID:338320,GenBank:XP_030102644.1,MGI:MGI:2159614;Name=XP_030102644.1;gbkey=CDS;gene=Mia2;product=melanoma inhibitory activity protein 2 isoform X3;protein_id=XP_030102644.1;extra_copy_number=0
CM058252.1	Liftoff	CDS	58674017	58675232	.	+	.	ID=cds-XP_030102644.1;Parent=rna-XM_030246784.1;Dbxref=GeneID:338320,GenBank:XP_030102644.1,MGI:MGI:2159614;Name=XP_030102644.1;gbkey=CDS;gene=Mia2;product=melanoma inhibitory activity protein 2 isoform X3;protein_id=XP_030102644.1;extra_copy_number=0
CM058252.1	Liftoff	CDS	58685551	58685733	.	+	.	ID=cds-XP_030102644.1;Parent=rna-XM_030246784.1;Dbxref=GeneID:338320,GenBank:XP_030102644.1,MGI:MGI:2159614;Name=XP_030102644.1;gbkey=CDS;gene=Mia2;product=melanoma inhibitory activity protein 2 isoform X3;protein_id=XP_030102644.1;extra_copy_number=0
CM058252.1	Liftoff	CDS	58685884	58685984	.	+	.	ID=cds-XP_030102644.1;Parent=rna-XM_030246784.1;Dbxref=GeneID:338320,GenBank:XP_030102644.1,MGI:MGI:2159614;Name=XP_030102644.1;gbkey=CDS;gene=Mia2;product=melanoma inhibitory activity protein 2 isoform X3;protein_id=XP_030102644.1;extra_copy_number=0
CM058252.1	Liftoff	CDS	58702242	58702373	.	+	.	ID=cds-XP_030102644.1;Parent=rna-XM_030246784.1;Dbxref=GeneID:338320,GenBank:XP_030102644.1,MGI:MGI:2159614;Name=XP_030102644.1;gbkey=CDS;gene=Mia2;product=melanoma inhibitory activity protein 2 isoform X3;protein_id=XP_030102644.1;extra_copy_number=0
CM058252.1	Liftoff	CDS	58703759	58703780	.	+	.	ID=cds-XP_030102644.1;Parent=rna-XM_030246784.1;Dbxref=GeneID:338320,GenBank:XP_030102644.1,MGI:MGI:2159614;Name=XP_030102644.1;gbkey=CDS;gene=Mia2;product=melanoma inhibitory activity protein 2 isoform X3;protein_id=XP_030102644.1;extra_copy_number=0
CM058252.1	Liftoff	CDS	58703876	58703964	.	+	.	ID=cds-XP_030102644.1;Parent=rna-XM_030246784.1;Dbxref=GeneID:338320,GenBank:XP_030102644.1,MGI:MGI:2159614;Name=XP_030102644.1;gbkey=CDS;gene=Mia2;product=melanoma inhibitory activity protein 2 isoform X3;protein_id=XP_030102644.1;extra_copy_number=0
CM058252.1	Liftoff	CDS	58713025	58713135	.	+	.	ID=cds-XP_030102644.1;Parent=rna-XM_030246784.1;Dbxref=GeneID:338320,GenBank:XP_030102644.1,MGI:MGI:2159614;Name=XP_030102644.1;gbkey=CDS;gene=Mia2;product=melanoma inhibitory activity protein 2 isoform X3;protein_id=XP_030102644.1;extra_copy_number=0
CM058252.1	Liftoff	CDS	58714030	58714101	.	+	.	ID=cds-XP_030102644.1;Parent=rna-XM_030246784.1;Dbxref=GeneID:338320,GenBank:XP_030102644.1,MGI:MGI:2159614;Name=XP_030102644.1;gbkey=CDS;gene=Mia2;product=melanoma inhibitory activity protein 2 isoform X3;protein_id=XP_030102644.1;extra_copy_number=0
CM058252.1	Liftoff	CDS	58715642	58715746	.	+	.	ID=cds-XP_030102644.1;Parent=rna-XM_030246784.1;Dbxref=GeneID:338320,GenBank:XP_030102644.1,MGI:MGI:2159614;Name=XP_030102644.1;gbkey=CDS;gene=Mia2;product=melanoma inhibitory activity protein 2 isoform X3;protein_id=XP_030102644.1;extra_copy_number=0
CM058252.1	Liftoff	CDS	58720536	58720658	.	+	.	ID=cds-XP_030102644.1;Parent=rna-XM_030246784.1;Dbxref=GeneID:338320,GenBank:XP_030102644.1,MGI:MGI:2159614;Name=XP_030102644.1;gbkey=CDS;gene=Mia2;product=melanoma inhibitory activity protein 2 isoform X3;protein_id=XP_030102644.1;extra_copy_number=0
CM058252.1	Liftoff	CDS	58724433	58724547	.	+	.	ID=cds-XP_030102644.1;Parent=rna-XM_030246784.1;Dbxref=GeneID:338320,GenBank:XP_030102644.1,MGI:MGI:2159614;Name=XP_030102644.1;gbkey=CDS;gene=Mia2;product=melanoma inhibitory activity protein 2 isoform X3;protein_id=XP_030102644.1;extra_copy_number=0
CM058252.1	Liftoff	CDS	58725771	58725817	.	+	.	ID=cds-XP_030102644.1;Parent=rna-XM_030246784.1;Dbxref=GeneID:338320,GenBank:XP_030102644.1,MGI:MGI:2159614;Name=XP_030102644.1;gbkey=CDS;gene=Mia2;product=melanoma inhibitory activity protein 2 isoform X3;protein_id=XP_030102644.1;extra_copy_number=0
CM058252.1	Liftoff	CDS	58726356	58726446	.	+	.	ID=cds-XP_030102644.1;Parent=rna-XM_030246784.1;Dbxref=GeneID:338320,GenBank:XP_030102644.1,MGI:MGI:2159614;Name=XP_030102644.1;gbkey=CDS;gene=Mia2;product=melanoma inhibitory activity protein 2 isoform X3;protein_id=XP_030102644.1;extra_copy_number=0
CM058252.1	Liftoff	CDS	58729061	58729199	.	+	.	ID=cds-XP_030102644.1;Parent=rna-XM_030246784.1;Dbxref=GeneID:338320,GenBank:XP_030102644.1,MGI:MGI:2159614;Name=XP_030102644.1;gbkey=CDS;gene=Mia2;product=melanoma inhibitory activity protein 2 isoform X3;protein_id=XP_030102644.1;extra_copy_number=0
CM058252.1	Liftoff	CDS	58735114	58735215	.	+	.	ID=cds-XP_030102644.1;Parent=rna-XM_030246784.1;Dbxref=GeneID:338320,GenBank:XP_030102644.1,MGI:MGI:2159614;Name=XP_030102644.1;gbkey=CDS;gene=Mia2;product=melanoma inhibitory activity protein 2 isoform X3;protein_id=XP_030102644.1;extra_copy_number=0
CM058252.1	Liftoff	CDS	58736438	58736498	.	+	.	ID=cds-XP_030102644.1;Parent=rna-XM_030246784.1;Dbxref=GeneID:338320,GenBank:XP_030102644.1,MGI:MGI:2159614;Name=XP_030102644.1;gbkey=CDS;gene=Mia2;product=melanoma inhibitory activity protein 2 isoform X3;protein_id=XP_030102644.1;extra_copy_number=0
CM058252.1	Liftoff	CDS	58737137	58737172	.	+	.	ID=cds-XP_030102644.1;Parent=rna-XM_030246784.1;Dbxref=GeneID:338320,GenBank:XP_030102644.1,MGI:MGI:2159614;Name=XP_030102644.1;gbkey=CDS;gene=Mia2;product=melanoma inhibitory activity protein 2 isoform X3;protein_id=XP_030102644.1;extra_copy_number=0
CM058252.1	Liftoff	CDS	58738707	58738774	.	+	.	ID=cds-XP_030102644.1;Parent=rna-XM_030246784.1;Dbxref=GeneID:338320,GenBank:XP_030102644.1,MGI:MGI:2159614;Name=XP_030102644.1;gbkey=CDS;gene=Mia2;product=melanoma inhibitory activity protein 2 isoform X3;protein_id=XP_030102644.1;extra_copy_number=0
CM058252.1	Liftoff	CDS	58740288	58740370	.	+	.	ID=cds-XP_030102644.1;Parent=rna-XM_030246784.1;Dbxref=GeneID:338320,GenBank:XP_030102644.1,MGI:MGI:2159614;Name=XP_030102644.1;gbkey=CDS;gene=Mia2;product=melanoma inhibitory activity protein 2 isoform X3;protein_id=XP_030102644.1;extra_copy_number=0
CM058252.1	Liftoff	CDS	58742513	58742641	.	+	.	ID=cds-XP_030102644.1;Parent=rna-XM_030246784.1;Dbxref=GeneID:338320,GenBank:XP_030102644.1,MGI:MGI:2159614;Name=XP_030102644.1;gbkey=CDS;gene=Mia2;product=melanoma inhibitory activity protein 2 isoform X3;protein_id=XP_030102644.1;extra_copy_number=0
CM058252.1	Liftoff	CDS	58746032	58746190	.	+	.	ID=cds-XP_030102644.1;Parent=rna-XM_030246784.1;Dbxref=GeneID:338320,GenBank:XP_030102644.1,MGI:MGI:2159614;Name=XP_030102644.1;gbkey=CDS;gene=Mia2;product=melanoma inhibitory activity protein 2 isoform X3;protein_id=XP_030102644.1;extra_copy_number=0
CM058252.1	Liftoff	CDS	58750369	58750485	.	+	.	ID=cds-XP_030102644.1;Parent=rna-XM_030246784.1;Dbxref=GeneID:338320,GenBank:XP_030102644.1,MGI:MGI:2159614;Name=XP_030102644.1;gbkey=CDS;gene=Mia2;product=melanoma inhibitory activity protein 2 isoform X3;protein_id=XP_030102644.1;extra_copy_number=0
CM058252.1	Liftoff	CDS	58751911	58751969	.	+	.	ID=cds-XP_030102644.1;Parent=rna-XM_030246784.1;Dbxref=GeneID:338320,GenBank:XP_030102644.1,MGI:MGI:2159614;Name=XP_030102644.1;gbkey=CDS;gene=Mia2;product=melanoma inhibitory activity protein 2 isoform X3;protein_id=XP_030102644.1;extra_copy_number=0
CM058252.1	Liftoff	CDS	58754494	58754728	.	+	.	ID=cds-XP_030102644.1;Parent=rna-XM_030246784.1;Dbxref=GeneID:338320,GenBank:XP_030102644.1,MGI:MGI:2159614;Name=XP_030102644.1;gbkey=CDS;gene=Mia2;product=melanoma inhibitory activity protein 2 isoform X3;protein_id=XP_030102644.1;extra_copy_number=0
CM058252.1	Liftoff	CDS	58755819	58755982	.	+	.	ID=cds-XP_030102644.1;Parent=rna-XM_030246784.1;Dbxref=GeneID:338320,GenBank:XP_030102644.1,MGI:MGI:2159614;Name=XP_030102644.1;gbkey=CDS;gene=Mia2;product=melanoma inhibitory activity protein 2 isoform X3;protein_id=XP_030102644.1;extra_copy_number=0
CM058252.1	Liftoff	mRNA	58661570	58756359	.	+	.	ID=rna-XM_030246785.1;Parent=gene-Mia2;Dbxref=GeneID:338320,GenBank:XM_030246785.1,MGI:MGI:2159614;Name=XM_030246785.1;gbkey=mRNA;gene=Mia2;model_evidence=Supporting evidence includes similarity to: 51 ESTs%2C 2 Proteins%2C 548 long SRA reads%2C and 100%25 coverage of the annotated genomic feature by RNAseq alignments%2C including 10 samples with support for all annotated introns;product=MIA SH3 domain ER export factor 2%2C transcript variant X4;transcript_id=XM_030246785.1;matches_ref_protein=True;valid_ORF=True;extra_copy_number=0
CM058252.1	Liftoff	exon	58661570	58661902	.	+	.	ID=exon-XM_030246785.1-1;Parent=rna-XM_030246785.1;Dbxref=GeneID:338320,GenBank:XM_030246785.1,MGI:MGI:2159614;gbkey=mRNA;gene=Mia2;product=MIA SH3 domain ER export factor 2%2C transcript variant X4;transcript_id=XM_030246785.1;extra_copy_number=0
CM058252.1	Liftoff	exon	58667650	58667783	.	+	.	ID=exon-XM_030246785.1-2;Parent=rna-XM_030246785.1;Dbxref=GeneID:338320,GenBank:XM_030246785.1,MGI:MGI:2159614;gbkey=mRNA;gene=Mia2;product=MIA SH3 domain ER export factor 2%2C transcript variant X4;transcript_id=XM_030246785.1;extra_copy_number=0
CM058252.1	Liftoff	exon	58670656	58670742	.	+	.	ID=exon-XM_030246785.1-3;Parent=rna-XM_030246785.1;Dbxref=GeneID:338320,GenBank:XM_030246785.1,MGI:MGI:2159614;gbkey=mRNA;gene=Mia2;product=MIA SH3 domain ER export factor 2%2C transcript variant X4;transcript_id=XM_030246785.1;extra_copy_number=0
CM058252.1	Liftoff	exon	58674017	58675232	.	+	.	ID=exon-XM_030246785.1-4;Parent=rna-XM_030246785.1;Dbxref=GeneID:338320,GenBank:XM_030246785.1,MGI:MGI:2159614;gbkey=mRNA;gene=Mia2;product=MIA SH3 domain ER export factor 2%2C transcript variant X4;transcript_id=XM_030246785.1;extra_copy_number=0
CM058252.1	Liftoff	exon	58685551	58685733	.	+	.	ID=exon-XM_030246785.1-5;Parent=rna-XM_030246785.1;Dbxref=GeneID:338320,GenBank:XM_030246785.1,MGI:MGI:2159614;gbkey=mRNA;gene=Mia2;product=MIA SH3 domain ER export factor 2%2C transcript variant X4;transcript_id=XM_030246785.1;extra_copy_number=0
CM058252.1	Liftoff	exon	58685884	58685984	.	+	.	ID=exon-XM_030246785.1-6;Parent=rna-XM_030246785.1;Dbxref=GeneID:338320,GenBank:XM_030246785.1,MGI:MGI:2159614;gbkey=mRNA;gene=Mia2;product=MIA SH3 domain ER export factor 2%2C transcript variant X4;transcript_id=XM_030246785.1;extra_copy_number=0
CM058252.1	Liftoff	exon	58702242	58702373	.	+	.	ID=exon-XM_030246785.1-7;Parent=rna-XM_030246785.1;Dbxref=GeneID:338320,GenBank:XM_030246785.1,MGI:MGI:2159614;gbkey=mRNA;gene=Mia2;product=MIA SH3 domain ER export factor 2%2C transcript variant X4;transcript_id=XM_030246785.1;extra_copy_number=0
CM058252.1	Liftoff	exon	58703759	58703780	.	+	.	ID=exon-XM_030246785.1-8;Parent=rna-XM_030246785.1;Dbxref=GeneID:338320,GenBank:XM_030246785.1,MGI:MGI:2159614;gbkey=mRNA;gene=Mia2;product=MIA SH3 domain ER export factor 2%2C transcript variant X4;transcript_id=XM_030246785.1;extra_copy_number=0
CM058252.1	Liftoff	exon	58703876	58703964	.	+	.	ID=exon-XM_030246785.1-9;Parent=rna-XM_030246785.1;Dbxref=GeneID:338320,GenBank:XM_030246785.1,MGI:MGI:2159614;gbkey=mRNA;gene=Mia2;product=MIA SH3 domain ER export factor 2%2C transcript variant X4;transcript_id=XM_030246785.1;extra_copy_number=0
CM058252.1	Liftoff	exon	58710877	58710948	.	+	.	ID=exon-XM_030246785.1-10;Parent=rna-XM_030246785.1;Dbxref=GeneID:338320,GenBank:XM_030246785.1,MGI:MGI:2159614;gbkey=mRNA;gene=Mia2;product=MIA SH3 domain ER export factor 2%2C transcript variant X4;transcript_id=XM_030246785.1;extra_copy_number=0
CM058252.1	Liftoff	exon	58712514	58712540	.	+	.	ID=exon-XM_030246785.1-11;Parent=rna-XM_030246785.1;Dbxref=GeneID:338320,GenBank:XM_030246785.1,MGI:MGI:2159614;gbkey=mRNA;gene=Mia2;product=MIA SH3 domain ER export factor 2%2C transcript variant X4;transcript_id=XM_030246785.1;extra_copy_number=0
CM058252.1	Liftoff	exon	58713025	58713135	.	+	.	ID=exon-XM_030246785.1-12;Parent=rna-XM_030246785.1;Dbxref=GeneID:338320,GenBank:XM_030246785.1,MGI:MGI:2159614;gbkey=mRNA;gene=Mia2;product=MIA SH3 domain ER export factor 2%2C transcript variant X4;transcript_id=XM_030246785.1;extra_copy_number=0
CM058252.1	Liftoff	exon	58714030	58714101	.	+	.	ID=exon-XM_030246785.1-13;Parent=rna-XM_030246785.1;Dbxref=GeneID:338320,GenBank:XM_030246785.1,MGI:MGI:2159614;gbkey=mRNA;gene=Mia2;product=MIA SH3 domain ER export factor 2%2C transcript variant X4;transcript_id=XM_030246785.1;extra_copy_number=0
CM058252.1	Liftoff	exon	58715642	58715746	.	+	.	ID=exon-XM_030246785.1-14;Parent=rna-XM_030246785.1;Dbxref=GeneID:338320,GenBank:XM_030246785.1,MGI:MGI:2159614;gbkey=mRNA;gene=Mia2;product=MIA SH3 domain ER export factor 2%2C transcript variant X4;transcript_id=XM_030246785.1;extra_copy_number=0
CM058252.1	Liftoff	exon	58720536	58720658	.	+	.	ID=exon-XM_030246785.1-15;Parent=rna-XM_030246785.1;Dbxref=GeneID:338320,GenBank:XM_030246785.1,MGI:MGI:2159614;gbkey=mRNA;gene=Mia2;product=MIA SH3 domain ER export factor 2%2C transcript variant X4;transcript_id=XM_030246785.1;extra_copy_number=0
CM058252.1	Liftoff	exon	58724433	58724547	.	+	.	ID=exon-XM_030246785.1-16;Parent=rna-XM_030246785.1;Dbxref=GeneID:338320,GenBank:XM_030246785.1,MGI:MGI:2159614;gbkey=mRNA;gene=Mia2;product=MIA SH3 domain ER export factor 2%2C transcript variant X4;transcript_id=XM_030246785.1;extra_copy_number=0
CM058252.1	Liftoff	exon	58725771	58725817	.	+	.	ID=exon-XM_030246785.1-17;Parent=rna-XM_030246785.1;Dbxref=GeneID:338320,GenBank:XM_030246785.1,MGI:MGI:2159614;gbkey=mRNA;gene=Mia2;product=MIA SH3 domain ER export factor 2%2C transcript variant X4;transcript_id=XM_030246785.1;extra_copy_number=0
CM058252.1	Liftoff	exon	58726356	58726446	.	+	.	ID=exon-XM_030246785.1-18;Parent=rna-XM_030246785.1;Dbxref=GeneID:338320,GenBank:XM_030246785.1,MGI:MGI:2159614;gbkey=mRNA;gene=Mia2;product=MIA SH3 domain ER export factor 2%2C transcript variant X4;transcript_id=XM_030246785.1;extra_copy_number=0
CM058252.1	Liftoff	exon	58729061	58729199	.	+	.	ID=exon-XM_030246785.1-19;Parent=rna-XM_030246785.1;Dbxref=GeneID:338320,GenBank:XM_030246785.1,MGI:MGI:2159614;gbkey=mRNA;gene=Mia2;product=MIA SH3 domain ER export factor 2%2C transcript variant X4;transcript_id=XM_030246785.1;extra_copy_number=0
CM058252.1	Liftoff	exon	58735114	58735215	.	+	.	ID=exon-XM_030246785.1-20;Parent=rna-XM_030246785.1;Dbxref=GeneID:338320,GenBank:XM_030246785.1,MGI:MGI:2159614;gbkey=mRNA;gene=Mia2;product=MIA SH3 domain ER export factor 2%2C transcript variant X4;transcript_id=XM_030246785.1;extra_copy_number=0
CM058252.1	Liftoff	exon	58736438	58736498	.	+	.	ID=exon-XM_030246785.1-21;Parent=rna-XM_030246785.1;Dbxref=GeneID:338320,GenBank:XM_030246785.1,MGI:MGI:2159614;gbkey=mRNA;gene=Mia2;product=MIA SH3 domain ER export factor 2%2C transcript variant X4;transcript_id=XM_030246785.1;extra_copy_number=0
CM058252.1	Liftoff	exon	58737137	58737172	.	+	.	ID=exon-XM_030246785.1-22;Parent=rna-XM_030246785.1;Dbxref=GeneID:338320,GenBank:XM_030246785.1,MGI:MGI:2159614;gbkey=mRNA;gene=Mia2;product=MIA SH3 domain ER export factor 2%2C transcript variant X4;transcript_id=XM_030246785.1;extra_copy_number=0
CM058252.1	Liftoff	exon	58738707	58738774	.	+	.	ID=exon-XM_030246785.1-23;Parent=rna-XM_030246785.1;Dbxref=GeneID:338320,GenBank:XM_030246785.1,MGI:MGI:2159614;gbkey=mRNA;gene=Mia2;product=MIA SH3 domain ER export factor 2%2C transcript variant X4;transcript_id=XM_030246785.1;extra_copy_number=0
CM058252.1	Liftoff	exon	58740288	58740370	.	+	.	ID=exon-XM_030246785.1-24;Parent=rna-XM_030246785.1;Dbxref=GeneID:338320,GenBank:XM_030246785.1,MGI:MGI:2159614;gbkey=mRNA;gene=Mia2;product=MIA SH3 domain ER export factor 2%2C transcript variant X4;transcript_id=XM_030246785.1;extra_copy_number=0
CM058252.1	Liftoff	exon	58746032	58746190	.	+	.	ID=exon-XM_030246785.1-25;Parent=rna-XM_030246785.1;Dbxref=GeneID:338320,GenBank:XM_030246785.1,MGI:MGI:2159614;gbkey=mRNA;gene=Mia2;product=MIA SH3 domain ER export factor 2%2C transcript variant X4;transcript_id=XM_030246785.1;extra_copy_number=0
CM058252.1	Liftoff	exon	58750369	58750485	.	+	.	ID=exon-XM_030246785.1-26;Parent=rna-XM_030246785.1;Dbxref=GeneID:338320,GenBank:XM_030246785.1,MGI:MGI:2159614;gbkey=mRNA;gene=Mia2;product=MIA SH3 domain ER export factor 2%2C transcript variant X4;transcript_id=XM_030246785.1;extra_copy_number=0
CM058252.1	Liftoff	exon	58751911	58751969	.	+	.	ID=exon-XM_030246785.1-27;Parent=rna-XM_030246785.1;Dbxref=GeneID:338320,GenBank:XM_030246785.1,MGI:MGI:2159614;gbkey=mRNA;gene=Mia2;product=MIA SH3 domain ER export factor 2%2C transcript variant X4;transcript_id=XM_030246785.1;extra_copy_number=0
CM058252.1	Liftoff	exon	58754494	58754728	.	+	.	ID=exon-XM_030246785.1-28;Parent=rna-XM_030246785.1;Dbxref=GeneID:338320,GenBank:XM_030246785.1,MGI:MGI:2159614;gbkey=mRNA;gene=Mia2;product=MIA SH3 domain ER export factor 2%2C transcript variant X4;transcript_id=XM_030246785.1;extra_copy_number=0
CM058252.1	Liftoff	exon	58755819	58756359	.	+	.	ID=exon-XM_030246785.1-29;Parent=rna-XM_030246785.1;Dbxref=GeneID:338320,GenBank:XM_030246785.1,MGI:MGI:2159614;gbkey=mRNA;gene=Mia2;product=MIA SH3 domain ER export factor 2%2C transcript variant X4;transcript_id=XM_030246785.1;extra_copy_number=0
CM058252.1	Liftoff	CDS	58661788	58661902	.	+	.	ID=cds-XP_030102645.1;Parent=rna-XM_030246785.1;Dbxref=GeneID:338320,GenBank:XP_030102645.1,MGI:MGI:2159614;Name=XP_030102645.1;gbkey=CDS;gene=Mia2;product=melanoma inhibitory activity protein 2 isoform X4;protein_id=XP_030102645.1;extra_copy_number=0
CM058252.1	Liftoff	CDS	58667650	58667783	.	+	.	ID=cds-XP_030102645.1;Parent=rna-XM_030246785.1;Dbxref=GeneID:338320,GenBank:XP_030102645.1,MGI:MGI:2159614;Name=XP_030102645.1;gbkey=CDS;gene=Mia2;product=melanoma inhibitory activity protein 2 isoform X4;protein_id=XP_030102645.1;extra_copy_number=0
CM058252.1	Liftoff	CDS	58670656	58670742	.	+	.	ID=cds-XP_030102645.1;Parent=rna-XM_030246785.1;Dbxref=GeneID:338320,GenBank:XP_030102645.1,MGI:MGI:2159614;Name=XP_030102645.1;gbkey=CDS;gene=Mia2;product=melanoma inhibitory activity protein 2 isoform X4;protein_id=XP_030102645.1;extra_copy_number=0
CM058252.1	Liftoff	CDS	58674017	58675232	.	+	.	ID=cds-XP_030102645.1;Parent=rna-XM_030246785.1;Dbxref=GeneID:338320,GenBank:XP_030102645.1,MGI:MGI:2159614;Name=XP_030102645.1;gbkey=CDS;gene=Mia2;product=melanoma inhibitory activity protein 2 isoform X4;protein_id=XP_030102645.1;extra_copy_number=0
CM058252.1	Liftoff	CDS	58685551	58685733	.	+	.	ID=cds-XP_030102645.1;Parent=rna-XM_030246785.1;Dbxref=GeneID:338320,GenBank:XP_030102645.1,MGI:MGI:2159614;Name=XP_030102645.1;gbkey=CDS;gene=Mia2;product=melanoma inhibitory activity protein 2 isoform X4;protein_id=XP_030102645.1;extra_copy_number=0
CM058252.1	Liftoff	CDS	58685884	58685984	.	+	.	ID=cds-XP_030102645.1;Parent=rna-XM_030246785.1;Dbxref=GeneID:338320,GenBank:XP_030102645.1,MGI:MGI:2159614;Name=XP_030102645.1;gbkey=CDS;gene=Mia2;product=melanoma inhibitory activity protein 2 isoform X4;protein_id=XP_030102645.1;extra_copy_number=0
CM058252.1	Liftoff	CDS	58702242	58702373	.	+	.	ID=cds-XP_030102645.1;Parent=rna-XM_030246785.1;Dbxref=GeneID:338320,GenBank:XP_030102645.1,MGI:MGI:2159614;Name=XP_030102645.1;gbkey=CDS;gene=Mia2;product=melanoma inhibitory activity protein 2 isoform X4;protein_id=XP_030102645.1;extra_copy_number=0
CM058252.1	Liftoff	CDS	58703759	58703780	.	+	.	ID=cds-XP_030102645.1;Parent=rna-XM_030246785.1;Dbxref=GeneID:338320,GenBank:XP_030102645.1,MGI:MGI:2159614;Name=XP_030102645.1;gbkey=CDS;gene=Mia2;product=melanoma inhibitory activity protein 2 isoform X4;protein_id=XP_030102645.1;extra_copy_number=0
CM058252.1	Liftoff	CDS	58703876	58703964	.	+	.	ID=cds-XP_030102645.1;Parent=rna-XM_030246785.1;Dbxref=GeneID:338320,GenBank:XP_030102645.1,MGI:MGI:2159614;Name=XP_030102645.1;gbkey=CDS;gene=Mia2;product=melanoma inhibitory activity protein 2 isoform X4;protein_id=XP_030102645.1;extra_copy_number=0
CM058252.1	Liftoff	CDS	58710877	58710948	.	+	.	ID=cds-XP_030102645.1;Parent=rna-XM_030246785.1;Dbxref=GeneID:338320,GenBank:XP_030102645.1,MGI:MGI:2159614;Name=XP_030102645.1;gbkey=CDS;gene=Mia2;product=melanoma inhibitory activity protein 2 isoform X4;protein_id=XP_030102645.1;extra_copy_number=0
CM058252.1	Liftoff	CDS	58712514	58712540	.	+	.	ID=cds-XP_030102645.1;Parent=rna-XM_030246785.1;Dbxref=GeneID:338320,GenBank:XP_030102645.1,MGI:MGI:2159614;Name=XP_030102645.1;gbkey=CDS;gene=Mia2;product=melanoma inhibitory activity protein 2 isoform X4;protein_id=XP_030102645.1;extra_copy_number=0
CM058252.1	Liftoff	CDS	58713025	58713135	.	+	.	ID=cds-XP_030102645.1;Parent=rna-XM_030246785.1;Dbxref=GeneID:338320,GenBank:XP_030102645.1,MGI:MGI:2159614;Name=XP_030102645.1;gbkey=CDS;gene=Mia2;product=melanoma inhibitory activity protein 2 isoform X4;protein_id=XP_030102645.1;extra_copy_number=0
CM058252.1	Liftoff	CDS	58714030	58714101	.	+	.	ID=cds-XP_030102645.1;Parent=rna-XM_030246785.1;Dbxref=GeneID:338320,GenBank:XP_030102645.1,MGI:MGI:2159614;Name=XP_030102645.1;gbkey=CDS;gene=Mia2;product=melanoma inhibitory activity protein 2 isoform X4;protein_id=XP_030102645.1;extra_copy_number=0
CM058252.1	Liftoff	CDS	58715642	58715746	.	+	.	ID=cds-XP_030102645.1;Parent=rna-XM_030246785.1;Dbxref=GeneID:338320,GenBank:XP_030102645.1,MGI:MGI:2159614;Name=XP_030102645.1;gbkey=CDS;gene=Mia2;product=melanoma inhibitory activity protein 2 isoform X4;protein_id=XP_030102645.1;extra_copy_number=0
CM058252.1	Liftoff	CDS	58720536	58720658	.	+	.	ID=cds-XP_030102645.1;Parent=rna-XM_030246785.1;Dbxref=GeneID:338320,GenBank:XP_030102645.1,MGI:MGI:2159614;Name=XP_030102645.1;gbkey=CDS;gene=Mia2;product=melanoma inhibitory activity protein 2 isoform X4;protein_id=XP_030102645.1;extra_copy_number=0
CM058252.1	Liftoff	CDS	58724433	58724547	.	+	.	ID=cds-XP_030102645.1;Parent=rna-XM_030246785.1;Dbxref=GeneID:338320,GenBank:XP_030102645.1,MGI:MGI:2159614;Name=XP_030102645.1;gbkey=CDS;gene=Mia2;product=melanoma inhibitory activity protein 2 isoform X4;protein_id=XP_030102645.1;extra_copy_number=0
CM058252.1	Liftoff	CDS	58725771	58725817	.	+	.	ID=cds-XP_030102645.1;Parent=rna-XM_030246785.1;Dbxref=GeneID:338320,GenBank:XP_030102645.1,MGI:MGI:2159614;Name=XP_030102645.1;gbkey=CDS;gene=Mia2;product=melanoma inhibitory activity protein 2 isoform X4;protein_id=XP_030102645.1;extra_copy_number=0
CM058252.1	Liftoff	CDS	58726356	58726446	.	+	.	ID=cds-XP_030102645.1;Parent=rna-XM_030246785.1;Dbxref=GeneID:338320,GenBank:XP_030102645.1,MGI:MGI:2159614;Name=XP_030102645.1;gbkey=CDS;gene=Mia2;product=melanoma inhibitory activity protein 2 isoform X4;protein_id=XP_030102645.1;extra_copy_number=0
CM058252.1	Liftoff	CDS	58729061	58729199	.	+	.	ID=cds-XP_030102645.1;Parent=rna-XM_030246785.1;Dbxref=GeneID:338320,GenBank:XP_030102645.1,MGI:MGI:2159614;Name=XP_030102645.1;gbkey=CDS;gene=Mia2;product=melanoma inhibitory activity protein 2 isoform X4;protein_id=XP_030102645.1;extra_copy_number=0
CM058252.1	Liftoff	CDS	58735114	58735215	.	+	.	ID=cds-XP_030102645.1;Parent=rna-XM_030246785.1;Dbxref=GeneID:338320,GenBank:XP_030102645.1,MGI:MGI:2159614;Name=XP_030102645.1;gbkey=CDS;gene=Mia2;product=melanoma inhibitory activity protein 2 isoform X4;protein_id=XP_030102645.1;extra_copy_number=0
CM058252.1	Liftoff	CDS	58736438	58736498	.	+	.	ID=cds-XP_030102645.1;Parent=rna-XM_030246785.1;Dbxref=GeneID:338320,GenBank:XP_030102645.1,MGI:MGI:2159614;Name=XP_030102645.1;gbkey=CDS;gene=Mia2;product=melanoma inhibitory activity protein 2 isoform X4;protein_id=XP_030102645.1;extra_copy_number=0
CM058252.1	Liftoff	CDS	58737137	58737172	.	+	.	ID=cds-XP_030102645.1;Parent=rna-XM_030246785.1;Dbxref=GeneID:338320,GenBank:XP_030102645.1,MGI:MGI:2159614;Name=XP_030102645.1;gbkey=CDS;gene=Mia2;product=melanoma inhibitory activity protein 2 isoform X4;protein_id=XP_030102645.1;extra_copy_number=0
CM058252.1	Liftoff	CDS	58738707	58738774	.	+	.	ID=cds-XP_030102645.1;Parent=rna-XM_030246785.1;Dbxref=GeneID:338320,GenBank:XP_030102645.1,MGI:MGI:2159614;Name=XP_030102645.1;gbkey=CDS;gene=Mia2;product=melanoma inhibitory activity protein 2 isoform X4;protein_id=XP_030102645.1;extra_copy_number=0
CM058252.1	Liftoff	CDS	58740288	58740370	.	+	.	ID=cds-XP_030102645.1;Parent=rna-XM_030246785.1;Dbxref=GeneID:338320,GenBank:XP_030102645.1,MGI:MGI:2159614;Name=XP_030102645.1;gbkey=CDS;gene=Mia2;product=melanoma inhibitory activity protein 2 isoform X4;protein_id=XP_030102645.1;extra_copy_number=0
CM058252.1	Liftoff	CDS	58746032	58746190	.	+	.	ID=cds-XP_030102645.1;Parent=rna-XM_030246785.1;Dbxref=GeneID:338320,GenBank:XP_030102645.1,MGI:MGI:2159614;Name=XP_030102645.1;gbkey=CDS;gene=Mia2;product=melanoma inhibitory activity protein 2 isoform X4;protein_id=XP_030102645.1;extra_copy_number=0
CM058252.1	Liftoff	CDS	58750369	58750485	.	+	.	ID=cds-XP_030102645.1;Parent=rna-XM_030246785.1;Dbxref=GeneID:338320,GenBank:XP_030102645.1,MGI:MGI:2159614;Name=XP_030102645.1;gbkey=CDS;gene=Mia2;product=melanoma inhibitory activity protein 2 isoform X4;protein_id=XP_030102645.1;extra_copy_number=0
CM058252.1	Liftoff	CDS	58751911	58751969	.	+	.	ID=cds-XP_030102645.1;Parent=rna-XM_030246785.1;Dbxref=GeneID:338320,GenBank:XP_030102645.1,MGI:MGI:2159614;Name=XP_030102645.1;gbkey=CDS;gene=Mia2;product=melanoma inhibitory activity protein 2 isoform X4;protein_id=XP_030102645.1;extra_copy_number=0
CM058252.1	Liftoff	CDS	58754494	58754728	.	+	.	ID=cds-XP_030102645.1;Parent=rna-XM_030246785.1;Dbxref=GeneID:338320,GenBank:XP_030102645.1,MGI:MGI:2159614;Name=XP_030102645.1;gbkey=CDS;gene=Mia2;product=melanoma inhibitory activity protein 2 isoform X4;protein_id=XP_030102645.1;extra_copy_number=0
CM058252.1	Liftoff	CDS	58755819	58755982	.	+	.	ID=cds-XP_030102645.1;Parent=rna-XM_030246785.1;Dbxref=GeneID:338320,GenBank:XP_030102645.1,MGI:MGI:2159614;Name=XP_030102645.1;gbkey=CDS;gene=Mia2;product=melanoma inhibitory activity protein 2 isoform X4;protein_id=XP_030102645.1;extra_copy_number=0
CM058252.1	Liftoff	mRNA	58661570	58756359	.	+	.	ID=rna-XM_030246786.1;Parent=gene-Mia2;Dbxref=GeneID:338320,GenBank:XM_030246786.1,MGI:MGI:2159614;Name=XM_030246786.1;gbkey=mRNA;gene=Mia2;model_evidence=Supporting evidence includes similarity to: 50 ESTs%2C 6 Proteins%2C 546 long SRA reads%2C and 100%25 coverage of the annotated genomic feature by RNAseq alignments%2C including 8 samples with support for all annotated introns;product=MIA SH3 domain ER export factor 2%2C transcript variant X5;transcript_id=XM_030246786.1;matches_ref_protein=True;valid_ORF=True;extra_copy_number=0
CM058252.1	Liftoff	exon	58661570	58661902	.	+	.	ID=exon-XM_030246786.1-1;Parent=rna-XM_030246786.1;Dbxref=GeneID:338320,GenBank:XM_030246786.1,MGI:MGI:2159614;gbkey=mRNA;gene=Mia2;product=MIA SH3 domain ER export factor 2%2C transcript variant X5;transcript_id=XM_030246786.1;extra_copy_number=0
CM058252.1	Liftoff	exon	58667650	58667783	.	+	.	ID=exon-XM_030246786.1-2;Parent=rna-XM_030246786.1;Dbxref=GeneID:338320,GenBank:XM_030246786.1,MGI:MGI:2159614;gbkey=mRNA;gene=Mia2;product=MIA SH3 domain ER export factor 2%2C transcript variant X5;transcript_id=XM_030246786.1;extra_copy_number=0
CM058252.1	Liftoff	exon	58670656	58670742	.	+	.	ID=exon-XM_030246786.1-3;Parent=rna-XM_030246786.1;Dbxref=GeneID:338320,GenBank:XM_030246786.1,MGI:MGI:2159614;gbkey=mRNA;gene=Mia2;product=MIA SH3 domain ER export factor 2%2C transcript variant X5;transcript_id=XM_030246786.1;extra_copy_number=0
CM058252.1	Liftoff	exon	58674017	58675232	.	+	.	ID=exon-XM_030246786.1-4;Parent=rna-XM_030246786.1;Dbxref=GeneID:338320,GenBank:XM_030246786.1,MGI:MGI:2159614;gbkey=mRNA;gene=Mia2;product=MIA SH3 domain ER export factor 2%2C transcript variant X5;transcript_id=XM_030246786.1;extra_copy_number=0
CM058252.1	Liftoff	exon	58685551	58685733	.	+	.	ID=exon-XM_030246786.1-5;Parent=rna-XM_030246786.1;Dbxref=GeneID:338320,GenBank:XM_030246786.1,MGI:MGI:2159614;gbkey=mRNA;gene=Mia2;product=MIA SH3 domain ER export factor 2%2C transcript variant X5;transcript_id=XM_030246786.1;extra_copy_number=0
CM058252.1	Liftoff	exon	58685884	58685984	.	+	.	ID=exon-XM_030246786.1-6;Parent=rna-XM_030246786.1;Dbxref=GeneID:338320,GenBank:XM_030246786.1,MGI:MGI:2159614;gbkey=mRNA;gene=Mia2;product=MIA SH3 domain ER export factor 2%2C transcript variant X5;transcript_id=XM_030246786.1;extra_copy_number=0
CM058252.1	Liftoff	exon	58702242	58702373	.	+	.	ID=exon-XM_030246786.1-7;Parent=rna-XM_030246786.1;Dbxref=GeneID:338320,GenBank:XM_030246786.1,MGI:MGI:2159614;gbkey=mRNA;gene=Mia2;product=MIA SH3 domain ER export factor 2%2C transcript variant X5;transcript_id=XM_030246786.1;extra_copy_number=0
CM058252.1	Liftoff	exon	58703759	58703780	.	+	.	ID=exon-XM_030246786.1-8;Parent=rna-XM_030246786.1;Dbxref=GeneID:338320,GenBank:XM_030246786.1,MGI:MGI:2159614;gbkey=mRNA;gene=Mia2;product=MIA SH3 domain ER export factor 2%2C transcript variant X5;transcript_id=XM_030246786.1;extra_copy_number=0
CM058252.1	Liftoff	exon	58703876	58703964	.	+	.	ID=exon-XM_030246786.1-9;Parent=rna-XM_030246786.1;Dbxref=GeneID:338320,GenBank:XM_030246786.1,MGI:MGI:2159614;gbkey=mRNA;gene=Mia2;product=MIA SH3 domain ER export factor 2%2C transcript variant X5;transcript_id=XM_030246786.1;extra_copy_number=0
CM058252.1	Liftoff	exon	58710877	58710948	.	+	.	ID=exon-XM_030246786.1-10;Parent=rna-XM_030246786.1;Dbxref=GeneID:338320,GenBank:XM_030246786.1,MGI:MGI:2159614;gbkey=mRNA;gene=Mia2;product=MIA SH3 domain ER export factor 2%2C transcript variant X5;transcript_id=XM_030246786.1;extra_copy_number=0
CM058252.1	Liftoff	exon	58713025	58713135	.	+	.	ID=exon-XM_030246786.1-11;Parent=rna-XM_030246786.1;Dbxref=GeneID:338320,GenBank:XM_030246786.1,MGI:MGI:2159614;gbkey=mRNA;gene=Mia2;product=MIA SH3 domain ER export factor 2%2C transcript variant X5;transcript_id=XM_030246786.1;extra_copy_number=0
CM058252.1	Liftoff	exon	58714030	58714101	.	+	.	ID=exon-XM_030246786.1-12;Parent=rna-XM_030246786.1;Dbxref=GeneID:338320,GenBank:XM_030246786.1,MGI:MGI:2159614;gbkey=mRNA;gene=Mia2;product=MIA SH3 domain ER export factor 2%2C transcript variant X5;transcript_id=XM_030246786.1;extra_copy_number=0
CM058252.1	Liftoff	exon	58715642	58715746	.	+	.	ID=exon-XM_030246786.1-13;Parent=rna-XM_030246786.1;Dbxref=GeneID:338320,GenBank:XM_030246786.1,MGI:MGI:2159614;gbkey=mRNA;gene=Mia2;product=MIA SH3 domain ER export factor 2%2C transcript variant X5;transcript_id=XM_030246786.1;extra_copy_number=0
CM058252.1	Liftoff	exon	58720536	58720658	.	+	.	ID=exon-XM_030246786.1-14;Parent=rna-XM_030246786.1;Dbxref=GeneID:338320,GenBank:XM_030246786.1,MGI:MGI:2159614;gbkey=mRNA;gene=Mia2;product=MIA SH3 domain ER export factor 2%2C transcript variant X5;transcript_id=XM_030246786.1;extra_copy_number=0
CM058252.1	Liftoff	exon	58724433	58724547	.	+	.	ID=exon-XM_030246786.1-15;Parent=rna-XM_030246786.1;Dbxref=GeneID:338320,GenBank:XM_030246786.1,MGI:MGI:2159614;gbkey=mRNA;gene=Mia2;product=MIA SH3 domain ER export factor 2%2C transcript variant X5;transcript_id=XM_030246786.1;extra_copy_number=0
CM058252.1	Liftoff	exon	58725771	58725817	.	+	.	ID=exon-XM_030246786.1-16;Parent=rna-XM_030246786.1;Dbxref=GeneID:338320,GenBank:XM_030246786.1,MGI:MGI:2159614;gbkey=mRNA;gene=Mia2;product=MIA SH3 domain ER export factor 2%2C transcript variant X5;transcript_id=XM_030246786.1;extra_copy_number=0
CM058252.1	Liftoff	exon	58726356	58726446	.	+	.	ID=exon-XM_030246786.1-17;Parent=rna-XM_030246786.1;Dbxref=GeneID:338320,GenBank:XM_030246786.1,MGI:MGI:2159614;gbkey=mRNA;gene=Mia2;product=MIA SH3 domain ER export factor 2%2C transcript variant X5;transcript_id=XM_030246786.1;extra_copy_number=0
CM058252.1	Liftoff	exon	58729061	58729199	.	+	.	ID=exon-XM_030246786.1-18;Parent=rna-XM_030246786.1;Dbxref=GeneID:338320,GenBank:XM_030246786.1,MGI:MGI:2159614;gbkey=mRNA;gene=Mia2;product=MIA SH3 domain ER export factor 2%2C transcript variant X5;transcript_id=XM_030246786.1;extra_copy_number=0
CM058252.1	Liftoff	exon	58735114	58735215	.	+	.	ID=exon-XM_030246786.1-19;Parent=rna-XM_030246786.1;Dbxref=GeneID:338320,GenBank:XM_030246786.1,MGI:MGI:2159614;gbkey=mRNA;gene=Mia2;product=MIA SH3 domain ER export factor 2%2C transcript variant X5;transcript_id=XM_030246786.1;extra_copy_number=0
CM058252.1	Liftoff	exon	58736438	58736498	.	+	.	ID=exon-XM_030246786.1-20;Parent=rna-XM_030246786.1;Dbxref=GeneID:338320,GenBank:XM_030246786.1,MGI:MGI:2159614;gbkey=mRNA;gene=Mia2;product=MIA SH3 domain ER export factor 2%2C transcript variant X5;transcript_id=XM_030246786.1;extra_copy_number=0
CM058252.1	Liftoff	exon	58737137	58737172	.	+	.	ID=exon-XM_030246786.1-21;Parent=rna-XM_030246786.1;Dbxref=GeneID:338320,GenBank:XM_030246786.1,MGI:MGI:2159614;gbkey=mRNA;gene=Mia2;product=MIA SH3 domain ER export factor 2%2C transcript variant X5;transcript_id=XM_030246786.1;extra_copy_number=0
CM058252.1	Liftoff	exon	58738707	58738774	.	+	.	ID=exon-XM_030246786.1-22;Parent=rna-XM_030246786.1;Dbxref=GeneID:338320,GenBank:XM_030246786.1,MGI:MGI:2159614;gbkey=mRNA;gene=Mia2;product=MIA SH3 domain ER export factor 2%2C transcript variant X5;transcript_id=XM_030246786.1;extra_copy_number=0
CM058252.1	Liftoff	exon	58740288	58740370	.	+	.	ID=exon-XM_030246786.1-23;Parent=rna-XM_030246786.1;Dbxref=GeneID:338320,GenBank:XM_030246786.1,MGI:MGI:2159614;gbkey=mRNA;gene=Mia2;product=MIA SH3 domain ER export factor 2%2C transcript variant X5;transcript_id=XM_030246786.1;extra_copy_number=0
CM058252.1	Liftoff	exon	58746032	58746190	.	+	.	ID=exon-XM_030246786.1-24;Parent=rna-XM_030246786.1;Dbxref=GeneID:338320,GenBank:XM_030246786.1,MGI:MGI:2159614;gbkey=mRNA;gene=Mia2;product=MIA SH3 domain ER export factor 2%2C transcript variant X5;transcript_id=XM_030246786.1;extra_copy_number=0
CM058252.1	Liftoff	exon	58750369	58750485	.	+	.	ID=exon-XM_030246786.1-25;Parent=rna-XM_030246786.1;Dbxref=GeneID:338320,GenBank:XM_030246786.1,MGI:MGI:2159614;gbkey=mRNA;gene=Mia2;product=MIA SH3 domain ER export factor 2%2C transcript variant X5;transcript_id=XM_030246786.1;extra_copy_number=0
CM058252.1	Liftoff	exon	58751911	58751969	.	+	.	ID=exon-XM_030246786.1-26;Parent=rna-XM_030246786.1;Dbxref=GeneID:338320,GenBank:XM_030246786.1,MGI:MGI:2159614;gbkey=mRNA;gene=Mia2;product=MIA SH3 domain ER export factor 2%2C transcript variant X5;transcript_id=XM_030246786.1;extra_copy_number=0
CM058252.1	Liftoff	exon	58754494	58754728	.	+	.	ID=exon-XM_030246786.1-27;Parent=rna-XM_030246786.1;Dbxref=GeneID:338320,GenBank:XM_030246786.1,MGI:MGI:2159614;gbkey=mRNA;gene=Mia2;product=MIA SH3 domain ER export factor 2%2C transcript variant X5;transcript_id=XM_030246786.1;extra_copy_number=0
CM058252.1	Liftoff	exon	58755819	58756359	.	+	.	ID=exon-XM_030246786.1-28;Parent=rna-XM_030246786.1;Dbxref=GeneID:338320,GenBank:XM_030246786.1,MGI:MGI:2159614;gbkey=mRNA;gene=Mia2;product=MIA SH3 domain ER export factor 2%2C transcript variant X5;transcript_id=XM_030246786.1;extra_copy_number=0
CM058252.1	Liftoff	CDS	58661788	58661902	.	+	.	ID=cds-XP_030102646.1;Parent=rna-XM_030246786.1;Dbxref=GeneID:338320,GenBank:XP_030102646.1,MGI:MGI:2159614;Name=XP_030102646.1;gbkey=CDS;gene=Mia2;product=melanoma inhibitory activity protein 2 isoform X5;protein_id=XP_030102646.1;extra_copy_number=0
CM058252.1	Liftoff	CDS	58667650	58667783	.	+	.	ID=cds-XP_030102646.1;Parent=rna-XM_030246786.1;Dbxref=GeneID:338320,GenBank:XP_030102646.1,MGI:MGI:2159614;Name=XP_030102646.1;gbkey=CDS;gene=Mia2;product=melanoma inhibitory activity protein 2 isoform X5;protein_id=XP_030102646.1;extra_copy_number=0
CM058252.1	Liftoff	CDS	58670656	58670742	.	+	.	ID=cds-XP_030102646.1;Parent=rna-XM_030246786.1;Dbxref=GeneID:338320,GenBank:XP_030102646.1,MGI:MGI:2159614;Name=XP_030102646.1;gbkey=CDS;gene=Mia2;product=melanoma inhibitory activity protein 2 isoform X5;protein_id=XP_030102646.1;extra_copy_number=0
CM058252.1	Liftoff	CDS	58674017	58675232	.	+	.	ID=cds-XP_030102646.1;Parent=rna-XM_030246786.1;Dbxref=GeneID:338320,GenBank:XP_030102646.1,MGI:MGI:2159614;Name=XP_030102646.1;gbkey=CDS;gene=Mia2;product=melanoma inhibitory activity protein 2 isoform X5;protein_id=XP_030102646.1;extra_copy_number=0
CM058252.1	Liftoff	CDS	58685551	58685733	.	+	.	ID=cds-XP_030102646.1;Parent=rna-XM_030246786.1;Dbxref=GeneID:338320,GenBank:XP_030102646.1,MGI:MGI:2159614;Name=XP_030102646.1;gbkey=CDS;gene=Mia2;product=melanoma inhibitory activity protein 2 isoform X5;protein_id=XP_030102646.1;extra_copy_number=0
CM058252.1	Liftoff	CDS	58685884	58685984	.	+	.	ID=cds-XP_030102646.1;Parent=rna-XM_030246786.1;Dbxref=GeneID:338320,GenBank:XP_030102646.1,MGI:MGI:2159614;Name=XP_030102646.1;gbkey=CDS;gene=Mia2;product=melanoma inhibitory activity protein 2 isoform X5;protein_id=XP_030102646.1;extra_copy_number=0
CM058252.1	Liftoff	CDS	58702242	58702373	.	+	.	ID=cds-XP_030102646.1;Parent=rna-XM_030246786.1;Dbxref=GeneID:338320,GenBank:XP_030102646.1,MGI:MGI:2159614;Name=XP_030102646.1;gbkey=CDS;gene=Mia2;product=melanoma inhibitory activity protein 2 isoform X5;protein_id=XP_030102646.1;extra_copy_number=0
CM058252.1	Liftoff	CDS	58703759	58703780	.	+	.	ID=cds-XP_030102646.1;Parent=rna-XM_030246786.1;Dbxref=GeneID:338320,GenBank:XP_030102646.1,MGI:MGI:2159614;Name=XP_030102646.1;gbkey=CDS;gene=Mia2;product=melanoma inhibitory activity protein 2 isoform X5;protein_id=XP_030102646.1;extra_copy_number=0
CM058252.1	Liftoff	CDS	58703876	58703964	.	+	.	ID=cds-XP_030102646.1;Parent=rna-XM_030246786.1;Dbxref=GeneID:338320,GenBank:XP_030102646.1,MGI:MGI:2159614;Name=XP_030102646.1;gbkey=CDS;gene=Mia2;product=melanoma inhibitory activity protein 2 isoform X5;protein_id=XP_030102646.1;extra_copy_number=0
CM058252.1	Liftoff	CDS	58710877	58710948	.	+	.	ID=cds-XP_030102646.1;Parent=rna-XM_030246786.1;Dbxref=GeneID:338320,GenBank:XP_030102646.1,MGI:MGI:2159614;Name=XP_030102646.1;gbkey=CDS;gene=Mia2;product=melanoma inhibitory activity protein 2 isoform X5;protein_id=XP_030102646.1;extra_copy_number=0
CM058252.1	Liftoff	CDS	58713025	58713135	.	+	.	ID=cds-XP_030102646.1;Parent=rna-XM_030246786.1;Dbxref=GeneID:338320,GenBank:XP_030102646.1,MGI:MGI:2159614;Name=XP_030102646.1;gbkey=CDS;gene=Mia2;product=melanoma inhibitory activity protein 2 isoform X5;protein_id=XP_030102646.1;extra_copy_number=0
CM058252.1	Liftoff	CDS	58714030	58714101	.	+	.	ID=cds-XP_030102646.1;Parent=rna-XM_030246786.1;Dbxref=GeneID:338320,GenBank:XP_030102646.1,MGI:MGI:2159614;Name=XP_030102646.1;gbkey=CDS;gene=Mia2;product=melanoma inhibitory activity protein 2 isoform X5;protein_id=XP_030102646.1;extra_copy_number=0
CM058252.1	Liftoff	CDS	58715642	58715746	.	+	.	ID=cds-XP_030102646.1;Parent=rna-XM_030246786.1;Dbxref=GeneID:338320,GenBank:XP_030102646.1,MGI:MGI:2159614;Name=XP_030102646.1;gbkey=CDS;gene=Mia2;product=melanoma inhibitory activity protein 2 isoform X5;protein_id=XP_030102646.1;extra_copy_number=0
CM058252.1	Liftoff	CDS	58720536	58720658	.	+	.	ID=cds-XP_030102646.1;Parent=rna-XM_030246786.1;Dbxref=GeneID:338320,GenBank:XP_030102646.1,MGI:MGI:2159614;Name=XP_030102646.1;gbkey=CDS;gene=Mia2;product=melanoma inhibitory activity protein 2 isoform X5;protein_id=XP_030102646.1;extra_copy_number=0
CM058252.1	Liftoff	CDS	58724433	58724547	.	+	.	ID=cds-XP_030102646.1;Parent=rna-XM_030246786.1;Dbxref=GeneID:338320,GenBank:XP_030102646.1,MGI:MGI:2159614;Name=XP_030102646.1;gbkey=CDS;gene=Mia2;product=melanoma inhibitory activity protein 2 isoform X5;protein_id=XP_030102646.1;extra_copy_number=0
CM058252.1	Liftoff	CDS	58725771	58725817	.	+	.	ID=cds-XP_030102646.1;Parent=rna-XM_030246786.1;Dbxref=GeneID:338320,GenBank:XP_030102646.1,MGI:MGI:2159614;Name=XP_030102646.1;gbkey=CDS;gene=Mia2;product=melanoma inhibitory activity protein 2 isoform X5;protein_id=XP_030102646.1;extra_copy_number=0
CM058252.1	Liftoff	CDS	58726356	58726446	.	+	.	ID=cds-XP_030102646.1;Parent=rna-XM_030246786.1;Dbxref=GeneID:338320,GenBank:XP_030102646.1,MGI:MGI:2159614;Name=XP_030102646.1;gbkey=CDS;gene=Mia2;product=melanoma inhibitory activity protein 2 isoform X5;protein_id=XP_030102646.1;extra_copy_number=0
CM058252.1	Liftoff	CDS	58729061	58729199	.	+	.	ID=cds-XP_030102646.1;Parent=rna-XM_030246786.1;Dbxref=GeneID:338320,GenBank:XP_030102646.1,MGI:MGI:2159614;Name=XP_030102646.1;gbkey=CDS;gene=Mia2;product=melanoma inhibitory activity protein 2 isoform X5;protein_id=XP_030102646.1;extra_copy_number=0
CM058252.1	Liftoff	CDS	58735114	58735215	.	+	.	ID=cds-XP_030102646.1;Parent=rna-XM_030246786.1;Dbxref=GeneID:338320,GenBank:XP_030102646.1,MGI:MGI:2159614;Name=XP_030102646.1;gbkey=CDS;gene=Mia2;product=melanoma inhibitory activity protein 2 isoform X5;protein_id=XP_030102646.1;extra_copy_number=0
CM058252.1	Liftoff	CDS	58736438	58736498	.	+	.	ID=cds-XP_030102646.1;Parent=rna-XM_030246786.1;Dbxref=GeneID:338320,GenBank:XP_030102646.1,MGI:MGI:2159614;Name=XP_030102646.1;gbkey=CDS;gene=Mia2;product=melanoma inhibitory activity protein 2 isoform X5;protein_id=XP_030102646.1;extra_copy_number=0
CM058252.1	Liftoff	CDS	58737137	58737172	.	+	.	ID=cds-XP_030102646.1;Parent=rna-XM_030246786.1;Dbxref=GeneID:338320,GenBank:XP_030102646.1,MGI:MGI:2159614;Name=XP_030102646.1;gbkey=CDS;gene=Mia2;product=melanoma inhibitory activity protein 2 isoform X5;protein_id=XP_030102646.1;extra_copy_number=0
CM058252.1	Liftoff	CDS	58738707	58738774	.	+	.	ID=cds-XP_030102646.1;Parent=rna-XM_030246786.1;Dbxref=GeneID:338320,GenBank:XP_030102646.1,MGI:MGI:2159614;Name=XP_030102646.1;gbkey=CDS;gene=Mia2;product=melanoma inhibitory activity protein 2 isoform X5;protein_id=XP_030102646.1;extra_copy_number=0
CM058252.1	Liftoff	CDS	58740288	58740370	.	+	.	ID=cds-XP_030102646.1;Parent=rna-XM_030246786.1;Dbxref=GeneID:338320,GenBank:XP_030102646.1,MGI:MGI:2159614;Name=XP_030102646.1;gbkey=CDS;gene=Mia2;product=melanoma inhibitory activity protein 2 isoform X5;protein_id=XP_030102646.1;extra_copy_number=0
CM058252.1	Liftoff	CDS	58746032	58746190	.	+	.	ID=cds-XP_030102646.1;Parent=rna-XM_030246786.1;Dbxref=GeneID:338320,GenBank:XP_030102646.1,MGI:MGI:2159614;Name=XP_030102646.1;gbkey=CDS;gene=Mia2;product=melanoma inhibitory activity protein 2 isoform X5;protein_id=XP_030102646.1;extra_copy_number=0
CM058252.1	Liftoff	CDS	58750369	58750485	.	+	.	ID=cds-XP_030102646.1;Parent=rna-XM_030246786.1;Dbxref=GeneID:338320,GenBank:XP_030102646.1,MGI:MGI:2159614;Name=XP_030102646.1;gbkey=CDS;gene=Mia2;product=melanoma inhibitory activity protein 2 isoform X5;protein_id=XP_030102646.1;extra_copy_number=0
CM058252.1	Liftoff	CDS	58751911	58751969	.	+	.	ID=cds-XP_030102646.1;Parent=rna-XM_030246786.1;Dbxref=GeneID:338320,GenBank:XP_030102646.1,MGI:MGI:2159614;Name=XP_030102646.1;gbkey=CDS;gene=Mia2;product=melanoma inhibitory activity protein 2 isoform X5;protein_id=XP_030102646.1;extra_copy_number=0
CM058252.1	Liftoff	CDS	58754494	58754728	.	+	.	ID=cds-XP_030102646.1;Parent=rna-XM_030246786.1;Dbxref=GeneID:338320,GenBank:XP_030102646.1,MGI:MGI:2159614;Name=XP_030102646.1;gbkey=CDS;gene=Mia2;product=melanoma inhibitory activity protein 2 isoform X5;protein_id=XP_030102646.1;extra_copy_number=0
CM058252.1	Liftoff	CDS	58755819	58755982	.	+	.	ID=cds-XP_030102646.1;Parent=rna-XM_030246786.1;Dbxref=GeneID:338320,GenBank:XP_030102646.1,MGI:MGI:2159614;Name=XP_030102646.1;gbkey=CDS;gene=Mia2;product=melanoma inhibitory activity protein 2 isoform X5;protein_id=XP_030102646.1;extra_copy_number=0
CM058252.1	Liftoff	mRNA	58661570	58756359	.	+	.	ID=rna-XM_030246787.1;Parent=gene-Mia2;Dbxref=GeneID:338320,GenBank:XM_030246787.1,MGI:MGI:2159614;Name=XM_030246787.1;gbkey=mRNA;gene=Mia2;model_evidence=Supporting evidence includes similarity to: 2 mRNAs%2C 50 ESTs%2C 3 Proteins%2C 553 long SRA reads%2C and 100%25 coverage of the annotated genomic feature by RNAseq alignments%2C including 7 samples with support for all annotated introns;product=MIA SH3 domain ER export factor 2%2C transcript variant X6;transcript_id=XM_030246787.1;matches_ref_protein=True;valid_ORF=True;extra_copy_number=0
CM058252.1	Liftoff	exon	58661570	58661902	.	+	.	ID=exon-XM_030246787.1-1;Parent=rna-XM_030246787.1;Dbxref=GeneID:338320,GenBank:XM_030246787.1,MGI:MGI:2159614;gbkey=mRNA;gene=Mia2;product=MIA SH3 domain ER export factor 2%2C transcript variant X6;transcript_id=XM_030246787.1;extra_copy_number=0
CM058252.1	Liftoff	exon	58667650	58667783	.	+	.	ID=exon-XM_030246787.1-2;Parent=rna-XM_030246787.1;Dbxref=GeneID:338320,GenBank:XM_030246787.1,MGI:MGI:2159614;gbkey=mRNA;gene=Mia2;product=MIA SH3 domain ER export factor 2%2C transcript variant X6;transcript_id=XM_030246787.1;extra_copy_number=0
CM058252.1	Liftoff	exon	58670656	58670742	.	+	.	ID=exon-XM_030246787.1-3;Parent=rna-XM_030246787.1;Dbxref=GeneID:338320,GenBank:XM_030246787.1,MGI:MGI:2159614;gbkey=mRNA;gene=Mia2;product=MIA SH3 domain ER export factor 2%2C transcript variant X6;transcript_id=XM_030246787.1;extra_copy_number=0
CM058252.1	Liftoff	exon	58674017	58675232	.	+	.	ID=exon-XM_030246787.1-4;Parent=rna-XM_030246787.1;Dbxref=GeneID:338320,GenBank:XM_030246787.1,MGI:MGI:2159614;gbkey=mRNA;gene=Mia2;product=MIA SH3 domain ER export factor 2%2C transcript variant X6;transcript_id=XM_030246787.1;extra_copy_number=0
CM058252.1	Liftoff	exon	58685551	58685733	.	+	.	ID=exon-XM_030246787.1-5;Parent=rna-XM_030246787.1;Dbxref=GeneID:338320,GenBank:XM_030246787.1,MGI:MGI:2159614;gbkey=mRNA;gene=Mia2;product=MIA SH3 domain ER export factor 2%2C transcript variant X6;transcript_id=XM_030246787.1;extra_copy_number=0
CM058252.1	Liftoff	exon	58685884	58685984	.	+	.	ID=exon-XM_030246787.1-6;Parent=rna-XM_030246787.1;Dbxref=GeneID:338320,GenBank:XM_030246787.1,MGI:MGI:2159614;gbkey=mRNA;gene=Mia2;product=MIA SH3 domain ER export factor 2%2C transcript variant X6;transcript_id=XM_030246787.1;extra_copy_number=0
CM058252.1	Liftoff	exon	58702242	58702373	.	+	.	ID=exon-XM_030246787.1-7;Parent=rna-XM_030246787.1;Dbxref=GeneID:338320,GenBank:XM_030246787.1,MGI:MGI:2159614;gbkey=mRNA;gene=Mia2;product=MIA SH3 domain ER export factor 2%2C transcript variant X6;transcript_id=XM_030246787.1;extra_copy_number=0
CM058252.1	Liftoff	exon	58703759	58703780	.	+	.	ID=exon-XM_030246787.1-8;Parent=rna-XM_030246787.1;Dbxref=GeneID:338320,GenBank:XM_030246787.1,MGI:MGI:2159614;gbkey=mRNA;gene=Mia2;product=MIA SH3 domain ER export factor 2%2C transcript variant X6;transcript_id=XM_030246787.1;extra_copy_number=0
CM058252.1	Liftoff	exon	58703876	58703964	.	+	.	ID=exon-XM_030246787.1-9;Parent=rna-XM_030246787.1;Dbxref=GeneID:338320,GenBank:XM_030246787.1,MGI:MGI:2159614;gbkey=mRNA;gene=Mia2;product=MIA SH3 domain ER export factor 2%2C transcript variant X6;transcript_id=XM_030246787.1;extra_copy_number=0
CM058252.1	Liftoff	exon	58713025	58713135	.	+	.	ID=exon-XM_030246787.1-10;Parent=rna-XM_030246787.1;Dbxref=GeneID:338320,GenBank:XM_030246787.1,MGI:MGI:2159614;gbkey=mRNA;gene=Mia2;product=MIA SH3 domain ER export factor 2%2C transcript variant X6;transcript_id=XM_030246787.1;extra_copy_number=0
CM058252.1	Liftoff	exon	58714030	58714101	.	+	.	ID=exon-XM_030246787.1-11;Parent=rna-XM_030246787.1;Dbxref=GeneID:338320,GenBank:XM_030246787.1,MGI:MGI:2159614;gbkey=mRNA;gene=Mia2;product=MIA SH3 domain ER export factor 2%2C transcript variant X6;transcript_id=XM_030246787.1;extra_copy_number=0
CM058252.1	Liftoff	exon	58715642	58715746	.	+	.	ID=exon-XM_030246787.1-12;Parent=rna-XM_030246787.1;Dbxref=GeneID:338320,GenBank:XM_030246787.1,MGI:MGI:2159614;gbkey=mRNA;gene=Mia2;product=MIA SH3 domain ER export factor 2%2C transcript variant X6;transcript_id=XM_030246787.1;extra_copy_number=0
CM058252.1	Liftoff	exon	58720536	58720658	.	+	.	ID=exon-XM_030246787.1-13;Parent=rna-XM_030246787.1;Dbxref=GeneID:338320,GenBank:XM_030246787.1,MGI:MGI:2159614;gbkey=mRNA;gene=Mia2;product=MIA SH3 domain ER export factor 2%2C transcript variant X6;transcript_id=XM_030246787.1;extra_copy_number=0
CM058252.1	Liftoff	exon	58724433	58724547	.	+	.	ID=exon-XM_030246787.1-14;Parent=rna-XM_030246787.1;Dbxref=GeneID:338320,GenBank:XM_030246787.1,MGI:MGI:2159614;gbkey=mRNA;gene=Mia2;product=MIA SH3 domain ER export factor 2%2C transcript variant X6;transcript_id=XM_030246787.1;extra_copy_number=0
CM058252.1	Liftoff	exon	58725771	58725817	.	+	.	ID=exon-XM_030246787.1-15;Parent=rna-XM_030246787.1;Dbxref=GeneID:338320,GenBank:XM_030246787.1,MGI:MGI:2159614;gbkey=mRNA;gene=Mia2;product=MIA SH3 domain ER export factor 2%2C transcript variant X6;transcript_id=XM_030246787.1;extra_copy_number=0
CM058252.1	Liftoff	exon	58726356	58726446	.	+	.	ID=exon-XM_030246787.1-16;Parent=rna-XM_030246787.1;Dbxref=GeneID:338320,GenBank:XM_030246787.1,MGI:MGI:2159614;gbkey=mRNA;gene=Mia2;product=MIA SH3 domain ER export factor 2%2C transcript variant X6;transcript_id=XM_030246787.1;extra_copy_number=0
CM058252.1	Liftoff	exon	58729061	58729199	.	+	.	ID=exon-XM_030246787.1-17;Parent=rna-XM_030246787.1;Dbxref=GeneID:338320,GenBank:XM_030246787.1,MGI:MGI:2159614;gbkey=mRNA;gene=Mia2;product=MIA SH3 domain ER export factor 2%2C transcript variant X6;transcript_id=XM_030246787.1;extra_copy_number=0
CM058252.1	Liftoff	exon	58735114	58735215	.	+	.	ID=exon-XM_030246787.1-18;Parent=rna-XM_030246787.1;Dbxref=GeneID:338320,GenBank:XM_030246787.1,MGI:MGI:2159614;gbkey=mRNA;gene=Mia2;product=MIA SH3 domain ER export factor 2%2C transcript variant X6;transcript_id=XM_030246787.1;extra_copy_number=0
CM058252.1	Liftoff	exon	58736438	58736498	.	+	.	ID=exon-XM_030246787.1-19;Parent=rna-XM_030246787.1;Dbxref=GeneID:338320,GenBank:XM_030246787.1,MGI:MGI:2159614;gbkey=mRNA;gene=Mia2;product=MIA SH3 domain ER export factor 2%2C transcript variant X6;transcript_id=XM_030246787.1;extra_copy_number=0
CM058252.1	Liftoff	exon	58737137	58737172	.	+	.	ID=exon-XM_030246787.1-20;Parent=rna-XM_030246787.1;Dbxref=GeneID:338320,GenBank:XM_030246787.1,MGI:MGI:2159614;gbkey=mRNA;gene=Mia2;product=MIA SH3 domain ER export factor 2%2C transcript variant X6;transcript_id=XM_030246787.1;extra_copy_number=0
CM058252.1	Liftoff	exon	58738707	58738774	.	+	.	ID=exon-XM_030246787.1-21;Parent=rna-XM_030246787.1;Dbxref=GeneID:338320,GenBank:XM_030246787.1,MGI:MGI:2159614;gbkey=mRNA;gene=Mia2;product=MIA SH3 domain ER export factor 2%2C transcript variant X6;transcript_id=XM_030246787.1;extra_copy_number=0
CM058252.1	Liftoff	exon	58740288	58740370	.	+	.	ID=exon-XM_030246787.1-22;Parent=rna-XM_030246787.1;Dbxref=GeneID:338320,GenBank:XM_030246787.1,MGI:MGI:2159614;gbkey=mRNA;gene=Mia2;product=MIA SH3 domain ER export factor 2%2C transcript variant X6;transcript_id=XM_030246787.1;extra_copy_number=0
CM058252.1	Liftoff	exon	58746032	58746190	.	+	.	ID=exon-XM_030246787.1-23;Parent=rna-XM_030246787.1;Dbxref=GeneID:338320,GenBank:XM_030246787.1,MGI:MGI:2159614;gbkey=mRNA;gene=Mia2;product=MIA SH3 domain ER export factor 2%2C transcript variant X6;transcript_id=XM_030246787.1;extra_copy_number=0
CM058252.1	Liftoff	exon	58750369	58750485	.	+	.	ID=exon-XM_030246787.1-24;Parent=rna-XM_030246787.1;Dbxref=GeneID:338320,GenBank:XM_030246787.1,MGI:MGI:2159614;gbkey=mRNA;gene=Mia2;product=MIA SH3 domain ER export factor 2%2C transcript variant X6;transcript_id=XM_030246787.1;extra_copy_number=0
CM058252.1	Liftoff	exon	58751911	58751969	.	+	.	ID=exon-XM_030246787.1-25;Parent=rna-XM_030246787.1;Dbxref=GeneID:338320,GenBank:XM_030246787.1,MGI:MGI:2159614;gbkey=mRNA;gene=Mia2;product=MIA SH3 domain ER export factor 2%2C transcript variant X6;transcript_id=XM_030246787.1;extra_copy_number=0
CM058252.1	Liftoff	exon	58754494	58754728	.	+	.	ID=exon-XM_030246787.1-26;Parent=rna-XM_030246787.1;Dbxref=GeneID:338320,GenBank:XM_030246787.1,MGI:MGI:2159614;gbkey=mRNA;gene=Mia2;product=MIA SH3 domain ER export factor 2%2C transcript variant X6;transcript_id=XM_030246787.1;extra_copy_number=0
CM058252.1	Liftoff	exon	58755819	58756359	.	+	.	ID=exon-XM_030246787.1-27;Parent=rna-XM_030246787.1;Dbxref=GeneID:338320,GenBank:XM_030246787.1,MGI:MGI:2159614;gbkey=mRNA;gene=Mia2;product=MIA SH3 domain ER export factor 2%2C transcript variant X6;transcript_id=XM_030246787.1;extra_copy_number=0
CM058252.1	Liftoff	CDS	58661788	58661902	.	+	.	ID=cds-XP_030102647.1;Parent=rna-XM_030246787.1;Dbxref=GeneID:338320,GenBank:XP_030102647.1,MGI:MGI:2159614;Name=XP_030102647.1;gbkey=CDS;gene=Mia2;product=melanoma inhibitory activity protein 2 isoform X6;protein_id=XP_030102647.1;extra_copy_number=0
CM058252.1	Liftoff	CDS	58667650	58667783	.	+	.	ID=cds-XP_030102647.1;Parent=rna-XM_030246787.1;Dbxref=GeneID:338320,GenBank:XP_030102647.1,MGI:MGI:2159614;Name=XP_030102647.1;gbkey=CDS;gene=Mia2;product=melanoma inhibitory activity protein 2 isoform X6;protein_id=XP_030102647.1;extra_copy_number=0
CM058252.1	Liftoff	CDS	58670656	58670742	.	+	.	ID=cds-XP_030102647.1;Parent=rna-XM_030246787.1;Dbxref=GeneID:338320,GenBank:XP_030102647.1,MGI:MGI:2159614;Name=XP_030102647.1;gbkey=CDS;gene=Mia2;product=melanoma inhibitory activity protein 2 isoform X6;protein_id=XP_030102647.1;extra_copy_number=0
CM058252.1	Liftoff	CDS	58674017	58675232	.	+	.	ID=cds-XP_030102647.1;Parent=rna-XM_030246787.1;Dbxref=GeneID:338320,GenBank:XP_030102647.1,MGI:MGI:2159614;Name=XP_030102647.1;gbkey=CDS;gene=Mia2;product=melanoma inhibitory activity protein 2 isoform X6;protein_id=XP_030102647.1;extra_copy_number=0
CM058252.1	Liftoff	CDS	58685551	58685733	.	+	.	ID=cds-XP_030102647.1;Parent=rna-XM_030246787.1;Dbxref=GeneID:338320,GenBank:XP_030102647.1,MGI:MGI:2159614;Name=XP_030102647.1;gbkey=CDS;gene=Mia2;product=melanoma inhibitory activity protein 2 isoform X6;protein_id=XP_030102647.1;extra_copy_number=0
CM058252.1	Liftoff	CDS	58685884	58685984	.	+	.	ID=cds-XP_030102647.1;Parent=rna-XM_030246787.1;Dbxref=GeneID:338320,GenBank:XP_030102647.1,MGI:MGI:2159614;Name=XP_030102647.1;gbkey=CDS;gene=Mia2;product=melanoma inhibitory activity protein 2 isoform X6;protein_id=XP_030102647.1;extra_copy_number=0
CM058252.1	Liftoff	CDS	58702242	58702373	.	+	.	ID=cds-XP_030102647.1;Parent=rna-XM_030246787.1;Dbxref=GeneID:338320,GenBank:XP_030102647.1,MGI:MGI:2159614;Name=XP_030102647.1;gbkey=CDS;gene=Mia2;product=melanoma inhibitory activity protein 2 isoform X6;protein_id=XP_030102647.1;extra_copy_number=0
CM058252.1	Liftoff	CDS	58703759	58703780	.	+	.	ID=cds-XP_030102647.1;Parent=rna-XM_030246787.1;Dbxref=GeneID:338320,GenBank:XP_030102647.1,MGI:MGI:2159614;Name=XP_030102647.1;gbkey=CDS;gene=Mia2;product=melanoma inhibitory activity protein 2 isoform X6;protein_id=XP_030102647.1;extra_copy_number=0
CM058252.1	Liftoff	CDS	58703876	58703964	.	+	.	ID=cds-XP_030102647.1;Parent=rna-XM_030246787.1;Dbxref=GeneID:338320,GenBank:XP_030102647.1,MGI:MGI:2159614;Name=XP_030102647.1;gbkey=CDS;gene=Mia2;product=melanoma inhibitory activity protein 2 isoform X6;protein_id=XP_030102647.1;extra_copy_number=0
CM058252.1	Liftoff	CDS	58713025	58713135	.	+	.	ID=cds-XP_030102647.1;Parent=rna-XM_030246787.1;Dbxref=GeneID:338320,GenBank:XP_030102647.1,MGI:MGI:2159614;Name=XP_030102647.1;gbkey=CDS;gene=Mia2;product=melanoma inhibitory activity protein 2 isoform X6;protein_id=XP_030102647.1;extra_copy_number=0
CM058252.1	Liftoff	CDS	58714030	58714101	.	+	.	ID=cds-XP_030102647.1;Parent=rna-XM_030246787.1;Dbxref=GeneID:338320,GenBank:XP_030102647.1,MGI:MGI:2159614;Name=XP_030102647.1;gbkey=CDS;gene=Mia2;product=melanoma inhibitory activity protein 2 isoform X6;protein_id=XP_030102647.1;extra_copy_number=0
CM058252.1	Liftoff	CDS	58715642	58715746	.	+	.	ID=cds-XP_030102647.1;Parent=rna-XM_030246787.1;Dbxref=GeneID:338320,GenBank:XP_030102647.1,MGI:MGI:2159614;Name=XP_030102647.1;gbkey=CDS;gene=Mia2;product=melanoma inhibitory activity protein 2 isoform X6;protein_id=XP_030102647.1;extra_copy_number=0
CM058252.1	Liftoff	CDS	58720536	58720658	.	+	.	ID=cds-XP_030102647.1;Parent=rna-XM_030246787.1;Dbxref=GeneID:338320,GenBank:XP_030102647.1,MGI:MGI:2159614;Name=XP_030102647.1;gbkey=CDS;gene=Mia2;product=melanoma inhibitory activity protein 2 isoform X6;protein_id=XP_030102647.1;extra_copy_number=0
CM058252.1	Liftoff	CDS	58724433	58724547	.	+	.	ID=cds-XP_030102647.1;Parent=rna-XM_030246787.1;Dbxref=GeneID:338320,GenBank:XP_030102647.1,MGI:MGI:2159614;Name=XP_030102647.1;gbkey=CDS;gene=Mia2;product=melanoma inhibitory activity protein 2 isoform X6;protein_id=XP_030102647.1;extra_copy_number=0
CM058252.1	Liftoff	CDS	58725771	58725817	.	+	.	ID=cds-XP_030102647.1;Parent=rna-XM_030246787.1;Dbxref=GeneID:338320,GenBank:XP_030102647.1,MGI:MGI:2159614;Name=XP_030102647.1;gbkey=CDS;gene=Mia2;product=melanoma inhibitory activity protein 2 isoform X6;protein_id=XP_030102647.1;extra_copy_number=0
CM058252.1	Liftoff	CDS	58726356	58726446	.	+	.	ID=cds-XP_030102647.1;Parent=rna-XM_030246787.1;Dbxref=GeneID:338320,GenBank:XP_030102647.1,MGI:MGI:2159614;Name=XP_030102647.1;gbkey=CDS;gene=Mia2;product=melanoma inhibitory activity protein 2 isoform X6;protein_id=XP_030102647.1;extra_copy_number=0
CM058252.1	Liftoff	CDS	58729061	58729199	.	+	.	ID=cds-XP_030102647.1;Parent=rna-XM_030246787.1;Dbxref=GeneID:338320,GenBank:XP_030102647.1,MGI:MGI:2159614;Name=XP_030102647.1;gbkey=CDS;gene=Mia2;product=melanoma inhibitory activity protein 2 isoform X6;protein_id=XP_030102647.1;extra_copy_number=0
CM058252.1	Liftoff	CDS	58735114	58735215	.	+	.	ID=cds-XP_030102647.1;Parent=rna-XM_030246787.1;Dbxref=GeneID:338320,GenBank:XP_030102647.1,MGI:MGI:2159614;Name=XP_030102647.1;gbkey=CDS;gene=Mia2;product=melanoma inhibitory activity protein 2 isoform X6;protein_id=XP_030102647.1;extra_copy_number=0
CM058252.1	Liftoff	CDS	58736438	58736498	.	+	.	ID=cds-XP_030102647.1;Parent=rna-XM_030246787.1;Dbxref=GeneID:338320,GenBank:XP_030102647.1,MGI:MGI:2159614;Name=XP_030102647.1;gbkey=CDS;gene=Mia2;product=melanoma inhibitory activity protein 2 isoform X6;protein_id=XP_030102647.1;extra_copy_number=0
CM058252.1	Liftoff	CDS	58737137	58737172	.	+	.	ID=cds-XP_030102647.1;Parent=rna-XM_030246787.1;Dbxref=GeneID:338320,GenBank:XP_030102647.1,MGI:MGI:2159614;Name=XP_030102647.1;gbkey=CDS;gene=Mia2;product=melanoma inhibitory activity protein 2 isoform X6;protein_id=XP_030102647.1;extra_copy_number=0
CM058252.1	Liftoff	CDS	58738707	58738774	.	+	.	ID=cds-XP_030102647.1;Parent=rna-XM_030246787.1;Dbxref=GeneID:338320,GenBank:XP_030102647.1,MGI:MGI:2159614;Name=XP_030102647.1;gbkey=CDS;gene=Mia2;product=melanoma inhibitory activity protein 2 isoform X6;protein_id=XP_030102647.1;extra_copy_number=0
CM058252.1	Liftoff	CDS	58740288	58740370	.	+	.	ID=cds-XP_030102647.1;Parent=rna-XM_030246787.1;Dbxref=GeneID:338320,GenBank:XP_030102647.1,MGI:MGI:2159614;Name=XP_030102647.1;gbkey=CDS;gene=Mia2;product=melanoma inhibitory activity protein 2 isoform X6;protein_id=XP_030102647.1;extra_copy_number=0
CM058252.1	Liftoff	CDS	58746032	58746190	.	+	.	ID=cds-XP_030102647.1;Parent=rna-XM_030246787.1;Dbxref=GeneID:338320,GenBank:XP_030102647.1,MGI:MGI:2159614;Name=XP_030102647.1;gbkey=CDS;gene=Mia2;product=melanoma inhibitory activity protein 2 isoform X6;protein_id=XP_030102647.1;extra_copy_number=0
CM058252.1	Liftoff	CDS	58750369	58750485	.	+	.	ID=cds-XP_030102647.1;Parent=rna-XM_030246787.1;Dbxref=GeneID:338320,GenBank:XP_030102647.1,MGI:MGI:2159614;Name=XP_030102647.1;gbkey=CDS;gene=Mia2;product=melanoma inhibitory activity protein 2 isoform X6;protein_id=XP_030102647.1;extra_copy_number=0
CM058252.1	Liftoff	CDS	58751911	58751969	.	+	.	ID=cds-XP_030102647.1;Parent=rna-XM_030246787.1;Dbxref=GeneID:338320,GenBank:XP_030102647.1,MGI:MGI:2159614;Name=XP_030102647.1;gbkey=CDS;gene=Mia2;product=melanoma inhibitory activity protein 2 isoform X6;protein_id=XP_030102647.1;extra_copy_number=0
CM058252.1	Liftoff	CDS	58754494	58754728	.	+	.	ID=cds-XP_030102647.1;Parent=rna-XM_030246787.1;Dbxref=GeneID:338320,GenBank:XP_030102647.1,MGI:MGI:2159614;Name=XP_030102647.1;gbkey=CDS;gene=Mia2;product=melanoma inhibitory activity protein 2 isoform X6;protein_id=XP_030102647.1;extra_copy_number=0
CM058252.1	Liftoff	CDS	58755819	58755982	.	+	.	ID=cds-XP_030102647.1;Parent=rna-XM_030246787.1;Dbxref=GeneID:338320,GenBank:XP_030102647.1,MGI:MGI:2159614;Name=XP_030102647.1;gbkey=CDS;gene=Mia2;product=melanoma inhibitory activity protein 2 isoform X6;protein_id=XP_030102647.1;extra_copy_number=0
CM058252.1	Liftoff	mRNA	58661579	58756403	.	+	.	ID=rna-NM_001329047.2;Parent=gene-Mia2;Dbxref=GeneID:338320,GenBank:NM_001329047.2,MGI:MGI:2159614;Name=NM_001329047.2;gbkey=mRNA;gene=Mia2;product=MIA SH3 domain ER export factor 2%2C transcript variant 1;transcript_id=NM_001329047.2;matches_ref_protein=True;valid_ORF=True;extra_copy_number=0
CM058252.1	Liftoff	exon	58661579	58661902	.	+	.	ID=exon-NM_001329047.2-1;Parent=rna-NM_001329047.2;Dbxref=GeneID:338320,GenBank:NM_001329047.2,MGI:MGI:2159614;gbkey=mRNA;gene=Mia2;product=MIA SH3 domain ER export factor 2%2C transcript variant 1;transcript_id=NM_001329047.2;extra_copy_number=0
CM058252.1	Liftoff	exon	58667650	58667783	.	+	.	ID=exon-NM_001329047.2-2;Parent=rna-NM_001329047.2;Dbxref=GeneID:338320,GenBank:NM_001329047.2,MGI:MGI:2159614;gbkey=mRNA;gene=Mia2;product=MIA SH3 domain ER export factor 2%2C transcript variant 1;transcript_id=NM_001329047.2;extra_copy_number=0
CM058252.1	Liftoff	exon	58670656	58670742	.	+	.	ID=exon-NM_001329047.2-3;Parent=rna-NM_001329047.2;Dbxref=GeneID:338320,GenBank:NM_001329047.2,MGI:MGI:2159614;gbkey=mRNA;gene=Mia2;product=MIA SH3 domain ER export factor 2%2C transcript variant 1;transcript_id=NM_001329047.2;extra_copy_number=0
CM058252.1	Liftoff	exon	58674017	58675232	.	+	.	ID=exon-NM_001329047.2-4;Parent=rna-NM_001329047.2;Dbxref=GeneID:338320,GenBank:NM_001329047.2,MGI:MGI:2159614;gbkey=mRNA;gene=Mia2;product=MIA SH3 domain ER export factor 2%2C transcript variant 1;transcript_id=NM_001329047.2;extra_copy_number=0
CM058252.1	Liftoff	exon	58685551	58685733	.	+	.	ID=exon-NM_001329047.2-5;Parent=rna-NM_001329047.2;Dbxref=GeneID:338320,GenBank:NM_001329047.2,MGI:MGI:2159614;gbkey=mRNA;gene=Mia2;product=MIA SH3 domain ER export factor 2%2C transcript variant 1;transcript_id=NM_001329047.2;extra_copy_number=0
CM058252.1	Liftoff	exon	58685884	58685984	.	+	.	ID=exon-NM_001329047.2-6;Parent=rna-NM_001329047.2;Dbxref=GeneID:338320,GenBank:NM_001329047.2,MGI:MGI:2159614;gbkey=mRNA;gene=Mia2;product=MIA SH3 domain ER export factor 2%2C transcript variant 1;transcript_id=NM_001329047.2;extra_copy_number=0
CM058252.1	Liftoff	exon	58702242	58702373	.	+	.	ID=exon-NM_001329047.2-7;Parent=rna-NM_001329047.2;Dbxref=GeneID:338320,GenBank:NM_001329047.2,MGI:MGI:2159614;gbkey=mRNA;gene=Mia2;product=MIA SH3 domain ER export factor 2%2C transcript variant 1;transcript_id=NM_001329047.2;extra_copy_number=0
CM058252.1	Liftoff	exon	58703759	58703780	.	+	.	ID=exon-NM_001329047.2-8;Parent=rna-NM_001329047.2;Dbxref=GeneID:338320,GenBank:NM_001329047.2,MGI:MGI:2159614;gbkey=mRNA;gene=Mia2;product=MIA SH3 domain ER export factor 2%2C transcript variant 1;transcript_id=NM_001329047.2;extra_copy_number=0
CM058252.1	Liftoff	exon	58703876	58703964	.	+	.	ID=exon-NM_001329047.2-9;Parent=rna-NM_001329047.2;Dbxref=GeneID:338320,GenBank:NM_001329047.2,MGI:MGI:2159614;gbkey=mRNA;gene=Mia2;product=MIA SH3 domain ER export factor 2%2C transcript variant 1;transcript_id=NM_001329047.2;extra_copy_number=0
CM058252.1	Liftoff	exon	58710877	58710948	.	+	.	ID=exon-NM_001329047.2-10;Parent=rna-NM_001329047.2;Dbxref=GeneID:338320,GenBank:NM_001329047.2,MGI:MGI:2159614;gbkey=mRNA;gene=Mia2;product=MIA SH3 domain ER export factor 2%2C transcript variant 1;transcript_id=NM_001329047.2;extra_copy_number=0
CM058252.1	Liftoff	exon	58712514	58712540	.	+	.	ID=exon-NM_001329047.2-11;Parent=rna-NM_001329047.2;Dbxref=GeneID:338320,GenBank:NM_001329047.2,MGI:MGI:2159614;gbkey=mRNA;gene=Mia2;product=MIA SH3 domain ER export factor 2%2C transcript variant 1;transcript_id=NM_001329047.2;extra_copy_number=0
CM058252.1	Liftoff	exon	58713025	58713135	.	+	.	ID=exon-NM_001329047.2-12;Parent=rna-NM_001329047.2;Dbxref=GeneID:338320,GenBank:NM_001329047.2,MGI:MGI:2159614;gbkey=mRNA;gene=Mia2;product=MIA SH3 domain ER export factor 2%2C transcript variant 1;transcript_id=NM_001329047.2;extra_copy_number=0
CM058252.1	Liftoff	exon	58714030	58714101	.	+	.	ID=exon-NM_001329047.2-13;Parent=rna-NM_001329047.2;Dbxref=GeneID:338320,GenBank:NM_001329047.2,MGI:MGI:2159614;gbkey=mRNA;gene=Mia2;product=MIA SH3 domain ER export factor 2%2C transcript variant 1;transcript_id=NM_001329047.2;extra_copy_number=0
CM058252.1	Liftoff	exon	58715642	58715746	.	+	.	ID=exon-NM_001329047.2-14;Parent=rna-NM_001329047.2;Dbxref=GeneID:338320,GenBank:NM_001329047.2,MGI:MGI:2159614;gbkey=mRNA;gene=Mia2;product=MIA SH3 domain ER export factor 2%2C transcript variant 1;transcript_id=NM_001329047.2;extra_copy_number=0
CM058252.1	Liftoff	exon	58720536	58720658	.	+	.	ID=exon-NM_001329047.2-15;Parent=rna-NM_001329047.2;Dbxref=GeneID:338320,GenBank:NM_001329047.2,MGI:MGI:2159614;gbkey=mRNA;gene=Mia2;product=MIA SH3 domain ER export factor 2%2C transcript variant 1;transcript_id=NM_001329047.2;extra_copy_number=0
CM058252.1	Liftoff	exon	58724433	58724547	.	+	.	ID=exon-NM_001329047.2-16;Parent=rna-NM_001329047.2;Dbxref=GeneID:338320,GenBank:NM_001329047.2,MGI:MGI:2159614;gbkey=mRNA;gene=Mia2;product=MIA SH3 domain ER export factor 2%2C transcript variant 1;transcript_id=NM_001329047.2;extra_copy_number=0
CM058252.1	Liftoff	exon	58725771	58725817	.	+	.	ID=exon-NM_001329047.2-17;Parent=rna-NM_001329047.2;Dbxref=GeneID:338320,GenBank:NM_001329047.2,MGI:MGI:2159614;gbkey=mRNA;gene=Mia2;product=MIA SH3 domain ER export factor 2%2C transcript variant 1;transcript_id=NM_001329047.2;extra_copy_number=0
CM058252.1	Liftoff	exon	58726356	58726446	.	+	.	ID=exon-NM_001329047.2-18;Parent=rna-NM_001329047.2;Dbxref=GeneID:338320,GenBank:NM_001329047.2,MGI:MGI:2159614;gbkey=mRNA;gene=Mia2;product=MIA SH3 domain ER export factor 2%2C transcript variant 1;transcript_id=NM_001329047.2;extra_copy_number=0
CM058252.1	Liftoff	exon	58729061	58729199	.	+	.	ID=exon-NM_001329047.2-19;Parent=rna-NM_001329047.2;Dbxref=GeneID:338320,GenBank:NM_001329047.2,MGI:MGI:2159614;gbkey=mRNA;gene=Mia2;product=MIA SH3 domain ER export factor 2%2C transcript variant 1;transcript_id=NM_001329047.2;extra_copy_number=0
CM058252.1	Liftoff	exon	58735114	58735215	.	+	.	ID=exon-NM_001329047.2-20;Parent=rna-NM_001329047.2;Dbxref=GeneID:338320,GenBank:NM_001329047.2,MGI:MGI:2159614;gbkey=mRNA;gene=Mia2;product=MIA SH3 domain ER export factor 2%2C transcript variant 1;transcript_id=NM_001329047.2;extra_copy_number=0
CM058252.1	Liftoff	exon	58736438	58736498	.	+	.	ID=exon-NM_001329047.2-21;Parent=rna-NM_001329047.2;Dbxref=GeneID:338320,GenBank:NM_001329047.2,MGI:MGI:2159614;gbkey=mRNA;gene=Mia2;product=MIA SH3 domain ER export factor 2%2C transcript variant 1;transcript_id=NM_001329047.2;extra_copy_number=0
CM058252.1	Liftoff	exon	58737137	58737172	.	+	.	ID=exon-NM_001329047.2-22;Parent=rna-NM_001329047.2;Dbxref=GeneID:338320,GenBank:NM_001329047.2,MGI:MGI:2159614;gbkey=mRNA;gene=Mia2;product=MIA SH3 domain ER export factor 2%2C transcript variant 1;transcript_id=NM_001329047.2;extra_copy_number=0
CM058252.1	Liftoff	exon	58738707	58738774	.	+	.	ID=exon-NM_001329047.2-23;Parent=rna-NM_001329047.2;Dbxref=GeneID:338320,GenBank:NM_001329047.2,MGI:MGI:2159614;gbkey=mRNA;gene=Mia2;product=MIA SH3 domain ER export factor 2%2C transcript variant 1;transcript_id=NM_001329047.2;extra_copy_number=0
CM058252.1	Liftoff	exon	58740288	58740370	.	+	.	ID=exon-NM_001329047.2-24;Parent=rna-NM_001329047.2;Dbxref=GeneID:338320,GenBank:NM_001329047.2,MGI:MGI:2159614;gbkey=mRNA;gene=Mia2;product=MIA SH3 domain ER export factor 2%2C transcript variant 1;transcript_id=NM_001329047.2;extra_copy_number=0
CM058252.1	Liftoff	exon	58742513	58742641	.	+	.	ID=exon-NM_001329047.2-25;Parent=rna-NM_001329047.2;Dbxref=GeneID:338320,GenBank:NM_001329047.2,MGI:MGI:2159614;gbkey=mRNA;gene=Mia2;product=MIA SH3 domain ER export factor 2%2C transcript variant 1;transcript_id=NM_001329047.2;extra_copy_number=0
CM058252.1	Liftoff	exon	58746032	58746190	.	+	.	ID=exon-NM_001329047.2-26;Parent=rna-NM_001329047.2;Dbxref=GeneID:338320,GenBank:NM_001329047.2,MGI:MGI:2159614;gbkey=mRNA;gene=Mia2;product=MIA SH3 domain ER export factor 2%2C transcript variant 1;transcript_id=NM_001329047.2;extra_copy_number=0
CM058252.1	Liftoff	exon	58750369	58750485	.	+	.	ID=exon-NM_001329047.2-27;Parent=rna-NM_001329047.2;Dbxref=GeneID:338320,GenBank:NM_001329047.2,MGI:MGI:2159614;gbkey=mRNA;gene=Mia2;product=MIA SH3 domain ER export factor 2%2C transcript variant 1;transcript_id=NM_001329047.2;extra_copy_number=0
CM058252.1	Liftoff	exon	58751911	58751969	.	+	.	ID=exon-NM_001329047.2-28;Parent=rna-NM_001329047.2;Dbxref=GeneID:338320,GenBank:NM_001329047.2,MGI:MGI:2159614;gbkey=mRNA;gene=Mia2;product=MIA SH3 domain ER export factor 2%2C transcript variant 1;transcript_id=NM_001329047.2;extra_copy_number=0
CM058252.1	Liftoff	exon	58754494	58754728	.	+	.	ID=exon-NM_001329047.2-29;Parent=rna-NM_001329047.2;Dbxref=GeneID:338320,GenBank:NM_001329047.2,MGI:MGI:2159614;gbkey=mRNA;gene=Mia2;product=MIA SH3 domain ER export factor 2%2C transcript variant 1;transcript_id=NM_001329047.2;extra_copy_number=0
CM058252.1	Liftoff	exon	58755819	58756403	.	+	.	ID=exon-NM_001329047.2-30;Parent=rna-NM_001329047.2;Dbxref=GeneID:338320,GenBank:NM_001329047.2,MGI:MGI:2159614;gbkey=mRNA;gene=Mia2;product=MIA SH3 domain ER export factor 2%2C transcript variant 1;transcript_id=NM_001329047.2;extra_copy_number=0
CM058252.1	Liftoff	CDS	58661788	58661902	.	+	.	ID=cds-NP_001315976.1;Parent=rna-NM_001329047.2;Dbxref=CCDS:CCDS88341.1,GeneID:338320,GenBank:NP_001315976.1,MGI:MGI:2159614;Name=NP_001315976.1;Note=isoform 1 precursor is encoded by transcript variant 1;gbkey=CDS;gene=Mia2;product=melanoma inhibitory activity protein 2 isoform 1 precursor;protein_id=NP_001315976.1;extra_copy_number=0
CM058252.1	Liftoff	CDS	58667650	58667783	.	+	.	ID=cds-NP_001315976.1;Parent=rna-NM_001329047.2;Dbxref=CCDS:CCDS88341.1,GeneID:338320,GenBank:NP_001315976.1,MGI:MGI:2159614;Name=NP_001315976.1;Note=isoform 1 precursor is encoded by transcript variant 1;gbkey=CDS;gene=Mia2;product=melanoma inhibitory activity protein 2 isoform 1 precursor;protein_id=NP_001315976.1;extra_copy_number=0
CM058252.1	Liftoff	CDS	58670656	58670742	.	+	.	ID=cds-NP_001315976.1;Parent=rna-NM_001329047.2;Dbxref=CCDS:CCDS88341.1,GeneID:338320,GenBank:NP_001315976.1,MGI:MGI:2159614;Name=NP_001315976.1;Note=isoform 1 precursor is encoded by transcript variant 1;gbkey=CDS;gene=Mia2;product=melanoma inhibitory activity protein 2 isoform 1 precursor;protein_id=NP_001315976.1;extra_copy_number=0
CM058252.1	Liftoff	CDS	58674017	58675232	.	+	.	ID=cds-NP_001315976.1;Parent=rna-NM_001329047.2;Dbxref=CCDS:CCDS88341.1,GeneID:338320,GenBank:NP_001315976.1,MGI:MGI:2159614;Name=NP_001315976.1;Note=isoform 1 precursor is encoded by transcript variant 1;gbkey=CDS;gene=Mia2;product=melanoma inhibitory activity protein 2 isoform 1 precursor;protein_id=NP_001315976.1;extra_copy_number=0
CM058252.1	Liftoff	CDS	58685551	58685733	.	+	.	ID=cds-NP_001315976.1;Parent=rna-NM_001329047.2;Dbxref=CCDS:CCDS88341.1,GeneID:338320,GenBank:NP_001315976.1,MGI:MGI:2159614;Name=NP_001315976.1;Note=isoform 1 precursor is encoded by transcript variant 1;gbkey=CDS;gene=Mia2;product=melanoma inhibitory activity protein 2 isoform 1 precursor;protein_id=NP_001315976.1;extra_copy_number=0
CM058252.1	Liftoff	CDS	58685884	58685984	.	+	.	ID=cds-NP_001315976.1;Parent=rna-NM_001329047.2;Dbxref=CCDS:CCDS88341.1,GeneID:338320,GenBank:NP_001315976.1,MGI:MGI:2159614;Name=NP_001315976.1;Note=isoform 1 precursor is encoded by transcript variant 1;gbkey=CDS;gene=Mia2;product=melanoma inhibitory activity protein 2 isoform 1 precursor;protein_id=NP_001315976.1;extra_copy_number=0
CM058252.1	Liftoff	CDS	58702242	58702373	.	+	.	ID=cds-NP_001315976.1;Parent=rna-NM_001329047.2;Dbxref=CCDS:CCDS88341.1,GeneID:338320,GenBank:NP_001315976.1,MGI:MGI:2159614;Name=NP_001315976.1;Note=isoform 1 precursor is encoded by transcript variant 1;gbkey=CDS;gene=Mia2;product=melanoma inhibitory activity protein 2 isoform 1 precursor;protein_id=NP_001315976.1;extra_copy_number=0
CM058252.1	Liftoff	CDS	58703759	58703780	.	+	.	ID=cds-NP_001315976.1;Parent=rna-NM_001329047.2;Dbxref=CCDS:CCDS88341.1,GeneID:338320,GenBank:NP_001315976.1,MGI:MGI:2159614;Name=NP_001315976.1;Note=isoform 1 precursor is encoded by transcript variant 1;gbkey=CDS;gene=Mia2;product=melanoma inhibitory activity protein 2 isoform 1 precursor;protein_id=NP_001315976.1;extra_copy_number=0
CM058252.1	Liftoff	CDS	58703876	58703964	.	+	.	ID=cds-NP_001315976.1;Parent=rna-NM_001329047.2;Dbxref=CCDS:CCDS88341.1,GeneID:338320,GenBank:NP_001315976.1,MGI:MGI:2159614;Name=NP_001315976.1;Note=isoform 1 precursor is encoded by transcript variant 1;gbkey=CDS;gene=Mia2;product=melanoma inhibitory activity protein 2 isoform 1 precursor;protein_id=NP_001315976.1;extra_copy_number=0
CM058252.1	Liftoff	CDS	58710877	58710948	.	+	.	ID=cds-NP_001315976.1;Parent=rna-NM_001329047.2;Dbxref=CCDS:CCDS88341.1,GeneID:338320,GenBank:NP_001315976.1,MGI:MGI:2159614;Name=NP_001315976.1;Note=isoform 1 precursor is encoded by transcript variant 1;gbkey=CDS;gene=Mia2;product=melanoma inhibitory activity protein 2 isoform 1 precursor;protein_id=NP_001315976.1;extra_copy_number=0
CM058252.1	Liftoff	CDS	58712514	58712540	.	+	.	ID=cds-NP_001315976.1;Parent=rna-NM_001329047.2;Dbxref=CCDS:CCDS88341.1,GeneID:338320,GenBank:NP_001315976.1,MGI:MGI:2159614;Name=NP_001315976.1;Note=isoform 1 precursor is encoded by transcript variant 1;gbkey=CDS;gene=Mia2;product=melanoma inhibitory activity protein 2 isoform 1 precursor;protein_id=NP_001315976.1;extra_copy_number=0
CM058252.1	Liftoff	CDS	58713025	58713135	.	+	.	ID=cds-NP_001315976.1;Parent=rna-NM_001329047.2;Dbxref=CCDS:CCDS88341.1,GeneID:338320,GenBank:NP_001315976.1,MGI:MGI:2159614;Name=NP_001315976.1;Note=isoform 1 precursor is encoded by transcript variant 1;gbkey=CDS;gene=Mia2;product=melanoma inhibitory activity protein 2 isoform 1 precursor;protein_id=NP_001315976.1;extra_copy_number=0
CM058252.1	Liftoff	CDS	58714030	58714101	.	+	.	ID=cds-NP_001315976.1;Parent=rna-NM_001329047.2;Dbxref=CCDS:CCDS88341.1,GeneID:338320,GenBank:NP_001315976.1,MGI:MGI:2159614;Name=NP_001315976.1;Note=isoform 1 precursor is encoded by transcript variant 1;gbkey=CDS;gene=Mia2;product=melanoma inhibitory activity protein 2 isoform 1 precursor;protein_id=NP_001315976.1;extra_copy_number=0
CM058252.1	Liftoff	CDS	58715642	58715746	.	+	.	ID=cds-NP_001315976.1;Parent=rna-NM_001329047.2;Dbxref=CCDS:CCDS88341.1,GeneID:338320,GenBank:NP_001315976.1,MGI:MGI:2159614;Name=NP_001315976.1;Note=isoform 1 precursor is encoded by transcript variant 1;gbkey=CDS;gene=Mia2;product=melanoma inhibitory activity protein 2 isoform 1 precursor;protein_id=NP_001315976.1;extra_copy_number=0
CM058252.1	Liftoff	CDS	58720536	58720658	.	+	.	ID=cds-NP_001315976.1;Parent=rna-NM_001329047.2;Dbxref=CCDS:CCDS88341.1,GeneID:338320,GenBank:NP_001315976.1,MGI:MGI:2159614;Name=NP_001315976.1;Note=isoform 1 precursor is encoded by transcript variant 1;gbkey=CDS;gene=Mia2;product=melanoma inhibitory activity protein 2 isoform 1 precursor;protein_id=NP_001315976.1;extra_copy_number=0
CM058252.1	Liftoff	CDS	58724433	58724547	.	+	.	ID=cds-NP_001315976.1;Parent=rna-NM_001329047.2;Dbxref=CCDS:CCDS88341.1,GeneID:338320,GenBank:NP_001315976.1,MGI:MGI:2159614;Name=NP_001315976.1;Note=isoform 1 precursor is encoded by transcript variant 1;gbkey=CDS;gene=Mia2;product=melanoma inhibitory activity protein 2 isoform 1 precursor;protein_id=NP_001315976.1;extra_copy_number=0
CM058252.1	Liftoff	CDS	58725771	58725817	.	+	.	ID=cds-NP_001315976.1;Parent=rna-NM_001329047.2;Dbxref=CCDS:CCDS88341.1,GeneID:338320,GenBank:NP_001315976.1,MGI:MGI:2159614;Name=NP_001315976.1;Note=isoform 1 precursor is encoded by transcript variant 1;gbkey=CDS;gene=Mia2;product=melanoma inhibitory activity protein 2 isoform 1 precursor;protein_id=NP_001315976.1;extra_copy_number=0
CM058252.1	Liftoff	CDS	58726356	58726446	.	+	.	ID=cds-NP_001315976.1;Parent=rna-NM_001329047.2;Dbxref=CCDS:CCDS88341.1,GeneID:338320,GenBank:NP_001315976.1,MGI:MGI:2159614;Name=NP_001315976.1;Note=isoform 1 precursor is encoded by transcript variant 1;gbkey=CDS;gene=Mia2;product=melanoma inhibitory activity protein 2 isoform 1 precursor;protein_id=NP_001315976.1;extra_copy_number=0
CM058252.1	Liftoff	CDS	58729061	58729199	.	+	.	ID=cds-NP_001315976.1;Parent=rna-NM_001329047.2;Dbxref=CCDS:CCDS88341.1,GeneID:338320,GenBank:NP_001315976.1,MGI:MGI:2159614;Name=NP_001315976.1;Note=isoform 1 precursor is encoded by transcript variant 1;gbkey=CDS;gene=Mia2;product=melanoma inhibitory activity protein 2 isoform 1 precursor;protein_id=NP_001315976.1;extra_copy_number=0
CM058252.1	Liftoff	CDS	58735114	58735215	.	+	.	ID=cds-NP_001315976.1;Parent=rna-NM_001329047.2;Dbxref=CCDS:CCDS88341.1,GeneID:338320,GenBank:NP_001315976.1,MGI:MGI:2159614;Name=NP_001315976.1;Note=isoform 1 precursor is encoded by transcript variant 1;gbkey=CDS;gene=Mia2;product=melanoma inhibitory activity protein 2 isoform 1 precursor;protein_id=NP_001315976.1;extra_copy_number=0
CM058252.1	Liftoff	CDS	58736438	58736498	.	+	.	ID=cds-NP_001315976.1;Parent=rna-NM_001329047.2;Dbxref=CCDS:CCDS88341.1,GeneID:338320,GenBank:NP_001315976.1,MGI:MGI:2159614;Name=NP_001315976.1;Note=isoform 1 precursor is encoded by transcript variant 1;gbkey=CDS;gene=Mia2;product=melanoma inhibitory activity protein 2 isoform 1 precursor;protein_id=NP_001315976.1;extra_copy_number=0
CM058252.1	Liftoff	CDS	58737137	58737172	.	+	.	ID=cds-NP_001315976.1;Parent=rna-NM_001329047.2;Dbxref=CCDS:CCDS88341.1,GeneID:338320,GenBank:NP_001315976.1,MGI:MGI:2159614;Name=NP_001315976.1;Note=isoform 1 precursor is encoded by transcript variant 1;gbkey=CDS;gene=Mia2;product=melanoma inhibitory activity protein 2 isoform 1 precursor;protein_id=NP_001315976.1;extra_copy_number=0
CM058252.1	Liftoff	CDS	58738707	58738774	.	+	.	ID=cds-NP_001315976.1;Parent=rna-NM_001329047.2;Dbxref=CCDS:CCDS88341.1,GeneID:338320,GenBank:NP_001315976.1,MGI:MGI:2159614;Name=NP_001315976.1;Note=isoform 1 precursor is encoded by transcript variant 1;gbkey=CDS;gene=Mia2;product=melanoma inhibitory activity protein 2 isoform 1 precursor;protein_id=NP_001315976.1;extra_copy_number=0
CM058252.1	Liftoff	CDS	58740288	58740370	.	+	.	ID=cds-NP_001315976.1;Parent=rna-NM_001329047.2;Dbxref=CCDS:CCDS88341.1,GeneID:338320,GenBank:NP_001315976.1,MGI:MGI:2159614;Name=NP_001315976.1;Note=isoform 1 precursor is encoded by transcript variant 1;gbkey=CDS;gene=Mia2;product=melanoma inhibitory activity protein 2 isoform 1 precursor;protein_id=NP_001315976.1;extra_copy_number=0
CM058252.1	Liftoff	CDS	58742513	58742641	.	+	.	ID=cds-NP_001315976.1;Parent=rna-NM_001329047.2;Dbxref=CCDS:CCDS88341.1,GeneID:338320,GenBank:NP_001315976.1,MGI:MGI:2159614;Name=NP_001315976.1;Note=isoform 1 precursor is encoded by transcript variant 1;gbkey=CDS;gene=Mia2;product=melanoma inhibitory activity protein 2 isoform 1 precursor;protein_id=NP_001315976.1;extra_copy_number=0
CM058252.1	Liftoff	CDS	58746032	58746190	.	+	.	ID=cds-NP_001315976.1;Parent=rna-NM_001329047.2;Dbxref=CCDS:CCDS88341.1,GeneID:338320,GenBank:NP_001315976.1,MGI:MGI:2159614;Name=NP_001315976.1;Note=isoform 1 precursor is encoded by transcript variant 1;gbkey=CDS;gene=Mia2;product=melanoma inhibitory activity protein 2 isoform 1 precursor;protein_id=NP_001315976.1;extra_copy_number=0
CM058252.1	Liftoff	CDS	58750369	58750485	.	+	.	ID=cds-NP_001315976.1;Parent=rna-NM_001329047.2;Dbxref=CCDS:CCDS88341.1,GeneID:338320,GenBank:NP_001315976.1,MGI:MGI:2159614;Name=NP_001315976.1;Note=isoform 1 precursor is encoded by transcript variant 1;gbkey=CDS;gene=Mia2;product=melanoma inhibitory activity protein 2 isoform 1 precursor;protein_id=NP_001315976.1;extra_copy_number=0
CM058252.1	Liftoff	CDS	58751911	58751969	.	+	.	ID=cds-NP_001315976.1;Parent=rna-NM_001329047.2;Dbxref=CCDS:CCDS88341.1,GeneID:338320,GenBank:NP_001315976.1,MGI:MGI:2159614;Name=NP_001315976.1;Note=isoform 1 precursor is encoded by transcript variant 1;gbkey=CDS;gene=Mia2;product=melanoma inhibitory activity protein 2 isoform 1 precursor;protein_id=NP_001315976.1;extra_copy_number=0
CM058252.1	Liftoff	CDS	58754494	58754728	.	+	.	ID=cds-NP_001315976.1;Parent=rna-NM_001329047.2;Dbxref=CCDS:CCDS88341.1,GeneID:338320,GenBank:NP_001315976.1,MGI:MGI:2159614;Name=NP_001315976.1;Note=isoform 1 precursor is encoded by transcript variant 1;gbkey=CDS;gene=Mia2;product=melanoma inhibitory activity protein 2 isoform 1 precursor;protein_id=NP_001315976.1;extra_copy_number=0
CM058252.1	Liftoff	CDS	58755819	58755982	.	+	.	ID=cds-NP_001315976.1;Parent=rna-NM_001329047.2;Dbxref=CCDS:CCDS88341.1,GeneID:338320,GenBank:NP_001315976.1,MGI:MGI:2159614;Name=NP_001315976.1;Note=isoform 1 precursor is encoded by transcript variant 1;gbkey=CDS;gene=Mia2;product=melanoma inhibitory activity protein 2 isoform 1 precursor;protein_id=NP_001315976.1;extra_copy_number=0
CM058252.1	Liftoff	mRNA	58661579	58756403	.	+	.	ID=rna-NM_001368839.1;Parent=gene-Mia2;Dbxref=GeneID:338320,GenBank:NM_001368839.1,MGI:MGI:2159614;Name=NM_001368839.1;gbkey=mRNA;gene=Mia2;product=MIA SH3 domain ER export factor 2%2C transcript variant 6;tag=RefSeq Select;transcript_id=NM_001368839.1;matches_ref_protein=True;valid_ORF=True;extra_copy_number=0
CM058252.1	Liftoff	exon	58661579	58661902	.	+	.	ID=exon-NM_001368839.1-1;Parent=rna-NM_001368839.1;Dbxref=GeneID:338320,GenBank:NM_001368839.1,MGI:MGI:2159614;gbkey=mRNA;gene=Mia2;product=MIA SH3 domain ER export factor 2%2C transcript variant 6;tag=RefSeq Select;transcript_id=NM_001368839.1;extra_copy_number=0
CM058252.1	Liftoff	exon	58667650	58667783	.	+	.	ID=exon-NM_001368839.1-2;Parent=rna-NM_001368839.1;Dbxref=GeneID:338320,GenBank:NM_001368839.1,MGI:MGI:2159614;gbkey=mRNA;gene=Mia2;product=MIA SH3 domain ER export factor 2%2C transcript variant 6;tag=RefSeq Select;transcript_id=NM_001368839.1;extra_copy_number=0
CM058252.1	Liftoff	exon	58670656	58670742	.	+	.	ID=exon-NM_001368839.1-3;Parent=rna-NM_001368839.1;Dbxref=GeneID:338320,GenBank:NM_001368839.1,MGI:MGI:2159614;gbkey=mRNA;gene=Mia2;product=MIA SH3 domain ER export factor 2%2C transcript variant 6;tag=RefSeq Select;transcript_id=NM_001368839.1;extra_copy_number=0
CM058252.1	Liftoff	exon	58674020	58675232	.	+	.	ID=exon-NM_001368839.1-4;Parent=rna-NM_001368839.1;Dbxref=GeneID:338320,GenBank:NM_001368839.1,MGI:MGI:2159614;gbkey=mRNA;gene=Mia2;product=MIA SH3 domain ER export factor 2%2C transcript variant 6;tag=RefSeq Select;transcript_id=NM_001368839.1;extra_copy_number=0
CM058252.1	Liftoff	exon	58685551	58685733	.	+	.	ID=exon-NM_001368839.1-5;Parent=rna-NM_001368839.1;Dbxref=GeneID:338320,GenBank:NM_001368839.1,MGI:MGI:2159614;gbkey=mRNA;gene=Mia2;product=MIA SH3 domain ER export factor 2%2C transcript variant 6;tag=RefSeq Select;transcript_id=NM_001368839.1;extra_copy_number=0
CM058252.1	Liftoff	exon	58685884	58685984	.	+	.	ID=exon-NM_001368839.1-6;Parent=rna-NM_001368839.1;Dbxref=GeneID:338320,GenBank:NM_001368839.1,MGI:MGI:2159614;gbkey=mRNA;gene=Mia2;product=MIA SH3 domain ER export factor 2%2C transcript variant 6;tag=RefSeq Select;transcript_id=NM_001368839.1;extra_copy_number=0
CM058252.1	Liftoff	exon	58702242	58702373	.	+	.	ID=exon-NM_001368839.1-7;Parent=rna-NM_001368839.1;Dbxref=GeneID:338320,GenBank:NM_001368839.1,MGI:MGI:2159614;gbkey=mRNA;gene=Mia2;product=MIA SH3 domain ER export factor 2%2C transcript variant 6;tag=RefSeq Select;transcript_id=NM_001368839.1;extra_copy_number=0
CM058252.1	Liftoff	exon	58703759	58703780	.	+	.	ID=exon-NM_001368839.1-8;Parent=rna-NM_001368839.1;Dbxref=GeneID:338320,GenBank:NM_001368839.1,MGI:MGI:2159614;gbkey=mRNA;gene=Mia2;product=MIA SH3 domain ER export factor 2%2C transcript variant 6;tag=RefSeq Select;transcript_id=NM_001368839.1;extra_copy_number=0
CM058252.1	Liftoff	exon	58703876	58703964	.	+	.	ID=exon-NM_001368839.1-9;Parent=rna-NM_001368839.1;Dbxref=GeneID:338320,GenBank:NM_001368839.1,MGI:MGI:2159614;gbkey=mRNA;gene=Mia2;product=MIA SH3 domain ER export factor 2%2C transcript variant 6;tag=RefSeq Select;transcript_id=NM_001368839.1;extra_copy_number=0
CM058252.1	Liftoff	exon	58710877	58710948	.	+	.	ID=exon-NM_001368839.1-10;Parent=rna-NM_001368839.1;Dbxref=GeneID:338320,GenBank:NM_001368839.1,MGI:MGI:2159614;gbkey=mRNA;gene=Mia2;product=MIA SH3 domain ER export factor 2%2C transcript variant 6;tag=RefSeq Select;transcript_id=NM_001368839.1;extra_copy_number=0
CM058252.1	Liftoff	exon	58712514	58712540	.	+	.	ID=exon-NM_001368839.1-11;Parent=rna-NM_001368839.1;Dbxref=GeneID:338320,GenBank:NM_001368839.1,MGI:MGI:2159614;gbkey=mRNA;gene=Mia2;product=MIA SH3 domain ER export factor 2%2C transcript variant 6;tag=RefSeq Select;transcript_id=NM_001368839.1;extra_copy_number=0
CM058252.1	Liftoff	exon	58713025	58713135	.	+	.	ID=exon-NM_001368839.1-12;Parent=rna-NM_001368839.1;Dbxref=GeneID:338320,GenBank:NM_001368839.1,MGI:MGI:2159614;gbkey=mRNA;gene=Mia2;product=MIA SH3 domain ER export factor 2%2C transcript variant 6;tag=RefSeq Select;transcript_id=NM_001368839.1;extra_copy_number=0
CM058252.1	Liftoff	exon	58714030	58714101	.	+	.	ID=exon-NM_001368839.1-13;Parent=rna-NM_001368839.1;Dbxref=GeneID:338320,GenBank:NM_001368839.1,MGI:MGI:2159614;gbkey=mRNA;gene=Mia2;product=MIA SH3 domain ER export factor 2%2C transcript variant 6;tag=RefSeq Select;transcript_id=NM_001368839.1;extra_copy_number=0
CM058252.1	Liftoff	exon	58715642	58715746	.	+	.	ID=exon-NM_001368839.1-14;Parent=rna-NM_001368839.1;Dbxref=GeneID:338320,GenBank:NM_001368839.1,MGI:MGI:2159614;gbkey=mRNA;gene=Mia2;product=MIA SH3 domain ER export factor 2%2C transcript variant 6;tag=RefSeq Select;transcript_id=NM_001368839.1;extra_copy_number=0
CM058252.1	Liftoff	exon	58720536	58720658	.	+	.	ID=exon-NM_001368839.1-15;Parent=rna-NM_001368839.1;Dbxref=GeneID:338320,GenBank:NM_001368839.1,MGI:MGI:2159614;gbkey=mRNA;gene=Mia2;product=MIA SH3 domain ER export factor 2%2C transcript variant 6;tag=RefSeq Select;transcript_id=NM_001368839.1;extra_copy_number=0
CM058252.1	Liftoff	exon	58724433	58724547	.	+	.	ID=exon-NM_001368839.1-16;Parent=rna-NM_001368839.1;Dbxref=GeneID:338320,GenBank:NM_001368839.1,MGI:MGI:2159614;gbkey=mRNA;gene=Mia2;product=MIA SH3 domain ER export factor 2%2C transcript variant 6;tag=RefSeq Select;transcript_id=NM_001368839.1;extra_copy_number=0
CM058252.1	Liftoff	exon	58725771	58725817	.	+	.	ID=exon-NM_001368839.1-17;Parent=rna-NM_001368839.1;Dbxref=GeneID:338320,GenBank:NM_001368839.1,MGI:MGI:2159614;gbkey=mRNA;gene=Mia2;product=MIA SH3 domain ER export factor 2%2C transcript variant 6;tag=RefSeq Select;transcript_id=NM_001368839.1;extra_copy_number=0
CM058252.1	Liftoff	exon	58726356	58726446	.	+	.	ID=exon-NM_001368839.1-18;Parent=rna-NM_001368839.1;Dbxref=GeneID:338320,GenBank:NM_001368839.1,MGI:MGI:2159614;gbkey=mRNA;gene=Mia2;product=MIA SH3 domain ER export factor 2%2C transcript variant 6;tag=RefSeq Select;transcript_id=NM_001368839.1;extra_copy_number=0
CM058252.1	Liftoff	exon	58729061	58729199	.	+	.	ID=exon-NM_001368839.1-19;Parent=rna-NM_001368839.1;Dbxref=GeneID:338320,GenBank:NM_001368839.1,MGI:MGI:2159614;gbkey=mRNA;gene=Mia2;product=MIA SH3 domain ER export factor 2%2C transcript variant 6;tag=RefSeq Select;transcript_id=NM_001368839.1;extra_copy_number=0
CM058252.1	Liftoff	exon	58735114	58735215	.	+	.	ID=exon-NM_001368839.1-20;Parent=rna-NM_001368839.1;Dbxref=GeneID:338320,GenBank:NM_001368839.1,MGI:MGI:2159614;gbkey=mRNA;gene=Mia2;product=MIA SH3 domain ER export factor 2%2C transcript variant 6;tag=RefSeq Select;transcript_id=NM_001368839.1;extra_copy_number=0
CM058252.1	Liftoff	exon	58736438	58736498	.	+	.	ID=exon-NM_001368839.1-21;Parent=rna-NM_001368839.1;Dbxref=GeneID:338320,GenBank:NM_001368839.1,MGI:MGI:2159614;gbkey=mRNA;gene=Mia2;product=MIA SH3 domain ER export factor 2%2C transcript variant 6;tag=RefSeq Select;transcript_id=NM_001368839.1;extra_copy_number=0
CM058252.1	Liftoff	exon	58737137	58737172	.	+	.	ID=exon-NM_001368839.1-22;Parent=rna-NM_001368839.1;Dbxref=GeneID:338320,GenBank:NM_001368839.1,MGI:MGI:2159614;gbkey=mRNA;gene=Mia2;product=MIA SH3 domain ER export factor 2%2C transcript variant 6;tag=RefSeq Select;transcript_id=NM_001368839.1;extra_copy_number=0
CM058252.1	Liftoff	exon	58738707	58738774	.	+	.	ID=exon-NM_001368839.1-23;Parent=rna-NM_001368839.1;Dbxref=GeneID:338320,GenBank:NM_001368839.1,MGI:MGI:2159614;gbkey=mRNA;gene=Mia2;product=MIA SH3 domain ER export factor 2%2C transcript variant 6;tag=RefSeq Select;transcript_id=NM_001368839.1;extra_copy_number=0
CM058252.1	Liftoff	exon	58740288	58740370	.	+	.	ID=exon-NM_001368839.1-24;Parent=rna-NM_001368839.1;Dbxref=GeneID:338320,GenBank:NM_001368839.1,MGI:MGI:2159614;gbkey=mRNA;gene=Mia2;product=MIA SH3 domain ER export factor 2%2C transcript variant 6;tag=RefSeq Select;transcript_id=NM_001368839.1;extra_copy_number=0
CM058252.1	Liftoff	exon	58742513	58742641	.	+	.	ID=exon-NM_001368839.1-25;Parent=rna-NM_001368839.1;Dbxref=GeneID:338320,GenBank:NM_001368839.1,MGI:MGI:2159614;gbkey=mRNA;gene=Mia2;product=MIA SH3 domain ER export factor 2%2C transcript variant 6;tag=RefSeq Select;transcript_id=NM_001368839.1;extra_copy_number=0
CM058252.1	Liftoff	exon	58746032	58746190	.	+	.	ID=exon-NM_001368839.1-26;Parent=rna-NM_001368839.1;Dbxref=GeneID:338320,GenBank:NM_001368839.1,MGI:MGI:2159614;gbkey=mRNA;gene=Mia2;product=MIA SH3 domain ER export factor 2%2C transcript variant 6;tag=RefSeq Select;transcript_id=NM_001368839.1;extra_copy_number=0
CM058252.1	Liftoff	exon	58750369	58750485	.	+	.	ID=exon-NM_001368839.1-27;Parent=rna-NM_001368839.1;Dbxref=GeneID:338320,GenBank:NM_001368839.1,MGI:MGI:2159614;gbkey=mRNA;gene=Mia2;product=MIA SH3 domain ER export factor 2%2C transcript variant 6;tag=RefSeq Select;transcript_id=NM_001368839.1;extra_copy_number=0
CM058252.1	Liftoff	exon	58751911	58751969	.	+	.	ID=exon-NM_001368839.1-28;Parent=rna-NM_001368839.1;Dbxref=GeneID:338320,GenBank:NM_001368839.1,MGI:MGI:2159614;gbkey=mRNA;gene=Mia2;product=MIA SH3 domain ER export factor 2%2C transcript variant 6;tag=RefSeq Select;transcript_id=NM_001368839.1;extra_copy_number=0
CM058252.1	Liftoff	exon	58754494	58754728	.	+	.	ID=exon-NM_001368839.1-29;Parent=rna-NM_001368839.1;Dbxref=GeneID:338320,GenBank:NM_001368839.1,MGI:MGI:2159614;gbkey=mRNA;gene=Mia2;product=MIA SH3 domain ER export factor 2%2C transcript variant 6;tag=RefSeq Select;transcript_id=NM_001368839.1;extra_copy_number=0
CM058252.1	Liftoff	exon	58755819	58756403	.	+	.	ID=exon-NM_001368839.1-30;Parent=rna-NM_001368839.1;Dbxref=GeneID:338320,GenBank:NM_001368839.1,MGI:MGI:2159614;gbkey=mRNA;gene=Mia2;product=MIA SH3 domain ER export factor 2%2C transcript variant 6;tag=RefSeq Select;transcript_id=NM_001368839.1;extra_copy_number=0
CM058252.1	Liftoff	CDS	58661788	58661902	.	+	.	ID=cds-NP_001355768.1;Parent=rna-NM_001368839.1;Dbxref=GeneID:338320,GenBank:NP_001355768.1,MGI:MGI:2159614;Name=NP_001355768.1;Note=isoform 6 precursor is encoded by transcript variant 6;gbkey=CDS;gene=Mia2;product=melanoma inhibitory activity protein 2 isoform 6 precursor;protein_id=NP_001355768.1;tag=RefSeq Select;extra_copy_number=0
CM058252.1	Liftoff	CDS	58667650	58667783	.	+	.	ID=cds-NP_001355768.1;Parent=rna-NM_001368839.1;Dbxref=GeneID:338320,GenBank:NP_001355768.1,MGI:MGI:2159614;Name=NP_001355768.1;Note=isoform 6 precursor is encoded by transcript variant 6;gbkey=CDS;gene=Mia2;product=melanoma inhibitory activity protein 2 isoform 6 precursor;protein_id=NP_001355768.1;tag=RefSeq Select;extra_copy_number=0
CM058252.1	Liftoff	CDS	58670656	58670742	.	+	.	ID=cds-NP_001355768.1;Parent=rna-NM_001368839.1;Dbxref=GeneID:338320,GenBank:NP_001355768.1,MGI:MGI:2159614;Name=NP_001355768.1;Note=isoform 6 precursor is encoded by transcript variant 6;gbkey=CDS;gene=Mia2;product=melanoma inhibitory activity protein 2 isoform 6 precursor;protein_id=NP_001355768.1;tag=RefSeq Select;extra_copy_number=0
CM058252.1	Liftoff	CDS	58674020	58675232	.	+	.	ID=cds-NP_001355768.1;Parent=rna-NM_001368839.1;Dbxref=GeneID:338320,GenBank:NP_001355768.1,MGI:MGI:2159614;Name=NP_001355768.1;Note=isoform 6 precursor is encoded by transcript variant 6;gbkey=CDS;gene=Mia2;product=melanoma inhibitory activity protein 2 isoform 6 precursor;protein_id=NP_001355768.1;tag=RefSeq Select;extra_copy_number=0
CM058252.1	Liftoff	CDS	58685551	58685733	.	+	.	ID=cds-NP_001355768.1;Parent=rna-NM_001368839.1;Dbxref=GeneID:338320,GenBank:NP_001355768.1,MGI:MGI:2159614;Name=NP_001355768.1;Note=isoform 6 precursor is encoded by transcript variant 6;gbkey=CDS;gene=Mia2;product=melanoma inhibitory activity protein 2 isoform 6 precursor;protein_id=NP_001355768.1;tag=RefSeq Select;extra_copy_number=0
CM058252.1	Liftoff	CDS	58685884	58685984	.	+	.	ID=cds-NP_001355768.1;Parent=rna-NM_001368839.1;Dbxref=GeneID:338320,GenBank:NP_001355768.1,MGI:MGI:2159614;Name=NP_001355768.1;Note=isoform 6 precursor is encoded by transcript variant 6;gbkey=CDS;gene=Mia2;product=melanoma inhibitory activity protein 2 isoform 6 precursor;protein_id=NP_001355768.1;tag=RefSeq Select;extra_copy_number=0
CM058252.1	Liftoff	CDS	58702242	58702373	.	+	.	ID=cds-NP_001355768.1;Parent=rna-NM_001368839.1;Dbxref=GeneID:338320,GenBank:NP_001355768.1,MGI:MGI:2159614;Name=NP_001355768.1;Note=isoform 6 precursor is encoded by transcript variant 6;gbkey=CDS;gene=Mia2;product=melanoma inhibitory activity protein 2 isoform 6 precursor;protein_id=NP_001355768.1;tag=RefSeq Select;extra_copy_number=0
CM058252.1	Liftoff	CDS	58703759	58703780	.	+	.	ID=cds-NP_001355768.1;Parent=rna-NM_001368839.1;Dbxref=GeneID:338320,GenBank:NP_001355768.1,MGI:MGI:2159614;Name=NP_001355768.1;Note=isoform 6 precursor is encoded by transcript variant 6;gbkey=CDS;gene=Mia2;product=melanoma inhibitory activity protein 2 isoform 6 precursor;protein_id=NP_001355768.1;tag=RefSeq Select;extra_copy_number=0
CM058252.1	Liftoff	CDS	58703876	58703964	.	+	.	ID=cds-NP_001355768.1;Parent=rna-NM_001368839.1;Dbxref=GeneID:338320,GenBank:NP_001355768.1,MGI:MGI:2159614;Name=NP_001355768.1;Note=isoform 6 precursor is encoded by transcript variant 6;gbkey=CDS;gene=Mia2;product=melanoma inhibitory activity protein 2 isoform 6 precursor;protein_id=NP_001355768.1;tag=RefSeq Select;extra_copy_number=0
CM058252.1	Liftoff	CDS	58710877	58710948	.	+	.	ID=cds-NP_001355768.1;Parent=rna-NM_001368839.1;Dbxref=GeneID:338320,GenBank:NP_001355768.1,MGI:MGI:2159614;Name=NP_001355768.1;Note=isoform 6 precursor is encoded by transcript variant 6;gbkey=CDS;gene=Mia2;product=melanoma inhibitory activity protein 2 isoform 6 precursor;protein_id=NP_001355768.1;tag=RefSeq Select;extra_copy_number=0
CM058252.1	Liftoff	CDS	58712514	58712540	.	+	.	ID=cds-NP_001355768.1;Parent=rna-NM_001368839.1;Dbxref=GeneID:338320,GenBank:NP_001355768.1,MGI:MGI:2159614;Name=NP_001355768.1;Note=isoform 6 precursor is encoded by transcript variant 6;gbkey=CDS;gene=Mia2;product=melanoma inhibitory activity protein 2 isoform 6 precursor;protein_id=NP_001355768.1;tag=RefSeq Select;extra_copy_number=0
CM058252.1	Liftoff	CDS	58713025	58713135	.	+	.	ID=cds-NP_001355768.1;Parent=rna-NM_001368839.1;Dbxref=GeneID:338320,GenBank:NP_001355768.1,MGI:MGI:2159614;Name=NP_001355768.1;Note=isoform 6 precursor is encoded by transcript variant 6;gbkey=CDS;gene=Mia2;product=melanoma inhibitory activity protein 2 isoform 6 precursor;protein_id=NP_001355768.1;tag=RefSeq Select;extra_copy_number=0
CM058252.1	Liftoff	CDS	58714030	58714101	.	+	.	ID=cds-NP_001355768.1;Parent=rna-NM_001368839.1;Dbxref=GeneID:338320,GenBank:NP_001355768.1,MGI:MGI:2159614;Name=NP_001355768.1;Note=isoform 6 precursor is encoded by transcript variant 6;gbkey=CDS;gene=Mia2;product=melanoma inhibitory activity protein 2 isoform 6 precursor;protein_id=NP_001355768.1;tag=RefSeq Select;extra_copy_number=0
CM058252.1	Liftoff	CDS	58715642	58715746	.	+	.	ID=cds-NP_001355768.1;Parent=rna-NM_001368839.1;Dbxref=GeneID:338320,GenBank:NP_001355768.1,MGI:MGI:2159614;Name=NP_001355768.1;Note=isoform 6 precursor is encoded by transcript variant 6;gbkey=CDS;gene=Mia2;product=melanoma inhibitory activity protein 2 isoform 6 precursor;protein_id=NP_001355768.1;tag=RefSeq Select;extra_copy_number=0
CM058252.1	Liftoff	CDS	58720536	58720658	.	+	.	ID=cds-NP_001355768.1;Parent=rna-NM_001368839.1;Dbxref=GeneID:338320,GenBank:NP_001355768.1,MGI:MGI:2159614;Name=NP_001355768.1;Note=isoform 6 precursor is encoded by transcript variant 6;gbkey=CDS;gene=Mia2;product=melanoma inhibitory activity protein 2 isoform 6 precursor;protein_id=NP_001355768.1;tag=RefSeq Select;extra_copy_number=0
CM058252.1	Liftoff	CDS	58724433	58724547	.	+	.	ID=cds-NP_001355768.1;Parent=rna-NM_001368839.1;Dbxref=GeneID:338320,GenBank:NP_001355768.1,MGI:MGI:2159614;Name=NP_001355768.1;Note=isoform 6 precursor is encoded by transcript variant 6;gbkey=CDS;gene=Mia2;product=melanoma inhibitory activity protein 2 isoform 6 precursor;protein_id=NP_001355768.1;tag=RefSeq Select;extra_copy_number=0
CM058252.1	Liftoff	CDS	58725771	58725817	.	+	.	ID=cds-NP_001355768.1;Parent=rna-NM_001368839.1;Dbxref=GeneID:338320,GenBank:NP_001355768.1,MGI:MGI:2159614;Name=NP_001355768.1;Note=isoform 6 precursor is encoded by transcript variant 6;gbkey=CDS;gene=Mia2;product=melanoma inhibitory activity protein 2 isoform 6 precursor;protein_id=NP_001355768.1;tag=RefSeq Select;extra_copy_number=0
CM058252.1	Liftoff	CDS	58726356	58726446	.	+	.	ID=cds-NP_001355768.1;Parent=rna-NM_001368839.1;Dbxref=GeneID:338320,GenBank:NP_001355768.1,MGI:MGI:2159614;Name=NP_001355768.1;Note=isoform 6 precursor is encoded by transcript variant 6;gbkey=CDS;gene=Mia2;product=melanoma inhibitory activity protein 2 isoform 6 precursor;protein_id=NP_001355768.1;tag=RefSeq Select;extra_copy_number=0
CM058252.1	Liftoff	CDS	58729061	58729199	.	+	.	ID=cds-NP_001355768.1;Parent=rna-NM_001368839.1;Dbxref=GeneID:338320,GenBank:NP_001355768.1,MGI:MGI:2159614;Name=NP_001355768.1;Note=isoform 6 precursor is encoded by transcript variant 6;gbkey=CDS;gene=Mia2;product=melanoma inhibitory activity protein 2 isoform 6 precursor;protein_id=NP_001355768.1;tag=RefSeq Select;extra_copy_number=0
CM058252.1	Liftoff	CDS	58735114	58735215	.	+	.	ID=cds-NP_001355768.1;Parent=rna-NM_001368839.1;Dbxref=GeneID:338320,GenBank:NP_001355768.1,MGI:MGI:2159614;Name=NP_001355768.1;Note=isoform 6 precursor is encoded by transcript variant 6;gbkey=CDS;gene=Mia2;product=melanoma inhibitory activity protein 2 isoform 6 precursor;protein_id=NP_001355768.1;tag=RefSeq Select;extra_copy_number=0
CM058252.1	Liftoff	CDS	58736438	58736498	.	+	.	ID=cds-NP_001355768.1;Parent=rna-NM_001368839.1;Dbxref=GeneID:338320,GenBank:NP_001355768.1,MGI:MGI:2159614;Name=NP_001355768.1;Note=isoform 6 precursor is encoded by transcript variant 6;gbkey=CDS;gene=Mia2;product=melanoma inhibitory activity protein 2 isoform 6 precursor;protein_id=NP_001355768.1;tag=RefSeq Select;extra_copy_number=0
CM058252.1	Liftoff	CDS	58737137	58737172	.	+	.	ID=cds-NP_001355768.1;Parent=rna-NM_001368839.1;Dbxref=GeneID:338320,GenBank:NP_001355768.1,MGI:MGI:2159614;Name=NP_001355768.1;Note=isoform 6 precursor is encoded by transcript variant 6;gbkey=CDS;gene=Mia2;product=melanoma inhibitory activity protein 2 isoform 6 precursor;protein_id=NP_001355768.1;tag=RefSeq Select;extra_copy_number=0
CM058252.1	Liftoff	CDS	58738707	58738774	.	+	.	ID=cds-NP_001355768.1;Parent=rna-NM_001368839.1;Dbxref=GeneID:338320,GenBank:NP_001355768.1,MGI:MGI:2159614;Name=NP_001355768.1;Note=isoform 6 precursor is encoded by transcript variant 6;gbkey=CDS;gene=Mia2;product=melanoma inhibitory activity protein 2 isoform 6 precursor;protein_id=NP_001355768.1;tag=RefSeq Select;extra_copy_number=0
CM058252.1	Liftoff	CDS	58740288	58740370	.	+	.	ID=cds-NP_001355768.1;Parent=rna-NM_001368839.1;Dbxref=GeneID:338320,GenBank:NP_001355768.1,MGI:MGI:2159614;Name=NP_001355768.1;Note=isoform 6 precursor is encoded by transcript variant 6;gbkey=CDS;gene=Mia2;product=melanoma inhibitory activity protein 2 isoform 6 precursor;protein_id=NP_001355768.1;tag=RefSeq Select;extra_copy_number=0
CM058252.1	Liftoff	CDS	58742513	58742641	.	+	.	ID=cds-NP_001355768.1;Parent=rna-NM_001368839.1;Dbxref=GeneID:338320,GenBank:NP_001355768.1,MGI:MGI:2159614;Name=NP_001355768.1;Note=isoform 6 precursor is encoded by transcript variant 6;gbkey=CDS;gene=Mia2;product=melanoma inhibitory activity protein 2 isoform 6 precursor;protein_id=NP_001355768.1;tag=RefSeq Select;extra_copy_number=0
CM058252.1	Liftoff	CDS	58746032	58746190	.	+	.	ID=cds-NP_001355768.1;Parent=rna-NM_001368839.1;Dbxref=GeneID:338320,GenBank:NP_001355768.1,MGI:MGI:2159614;Name=NP_001355768.1;Note=isoform 6 precursor is encoded by transcript variant 6;gbkey=CDS;gene=Mia2;product=melanoma inhibitory activity protein 2 isoform 6 precursor;protein_id=NP_001355768.1;tag=RefSeq Select;extra_copy_number=0
CM058252.1	Liftoff	CDS	58750369	58750485	.	+	.	ID=cds-NP_001355768.1;Parent=rna-NM_001368839.1;Dbxref=GeneID:338320,GenBank:NP_001355768.1,MGI:MGI:2159614;Name=NP_001355768.1;Note=isoform 6 precursor is encoded by transcript variant 6;gbkey=CDS;gene=Mia2;product=melanoma inhibitory activity protein 2 isoform 6 precursor;protein_id=NP_001355768.1;tag=RefSeq Select;extra_copy_number=0
CM058252.1	Liftoff	CDS	58751911	58751969	.	+	.	ID=cds-NP_001355768.1;Parent=rna-NM_001368839.1;Dbxref=GeneID:338320,GenBank:NP_001355768.1,MGI:MGI:2159614;Name=NP_001355768.1;Note=isoform 6 precursor is encoded by transcript variant 6;gbkey=CDS;gene=Mia2;product=melanoma inhibitory activity protein 2 isoform 6 precursor;protein_id=NP_001355768.1;tag=RefSeq Select;extra_copy_number=0
CM058252.1	Liftoff	CDS	58754494	58754728	.	+	.	ID=cds-NP_001355768.1;Parent=rna-NM_001368839.1;Dbxref=GeneID:338320,GenBank:NP_001355768.1,MGI:MGI:2159614;Name=NP_001355768.1;Note=isoform 6 precursor is encoded by transcript variant 6;gbkey=CDS;gene=Mia2;product=melanoma inhibitory activity protein 2 isoform 6 precursor;protein_id=NP_001355768.1;tag=RefSeq Select;extra_copy_number=0
CM058252.1	Liftoff	CDS	58755819	58755982	.	+	.	ID=cds-NP_001355768.1;Parent=rna-NM_001368839.1;Dbxref=GeneID:338320,GenBank:NP_001355768.1,MGI:MGI:2159614;Name=NP_001355768.1;Note=isoform 6 precursor is encoded by transcript variant 6;gbkey=CDS;gene=Mia2;product=melanoma inhibitory activity protein 2 isoform 6 precursor;protein_id=NP_001355768.1;tag=RefSeq Select;extra_copy_number=0
CM058252.1	Liftoff	mRNA	58695910	58756359	.	+	.	ID=rna-XM_030246796.2;Parent=gene-Mia2;Dbxref=GeneID:338320,GenBank:XM_030246796.2,MGI:MGI:2159614;Name=XM_030246796.2;gbkey=mRNA;gene=Mia2;model_evidence=Supporting evidence includes similarity to: 2 mRNAs%2C 57 ESTs%2C 2 Proteins%2C 584 long SRA reads%2C and 100%25 coverage of the annotated genomic feature by RNAseq alignments%2C including 35 samples with support for all annotated introns;product=MIA SH3 domain ER export factor 2%2C transcript variant X20;transcript_id=XM_030246796.2;matches_ref_protein=True;valid_ORF=True;extra_copy_number=0
CM058252.1	Liftoff	exon	58695910	58696073	.	+	.	ID=exon-XM_030246796.2-1;Parent=rna-XM_030246796.2;Dbxref=GeneID:338320,GenBank:XM_030246796.2,MGI:MGI:2159614;gbkey=mRNA;gene=Mia2;product=MIA SH3 domain ER export factor 2%2C transcript variant X20;transcript_id=XM_030246796.2;extra_copy_number=0
CM058252.1	Liftoff	exon	58702242	58702373	.	+	.	ID=exon-XM_030246796.2-2;Parent=rna-XM_030246796.2;Dbxref=GeneID:338320,GenBank:XM_030246796.2,MGI:MGI:2159614;gbkey=mRNA;gene=Mia2;product=MIA SH3 domain ER export factor 2%2C transcript variant X20;transcript_id=XM_030246796.2;extra_copy_number=0
CM058252.1	Liftoff	exon	58703759	58703780	.	+	.	ID=exon-XM_030246796.2-3;Parent=rna-XM_030246796.2;Dbxref=GeneID:338320,GenBank:XM_030246796.2,MGI:MGI:2159614;gbkey=mRNA;gene=Mia2;product=MIA SH3 domain ER export factor 2%2C transcript variant X20;transcript_id=XM_030246796.2;extra_copy_number=0
CM058252.1	Liftoff	exon	58703876	58703964	.	+	.	ID=exon-XM_030246796.2-4;Parent=rna-XM_030246796.2;Dbxref=GeneID:338320,GenBank:XM_030246796.2,MGI:MGI:2159614;gbkey=mRNA;gene=Mia2;product=MIA SH3 domain ER export factor 2%2C transcript variant X20;transcript_id=XM_030246796.2;extra_copy_number=0
CM058252.1	Liftoff	exon	58713025	58713135	.	+	.	ID=exon-XM_030246796.2-5;Parent=rna-XM_030246796.2;Dbxref=GeneID:338320,GenBank:XM_030246796.2,MGI:MGI:2159614;gbkey=mRNA;gene=Mia2;product=MIA SH3 domain ER export factor 2%2C transcript variant X20;transcript_id=XM_030246796.2;extra_copy_number=0
CM058252.1	Liftoff	exon	58714030	58714101	.	+	.	ID=exon-XM_030246796.2-6;Parent=rna-XM_030246796.2;Dbxref=GeneID:338320,GenBank:XM_030246796.2,MGI:MGI:2159614;gbkey=mRNA;gene=Mia2;product=MIA SH3 domain ER export factor 2%2C transcript variant X20;transcript_id=XM_030246796.2;extra_copy_number=0
CM058252.1	Liftoff	exon	58715642	58715746	.	+	.	ID=exon-XM_030246796.2-7;Parent=rna-XM_030246796.2;Dbxref=GeneID:338320,GenBank:XM_030246796.2,MGI:MGI:2159614;gbkey=mRNA;gene=Mia2;product=MIA SH3 domain ER export factor 2%2C transcript variant X20;transcript_id=XM_030246796.2;extra_copy_number=0
CM058252.1	Liftoff	exon	58720536	58720658	.	+	.	ID=exon-XM_030246796.2-8;Parent=rna-XM_030246796.2;Dbxref=GeneID:338320,GenBank:XM_030246796.2,MGI:MGI:2159614;gbkey=mRNA;gene=Mia2;product=MIA SH3 domain ER export factor 2%2C transcript variant X20;transcript_id=XM_030246796.2;extra_copy_number=0
CM058252.1	Liftoff	exon	58724433	58724547	.	+	.	ID=exon-XM_030246796.2-9;Parent=rna-XM_030246796.2;Dbxref=GeneID:338320,GenBank:XM_030246796.2,MGI:MGI:2159614;gbkey=mRNA;gene=Mia2;product=MIA SH3 domain ER export factor 2%2C transcript variant X20;transcript_id=XM_030246796.2;extra_copy_number=0
CM058252.1	Liftoff	exon	58725771	58725817	.	+	.	ID=exon-XM_030246796.2-10;Parent=rna-XM_030246796.2;Dbxref=GeneID:338320,GenBank:XM_030246796.2,MGI:MGI:2159614;gbkey=mRNA;gene=Mia2;product=MIA SH3 domain ER export factor 2%2C transcript variant X20;transcript_id=XM_030246796.2;extra_copy_number=0
CM058252.1	Liftoff	exon	58726356	58726446	.	+	.	ID=exon-XM_030246796.2-11;Parent=rna-XM_030246796.2;Dbxref=GeneID:338320,GenBank:XM_030246796.2,MGI:MGI:2159614;gbkey=mRNA;gene=Mia2;product=MIA SH3 domain ER export factor 2%2C transcript variant X20;transcript_id=XM_030246796.2;extra_copy_number=0
CM058252.1	Liftoff	exon	58729061	58729199	.	+	.	ID=exon-XM_030246796.2-12;Parent=rna-XM_030246796.2;Dbxref=GeneID:338320,GenBank:XM_030246796.2,MGI:MGI:2159614;gbkey=mRNA;gene=Mia2;product=MIA SH3 domain ER export factor 2%2C transcript variant X20;transcript_id=XM_030246796.2;extra_copy_number=0
CM058252.1	Liftoff	exon	58735114	58735215	.	+	.	ID=exon-XM_030246796.2-13;Parent=rna-XM_030246796.2;Dbxref=GeneID:338320,GenBank:XM_030246796.2,MGI:MGI:2159614;gbkey=mRNA;gene=Mia2;product=MIA SH3 domain ER export factor 2%2C transcript variant X20;transcript_id=XM_030246796.2;extra_copy_number=0
CM058252.1	Liftoff	exon	58736438	58736498	.	+	.	ID=exon-XM_030246796.2-14;Parent=rna-XM_030246796.2;Dbxref=GeneID:338320,GenBank:XM_030246796.2,MGI:MGI:2159614;gbkey=mRNA;gene=Mia2;product=MIA SH3 domain ER export factor 2%2C transcript variant X20;transcript_id=XM_030246796.2;extra_copy_number=0
CM058252.1	Liftoff	exon	58737137	58737172	.	+	.	ID=exon-XM_030246796.2-15;Parent=rna-XM_030246796.2;Dbxref=GeneID:338320,GenBank:XM_030246796.2,MGI:MGI:2159614;gbkey=mRNA;gene=Mia2;product=MIA SH3 domain ER export factor 2%2C transcript variant X20;transcript_id=XM_030246796.2;extra_copy_number=0
CM058252.1	Liftoff	exon	58738707	58738774	.	+	.	ID=exon-XM_030246796.2-16;Parent=rna-XM_030246796.2;Dbxref=GeneID:338320,GenBank:XM_030246796.2,MGI:MGI:2159614;gbkey=mRNA;gene=Mia2;product=MIA SH3 domain ER export factor 2%2C transcript variant X20;transcript_id=XM_030246796.2;extra_copy_number=0
CM058252.1	Liftoff	exon	58740288	58740370	.	+	.	ID=exon-XM_030246796.2-17;Parent=rna-XM_030246796.2;Dbxref=GeneID:338320,GenBank:XM_030246796.2,MGI:MGI:2159614;gbkey=mRNA;gene=Mia2;product=MIA SH3 domain ER export factor 2%2C transcript variant X20;transcript_id=XM_030246796.2;extra_copy_number=0
CM058252.1	Liftoff	exon	58746032	58746190	.	+	.	ID=exon-XM_030246796.2-18;Parent=rna-XM_030246796.2;Dbxref=GeneID:338320,GenBank:XM_030246796.2,MGI:MGI:2159614;gbkey=mRNA;gene=Mia2;product=MIA SH3 domain ER export factor 2%2C transcript variant X20;transcript_id=XM_030246796.2;extra_copy_number=0
CM058252.1	Liftoff	exon	58750369	58750485	.	+	.	ID=exon-XM_030246796.2-19;Parent=rna-XM_030246796.2;Dbxref=GeneID:338320,GenBank:XM_030246796.2,MGI:MGI:2159614;gbkey=mRNA;gene=Mia2;product=MIA SH3 domain ER export factor 2%2C transcript variant X20;transcript_id=XM_030246796.2;extra_copy_number=0
CM058252.1	Liftoff	exon	58751911	58751969	.	+	.	ID=exon-XM_030246796.2-20;Parent=rna-XM_030246796.2;Dbxref=GeneID:338320,GenBank:XM_030246796.2,MGI:MGI:2159614;gbkey=mRNA;gene=Mia2;product=MIA SH3 domain ER export factor 2%2C transcript variant X20;transcript_id=XM_030246796.2;extra_copy_number=0
CM058252.1	Liftoff	exon	58754494	58754728	.	+	.	ID=exon-XM_030246796.2-21;Parent=rna-XM_030246796.2;Dbxref=GeneID:338320,GenBank:XM_030246796.2,MGI:MGI:2159614;gbkey=mRNA;gene=Mia2;product=MIA SH3 domain ER export factor 2%2C transcript variant X20;transcript_id=XM_030246796.2;extra_copy_number=0
CM058252.1	Liftoff	exon	58755819	58756359	.	+	.	ID=exon-XM_030246796.2-22;Parent=rna-XM_030246796.2;Dbxref=GeneID:338320,GenBank:XM_030246796.2,MGI:MGI:2159614;gbkey=mRNA;gene=Mia2;product=MIA SH3 domain ER export factor 2%2C transcript variant X20;transcript_id=XM_030246796.2;extra_copy_number=0
CM058252.1	Liftoff	CDS	58696047	58696073	.	+	.	ID=cds-XP_030102656.1;Parent=rna-XM_030246796.2;Dbxref=GeneID:338320,GenBank:XP_030102656.1,MGI:MGI:2159614;Name=XP_030102656.1;gbkey=CDS;gene=Mia2;product=melanoma inhibitory activity protein 2 isoform X20;protein_id=XP_030102656.1;extra_copy_number=0
CM058252.1	Liftoff	CDS	58702242	58702373	.	+	.	ID=cds-XP_030102656.1;Parent=rna-XM_030246796.2;Dbxref=GeneID:338320,GenBank:XP_030102656.1,MGI:MGI:2159614;Name=XP_030102656.1;gbkey=CDS;gene=Mia2;product=melanoma inhibitory activity protein 2 isoform X20;protein_id=XP_030102656.1;extra_copy_number=0
CM058252.1	Liftoff	CDS	58703759	58703780	.	+	.	ID=cds-XP_030102656.1;Parent=rna-XM_030246796.2;Dbxref=GeneID:338320,GenBank:XP_030102656.1,MGI:MGI:2159614;Name=XP_030102656.1;gbkey=CDS;gene=Mia2;product=melanoma inhibitory activity protein 2 isoform X20;protein_id=XP_030102656.1;extra_copy_number=0
CM058252.1	Liftoff	CDS	58703876	58703964	.	+	.	ID=cds-XP_030102656.1;Parent=rna-XM_030246796.2;Dbxref=GeneID:338320,GenBank:XP_030102656.1,MGI:MGI:2159614;Name=XP_030102656.1;gbkey=CDS;gene=Mia2;product=melanoma inhibitory activity protein 2 isoform X20;protein_id=XP_030102656.1;extra_copy_number=0
CM058252.1	Liftoff	CDS	58713025	58713135	.	+	.	ID=cds-XP_030102656.1;Parent=rna-XM_030246796.2;Dbxref=GeneID:338320,GenBank:XP_030102656.1,MGI:MGI:2159614;Name=XP_030102656.1;gbkey=CDS;gene=Mia2;product=melanoma inhibitory activity protein 2 isoform X20;protein_id=XP_030102656.1;extra_copy_number=0
CM058252.1	Liftoff	CDS	58714030	58714101	.	+	.	ID=cds-XP_030102656.1;Parent=rna-XM_030246796.2;Dbxref=GeneID:338320,GenBank:XP_030102656.1,MGI:MGI:2159614;Name=XP_030102656.1;gbkey=CDS;gene=Mia2;product=melanoma inhibitory activity protein 2 isoform X20;protein_id=XP_030102656.1;extra_copy_number=0
CM058252.1	Liftoff	CDS	58715642	58715746	.	+	.	ID=cds-XP_030102656.1;Parent=rna-XM_030246796.2;Dbxref=GeneID:338320,GenBank:XP_030102656.1,MGI:MGI:2159614;Name=XP_030102656.1;gbkey=CDS;gene=Mia2;product=melanoma inhibitory activity protein 2 isoform X20;protein_id=XP_030102656.1;extra_copy_number=0
CM058252.1	Liftoff	CDS	58720536	58720658	.	+	.	ID=cds-XP_030102656.1;Parent=rna-XM_030246796.2;Dbxref=GeneID:338320,GenBank:XP_030102656.1,MGI:MGI:2159614;Name=XP_030102656.1;gbkey=CDS;gene=Mia2;product=melanoma inhibitory activity protein 2 isoform X20;protein_id=XP_030102656.1;extra_copy_number=0
CM058252.1	Liftoff	CDS	58724433	58724547	.	+	.	ID=cds-XP_030102656.1;Parent=rna-XM_030246796.2;Dbxref=GeneID:338320,GenBank:XP_030102656.1,MGI:MGI:2159614;Name=XP_030102656.1;gbkey=CDS;gene=Mia2;product=melanoma inhibitory activity protein 2 isoform X20;protein_id=XP_030102656.1;extra_copy_number=0
CM058252.1	Liftoff	CDS	58725771	58725817	.	+	.	ID=cds-XP_030102656.1;Parent=rna-XM_030246796.2;Dbxref=GeneID:338320,GenBank:XP_030102656.1,MGI:MGI:2159614;Name=XP_030102656.1;gbkey=CDS;gene=Mia2;product=melanoma inhibitory activity protein 2 isoform X20;protein_id=XP_030102656.1;extra_copy_number=0
CM058252.1	Liftoff	CDS	58726356	58726446	.	+	.	ID=cds-XP_030102656.1;Parent=rna-XM_030246796.2;Dbxref=GeneID:338320,GenBank:XP_030102656.1,MGI:MGI:2159614;Name=XP_030102656.1;gbkey=CDS;gene=Mia2;product=melanoma inhibitory activity protein 2 isoform X20;protein_id=XP_030102656.1;extra_copy_number=0
CM058252.1	Liftoff	CDS	58729061	58729199	.	+	.	ID=cds-XP_030102656.1;Parent=rna-XM_030246796.2;Dbxref=GeneID:338320,GenBank:XP_030102656.1,MGI:MGI:2159614;Name=XP_030102656.1;gbkey=CDS;gene=Mia2;product=melanoma inhibitory activity protein 2 isoform X20;protein_id=XP_030102656.1;extra_copy_number=0
CM058252.1	Liftoff	CDS	58735114	58735215	.	+	.	ID=cds-XP_030102656.1;Parent=rna-XM_030246796.2;Dbxref=GeneID:338320,GenBank:XP_030102656.1,MGI:MGI:2159614;Name=XP_030102656.1;gbkey=CDS;gene=Mia2;product=melanoma inhibitory activity protein 2 isoform X20;protein_id=XP_030102656.1;extra_copy_number=0
CM058252.1	Liftoff	CDS	58736438	58736498	.	+	.	ID=cds-XP_030102656.1;Parent=rna-XM_030246796.2;Dbxref=GeneID:338320,GenBank:XP_030102656.1,MGI:MGI:2159614;Name=XP_030102656.1;gbkey=CDS;gene=Mia2;product=melanoma inhibitory activity protein 2 isoform X20;protein_id=XP_030102656.1;extra_copy_number=0
CM058252.1	Liftoff	CDS	58737137	58737172	.	+	.	ID=cds-XP_030102656.1;Parent=rna-XM_030246796.2;Dbxref=GeneID:338320,GenBank:XP_030102656.1,MGI:MGI:2159614;Name=XP_030102656.1;gbkey=CDS;gene=Mia2;product=melanoma inhibitory activity protein 2 isoform X20;protein_id=XP_030102656.1;extra_copy_number=0
CM058252.1	Liftoff	CDS	58738707	58738774	.	+	.	ID=cds-XP_030102656.1;Parent=rna-XM_030246796.2;Dbxref=GeneID:338320,GenBank:XP_030102656.1,MGI:MGI:2159614;Name=XP_030102656.1;gbkey=CDS;gene=Mia2;product=melanoma inhibitory activity protein 2 isoform X20;protein_id=XP_030102656.1;extra_copy_number=0
CM058252.1	Liftoff	CDS	58740288	58740370	.	+	.	ID=cds-XP_030102656.1;Parent=rna-XM_030246796.2;Dbxref=GeneID:338320,GenBank:XP_030102656.1,MGI:MGI:2159614;Name=XP_030102656.1;gbkey=CDS;gene=Mia2;product=melanoma inhibitory activity protein 2 isoform X20;protein_id=XP_030102656.1;extra_copy_number=0
CM058252.1	Liftoff	CDS	58746032	58746190	.	+	.	ID=cds-XP_030102656.1;Parent=rna-XM_030246796.2;Dbxref=GeneID:338320,GenBank:XP_030102656.1,MGI:MGI:2159614;Name=XP_030102656.1;gbkey=CDS;gene=Mia2;product=melanoma inhibitory activity protein 2 isoform X20;protein_id=XP_030102656.1;extra_copy_number=0
CM058252.1	Liftoff	CDS	58750369	58750485	.	+	.	ID=cds-XP_030102656.1;Parent=rna-XM_030246796.2;Dbxref=GeneID:338320,GenBank:XP_030102656.1,MGI:MGI:2159614;Name=XP_030102656.1;gbkey=CDS;gene=Mia2;product=melanoma inhibitory activity protein 2 isoform X20;protein_id=XP_030102656.1;extra_copy_number=0
CM058252.1	Liftoff	CDS	58751911	58751969	.	+	.	ID=cds-XP_030102656.1;Parent=rna-XM_030246796.2;Dbxref=GeneID:338320,GenBank:XP_030102656.1,MGI:MGI:2159614;Name=XP_030102656.1;gbkey=CDS;gene=Mia2;product=melanoma inhibitory activity protein 2 isoform X20;protein_id=XP_030102656.1;extra_copy_number=0
CM058252.1	Liftoff	CDS	58754494	58754728	.	+	.	ID=cds-XP_030102656.1;Parent=rna-XM_030246796.2;Dbxref=GeneID:338320,GenBank:XP_030102656.1,MGI:MGI:2159614;Name=XP_030102656.1;gbkey=CDS;gene=Mia2;product=melanoma inhibitory activity protein 2 isoform X20;protein_id=XP_030102656.1;extra_copy_number=0
CM058252.1	Liftoff	CDS	58755819	58755982	.	+	.	ID=cds-XP_030102656.1;Parent=rna-XM_030246796.2;Dbxref=GeneID:338320,GenBank:XP_030102656.1,MGI:MGI:2159614;Name=XP_030102656.1;gbkey=CDS;gene=Mia2;product=melanoma inhibitory activity protein 2 isoform X20;protein_id=XP_030102656.1;extra_copy_number=0
CM058252.1	Liftoff	mRNA	58695916	58756359	.	+	.	ID=rna-XM_030246793.2;Parent=gene-Mia2;Dbxref=GeneID:338320,GenBank:XM_030246793.2,MGI:MGI:2159614;Name=XM_030246793.2;gbkey=mRNA;gene=Mia2;model_evidence=Supporting evidence includes similarity to: 2 mRNAs%2C 55 ESTs%2C 6 Proteins%2C 565 long SRA reads%2C and 100%25 coverage of the annotated genomic feature by RNAseq alignments%2C including 36 samples with support for all annotated introns;product=MIA SH3 domain ER export factor 2%2C transcript variant X17;transcript_id=XM_030246793.2;matches_ref_protein=True;valid_ORF=True;extra_copy_number=0
CM058252.1	Liftoff	exon	58695916	58696073	.	+	.	ID=exon-XM_030246793.2-1;Parent=rna-XM_030246793.2;Dbxref=GeneID:338320,GenBank:XM_030246793.2,MGI:MGI:2159614;gbkey=mRNA;gene=Mia2;product=MIA SH3 domain ER export factor 2%2C transcript variant X17;transcript_id=XM_030246793.2;extra_copy_number=0
CM058252.1	Liftoff	exon	58702242	58702373	.	+	.	ID=exon-XM_030246793.2-2;Parent=rna-XM_030246793.2;Dbxref=GeneID:338320,GenBank:XM_030246793.2,MGI:MGI:2159614;gbkey=mRNA;gene=Mia2;product=MIA SH3 domain ER export factor 2%2C transcript variant X17;transcript_id=XM_030246793.2;extra_copy_number=0
CM058252.1	Liftoff	exon	58703759	58703780	.	+	.	ID=exon-XM_030246793.2-3;Parent=rna-XM_030246793.2;Dbxref=GeneID:338320,GenBank:XM_030246793.2,MGI:MGI:2159614;gbkey=mRNA;gene=Mia2;product=MIA SH3 domain ER export factor 2%2C transcript variant X17;transcript_id=XM_030246793.2;extra_copy_number=0
CM058252.1	Liftoff	exon	58703876	58703964	.	+	.	ID=exon-XM_030246793.2-4;Parent=rna-XM_030246793.2;Dbxref=GeneID:338320,GenBank:XM_030246793.2,MGI:MGI:2159614;gbkey=mRNA;gene=Mia2;product=MIA SH3 domain ER export factor 2%2C transcript variant X17;transcript_id=XM_030246793.2;extra_copy_number=0
CM058252.1	Liftoff	exon	58710877	58710948	.	+	.	ID=exon-XM_030246793.2-5;Parent=rna-XM_030246793.2;Dbxref=GeneID:338320,GenBank:XM_030246793.2,MGI:MGI:2159614;gbkey=mRNA;gene=Mia2;product=MIA SH3 domain ER export factor 2%2C transcript variant X17;transcript_id=XM_030246793.2;extra_copy_number=0
CM058252.1	Liftoff	exon	58713025	58713135	.	+	.	ID=exon-XM_030246793.2-6;Parent=rna-XM_030246793.2;Dbxref=GeneID:338320,GenBank:XM_030246793.2,MGI:MGI:2159614;gbkey=mRNA;gene=Mia2;product=MIA SH3 domain ER export factor 2%2C transcript variant X17;transcript_id=XM_030246793.2;extra_copy_number=0
CM058252.1	Liftoff	exon	58714030	58714101	.	+	.	ID=exon-XM_030246793.2-7;Parent=rna-XM_030246793.2;Dbxref=GeneID:338320,GenBank:XM_030246793.2,MGI:MGI:2159614;gbkey=mRNA;gene=Mia2;product=MIA SH3 domain ER export factor 2%2C transcript variant X17;transcript_id=XM_030246793.2;extra_copy_number=0
CM058252.1	Liftoff	exon	58715642	58715746	.	+	.	ID=exon-XM_030246793.2-8;Parent=rna-XM_030246793.2;Dbxref=GeneID:338320,GenBank:XM_030246793.2,MGI:MGI:2159614;gbkey=mRNA;gene=Mia2;product=MIA SH3 domain ER export factor 2%2C transcript variant X17;transcript_id=XM_030246793.2;extra_copy_number=0
CM058252.1	Liftoff	exon	58720536	58720658	.	+	.	ID=exon-XM_030246793.2-9;Parent=rna-XM_030246793.2;Dbxref=GeneID:338320,GenBank:XM_030246793.2,MGI:MGI:2159614;gbkey=mRNA;gene=Mia2;product=MIA SH3 domain ER export factor 2%2C transcript variant X17;transcript_id=XM_030246793.2;extra_copy_number=0
CM058252.1	Liftoff	exon	58724433	58724547	.	+	.	ID=exon-XM_030246793.2-10;Parent=rna-XM_030246793.2;Dbxref=GeneID:338320,GenBank:XM_030246793.2,MGI:MGI:2159614;gbkey=mRNA;gene=Mia2;product=MIA SH3 domain ER export factor 2%2C transcript variant X17;transcript_id=XM_030246793.2;extra_copy_number=0
CM058252.1	Liftoff	exon	58725771	58725817	.	+	.	ID=exon-XM_030246793.2-11;Parent=rna-XM_030246793.2;Dbxref=GeneID:338320,GenBank:XM_030246793.2,MGI:MGI:2159614;gbkey=mRNA;gene=Mia2;product=MIA SH3 domain ER export factor 2%2C transcript variant X17;transcript_id=XM_030246793.2;extra_copy_number=0
CM058252.1	Liftoff	exon	58726356	58726446	.	+	.	ID=exon-XM_030246793.2-12;Parent=rna-XM_030246793.2;Dbxref=GeneID:338320,GenBank:XM_030246793.2,MGI:MGI:2159614;gbkey=mRNA;gene=Mia2;product=MIA SH3 domain ER export factor 2%2C transcript variant X17;transcript_id=XM_030246793.2;extra_copy_number=0
CM058252.1	Liftoff	exon	58729061	58729199	.	+	.	ID=exon-XM_030246793.2-13;Parent=rna-XM_030246793.2;Dbxref=GeneID:338320,GenBank:XM_030246793.2,MGI:MGI:2159614;gbkey=mRNA;gene=Mia2;product=MIA SH3 domain ER export factor 2%2C transcript variant X17;transcript_id=XM_030246793.2;extra_copy_number=0
CM058252.1	Liftoff	exon	58735114	58735215	.	+	.	ID=exon-XM_030246793.2-14;Parent=rna-XM_030246793.2;Dbxref=GeneID:338320,GenBank:XM_030246793.2,MGI:MGI:2159614;gbkey=mRNA;gene=Mia2;product=MIA SH3 domain ER export factor 2%2C transcript variant X17;transcript_id=XM_030246793.2;extra_copy_number=0
CM058252.1	Liftoff	exon	58736438	58736498	.	+	.	ID=exon-XM_030246793.2-15;Parent=rna-XM_030246793.2;Dbxref=GeneID:338320,GenBank:XM_030246793.2,MGI:MGI:2159614;gbkey=mRNA;gene=Mia2;product=MIA SH3 domain ER export factor 2%2C transcript variant X17;transcript_id=XM_030246793.2;extra_copy_number=0
CM058252.1	Liftoff	exon	58737137	58737172	.	+	.	ID=exon-XM_030246793.2-16;Parent=rna-XM_030246793.2;Dbxref=GeneID:338320,GenBank:XM_030246793.2,MGI:MGI:2159614;gbkey=mRNA;gene=Mia2;product=MIA SH3 domain ER export factor 2%2C transcript variant X17;transcript_id=XM_030246793.2;extra_copy_number=0
CM058252.1	Liftoff	exon	58738707	58738774	.	+	.	ID=exon-XM_030246793.2-17;Parent=rna-XM_030246793.2;Dbxref=GeneID:338320,GenBank:XM_030246793.2,MGI:MGI:2159614;gbkey=mRNA;gene=Mia2;product=MIA SH3 domain ER export factor 2%2C transcript variant X17;transcript_id=XM_030246793.2;extra_copy_number=0
CM058252.1	Liftoff	exon	58740288	58740370	.	+	.	ID=exon-XM_030246793.2-18;Parent=rna-XM_030246793.2;Dbxref=GeneID:338320,GenBank:XM_030246793.2,MGI:MGI:2159614;gbkey=mRNA;gene=Mia2;product=MIA SH3 domain ER export factor 2%2C transcript variant X17;transcript_id=XM_030246793.2;extra_copy_number=0
CM058252.1	Liftoff	exon	58746032	58746190	.	+	.	ID=exon-XM_030246793.2-19;Parent=rna-XM_030246793.2;Dbxref=GeneID:338320,GenBank:XM_030246793.2,MGI:MGI:2159614;gbkey=mRNA;gene=Mia2;product=MIA SH3 domain ER export factor 2%2C transcript variant X17;transcript_id=XM_030246793.2;extra_copy_number=0
CM058252.1	Liftoff	exon	58750369	58750485	.	+	.	ID=exon-XM_030246793.2-20;Parent=rna-XM_030246793.2;Dbxref=GeneID:338320,GenBank:XM_030246793.2,MGI:MGI:2159614;gbkey=mRNA;gene=Mia2;product=MIA SH3 domain ER export factor 2%2C transcript variant X17;transcript_id=XM_030246793.2;extra_copy_number=0
CM058252.1	Liftoff	exon	58751911	58751969	.	+	.	ID=exon-XM_030246793.2-21;Parent=rna-XM_030246793.2;Dbxref=GeneID:338320,GenBank:XM_030246793.2,MGI:MGI:2159614;gbkey=mRNA;gene=Mia2;product=MIA SH3 domain ER export factor 2%2C transcript variant X17;transcript_id=XM_030246793.2;extra_copy_number=0
CM058252.1	Liftoff	exon	58754494	58754728	.	+	.	ID=exon-XM_030246793.2-22;Parent=rna-XM_030246793.2;Dbxref=GeneID:338320,GenBank:XM_030246793.2,MGI:MGI:2159614;gbkey=mRNA;gene=Mia2;product=MIA SH3 domain ER export factor 2%2C transcript variant X17;transcript_id=XM_030246793.2;extra_copy_number=0
CM058252.1	Liftoff	exon	58755819	58756359	.	+	.	ID=exon-XM_030246793.2-23;Parent=rna-XM_030246793.2;Dbxref=GeneID:338320,GenBank:XM_030246793.2,MGI:MGI:2159614;gbkey=mRNA;gene=Mia2;product=MIA SH3 domain ER export factor 2%2C transcript variant X17;transcript_id=XM_030246793.2;extra_copy_number=0
CM058252.1	Liftoff	CDS	58696047	58696073	.	+	.	ID=cds-XP_030102653.1;Parent=rna-XM_030246793.2;Dbxref=GeneID:338320,GenBank:XP_030102653.1,MGI:MGI:2159614;Name=XP_030102653.1;gbkey=CDS;gene=Mia2;product=melanoma inhibitory activity protein 2 isoform X17;protein_id=XP_030102653.1;extra_copy_number=0
CM058252.1	Liftoff	CDS	58702242	58702373	.	+	.	ID=cds-XP_030102653.1;Parent=rna-XM_030246793.2;Dbxref=GeneID:338320,GenBank:XP_030102653.1,MGI:MGI:2159614;Name=XP_030102653.1;gbkey=CDS;gene=Mia2;product=melanoma inhibitory activity protein 2 isoform X17;protein_id=XP_030102653.1;extra_copy_number=0
CM058252.1	Liftoff	CDS	58703759	58703780	.	+	.	ID=cds-XP_030102653.1;Parent=rna-XM_030246793.2;Dbxref=GeneID:338320,GenBank:XP_030102653.1,MGI:MGI:2159614;Name=XP_030102653.1;gbkey=CDS;gene=Mia2;product=melanoma inhibitory activity protein 2 isoform X17;protein_id=XP_030102653.1;extra_copy_number=0
CM058252.1	Liftoff	CDS	58703876	58703964	.	+	.	ID=cds-XP_030102653.1;Parent=rna-XM_030246793.2;Dbxref=GeneID:338320,GenBank:XP_030102653.1,MGI:MGI:2159614;Name=XP_030102653.1;gbkey=CDS;gene=Mia2;product=melanoma inhibitory activity protein 2 isoform X17;protein_id=XP_030102653.1;extra_copy_number=0
CM058252.1	Liftoff	CDS	58710877	58710948	.	+	.	ID=cds-XP_030102653.1;Parent=rna-XM_030246793.2;Dbxref=GeneID:338320,GenBank:XP_030102653.1,MGI:MGI:2159614;Name=XP_030102653.1;gbkey=CDS;gene=Mia2;product=melanoma inhibitory activity protein 2 isoform X17;protein_id=XP_030102653.1;extra_copy_number=0
CM058252.1	Liftoff	CDS	58713025	58713135	.	+	.	ID=cds-XP_030102653.1;Parent=rna-XM_030246793.2;Dbxref=GeneID:338320,GenBank:XP_030102653.1,MGI:MGI:2159614;Name=XP_030102653.1;gbkey=CDS;gene=Mia2;product=melanoma inhibitory activity protein 2 isoform X17;protein_id=XP_030102653.1;extra_copy_number=0
CM058252.1	Liftoff	CDS	58714030	58714101	.	+	.	ID=cds-XP_030102653.1;Parent=rna-XM_030246793.2;Dbxref=GeneID:338320,GenBank:XP_030102653.1,MGI:MGI:2159614;Name=XP_030102653.1;gbkey=CDS;gene=Mia2;product=melanoma inhibitory activity protein 2 isoform X17;protein_id=XP_030102653.1;extra_copy_number=0
CM058252.1	Liftoff	CDS	58715642	58715746	.	+	.	ID=cds-XP_030102653.1;Parent=rna-XM_030246793.2;Dbxref=GeneID:338320,GenBank:XP_030102653.1,MGI:MGI:2159614;Name=XP_030102653.1;gbkey=CDS;gene=Mia2;product=melanoma inhibitory activity protein 2 isoform X17;protein_id=XP_030102653.1;extra_copy_number=0
CM058252.1	Liftoff	CDS	58720536	58720658	.	+	.	ID=cds-XP_030102653.1;Parent=rna-XM_030246793.2;Dbxref=GeneID:338320,GenBank:XP_030102653.1,MGI:MGI:2159614;Name=XP_030102653.1;gbkey=CDS;gene=Mia2;product=melanoma inhibitory activity protein 2 isoform X17;protein_id=XP_030102653.1;extra_copy_number=0
CM058252.1	Liftoff	CDS	58724433	58724547	.	+	.	ID=cds-XP_030102653.1;Parent=rna-XM_030246793.2;Dbxref=GeneID:338320,GenBank:XP_030102653.1,MGI:MGI:2159614;Name=XP_030102653.1;gbkey=CDS;gene=Mia2;product=melanoma inhibitory activity protein 2 isoform X17;protein_id=XP_030102653.1;extra_copy_number=0
CM058252.1	Liftoff	CDS	58725771	58725817	.	+	.	ID=cds-XP_030102653.1;Parent=rna-XM_030246793.2;Dbxref=GeneID:338320,GenBank:XP_030102653.1,MGI:MGI:2159614;Name=XP_030102653.1;gbkey=CDS;gene=Mia2;product=melanoma inhibitory activity protein 2 isoform X17;protein_id=XP_030102653.1;extra_copy_number=0
CM058252.1	Liftoff	CDS	58726356	58726446	.	+	.	ID=cds-XP_030102653.1;Parent=rna-XM_030246793.2;Dbxref=GeneID:338320,GenBank:XP_030102653.1,MGI:MGI:2159614;Name=XP_030102653.1;gbkey=CDS;gene=Mia2;product=melanoma inhibitory activity protein 2 isoform X17;protein_id=XP_030102653.1;extra_copy_number=0
CM058252.1	Liftoff	CDS	58729061	58729199	.	+	.	ID=cds-XP_030102653.1;Parent=rna-XM_030246793.2;Dbxref=GeneID:338320,GenBank:XP_030102653.1,MGI:MGI:2159614;Name=XP_030102653.1;gbkey=CDS;gene=Mia2;product=melanoma inhibitory activity protein 2 isoform X17;protein_id=XP_030102653.1;extra_copy_number=0
CM058252.1	Liftoff	CDS	58735114	58735215	.	+	.	ID=cds-XP_030102653.1;Parent=rna-XM_030246793.2;Dbxref=GeneID:338320,GenBank:XP_030102653.1,MGI:MGI:2159614;Name=XP_030102653.1;gbkey=CDS;gene=Mia2;product=melanoma inhibitory activity protein 2 isoform X17;protein_id=XP_030102653.1;extra_copy_number=0
CM058252.1	Liftoff	CDS	58736438	58736498	.	+	.	ID=cds-XP_030102653.1;Parent=rna-XM_030246793.2;Dbxref=GeneID:338320,GenBank:XP_030102653.1,MGI:MGI:2159614;Name=XP_030102653.1;gbkey=CDS;gene=Mia2;product=melanoma inhibitory activity protein 2 isoform X17;protein_id=XP_030102653.1;extra_copy_number=0
CM058252.1	Liftoff	CDS	58737137	58737172	.	+	.	ID=cds-XP_030102653.1;Parent=rna-XM_030246793.2;Dbxref=GeneID:338320,GenBank:XP_030102653.1,MGI:MGI:2159614;Name=XP_030102653.1;gbkey=CDS;gene=Mia2;product=melanoma inhibitory activity protein 2 isoform X17;protein_id=XP_030102653.1;extra_copy_number=0
CM058252.1	Liftoff	CDS	58738707	58738774	.	+	.	ID=cds-XP_030102653.1;Parent=rna-XM_030246793.2;Dbxref=GeneID:338320,GenBank:XP_030102653.1,MGI:MGI:2159614;Name=XP_030102653.1;gbkey=CDS;gene=Mia2;product=melanoma inhibitory activity protein 2 isoform X17;protein_id=XP_030102653.1;extra_copy_number=0
CM058252.1	Liftoff	CDS	58740288	58740370	.	+	.	ID=cds-XP_030102653.1;Parent=rna-XM_030246793.2;Dbxref=GeneID:338320,GenBank:XP_030102653.1,MGI:MGI:2159614;Name=XP_030102653.1;gbkey=CDS;gene=Mia2;product=melanoma inhibitory activity protein 2 isoform X17;protein_id=XP_030102653.1;extra_copy_number=0
CM058252.1	Liftoff	CDS	58746032	58746190	.	+	.	ID=cds-XP_030102653.1;Parent=rna-XM_030246793.2;Dbxref=GeneID:338320,GenBank:XP_030102653.1,MGI:MGI:2159614;Name=XP_030102653.1;gbkey=CDS;gene=Mia2;product=melanoma inhibitory activity protein 2 isoform X17;protein_id=XP_030102653.1;extra_copy_number=0
CM058252.1	Liftoff	CDS	58750369	58750485	.	+	.	ID=cds-XP_030102653.1;Parent=rna-XM_030246793.2;Dbxref=GeneID:338320,GenBank:XP_030102653.1,MGI:MGI:2159614;Name=XP_030102653.1;gbkey=CDS;gene=Mia2;product=melanoma inhibitory activity protein 2 isoform X17;protein_id=XP_030102653.1;extra_copy_number=0
CM058252.1	Liftoff	CDS	58751911	58751969	.	+	.	ID=cds-XP_030102653.1;Parent=rna-XM_030246793.2;Dbxref=GeneID:338320,GenBank:XP_030102653.1,MGI:MGI:2159614;Name=XP_030102653.1;gbkey=CDS;gene=Mia2;product=melanoma inhibitory activity protein 2 isoform X17;protein_id=XP_030102653.1;extra_copy_number=0
CM058252.1	Liftoff	CDS	58754494	58754728	.	+	.	ID=cds-XP_030102653.1;Parent=rna-XM_030246793.2;Dbxref=GeneID:338320,GenBank:XP_030102653.1,MGI:MGI:2159614;Name=XP_030102653.1;gbkey=CDS;gene=Mia2;product=melanoma inhibitory activity protein 2 isoform X17;protein_id=XP_030102653.1;extra_copy_number=0
CM058252.1	Liftoff	CDS	58755819	58755982	.	+	.	ID=cds-XP_030102653.1;Parent=rna-XM_030246793.2;Dbxref=GeneID:338320,GenBank:XP_030102653.1,MGI:MGI:2159614;Name=XP_030102653.1;gbkey=CDS;gene=Mia2;product=melanoma inhibitory activity protein 2 isoform X17;protein_id=XP_030102653.1;extra_copy_number=0
CM058252.1	Liftoff	mRNA	58695917	58756359	.	+	.	ID=rna-XM_006515679.4;Parent=gene-Mia2;Dbxref=GeneID:338320,GenBank:XM_006515679.4,MGI:MGI:2159614;Name=XM_006515679.4;gbkey=mRNA;gene=Mia2;model_evidence=Supporting evidence includes similarity to: 3 mRNAs%2C 66 ESTs%2C 18 Proteins%2C 642 long SRA reads%2C and 100%25 coverage of the annotated genomic feature by RNAseq alignments%2C including 39 samples with support for all annotated introns;product=MIA SH3 domain ER export factor 2%2C transcript variant X9;transcript_id=XM_006515679.4;matches_ref_protein=True;valid_ORF=True;extra_copy_number=0
CM058252.1	Liftoff	exon	58695917	58696073	.	+	.	ID=exon-XM_006515679.4-1;Parent=rna-XM_006515679.4;Dbxref=GeneID:338320,GenBank:XM_006515679.4,MGI:MGI:2159614;gbkey=mRNA;gene=Mia2;product=MIA SH3 domain ER export factor 2%2C transcript variant X9;transcript_id=XM_006515679.4;extra_copy_number=0
CM058252.1	Liftoff	exon	58702242	58702373	.	+	.	ID=exon-XM_006515679.4-2;Parent=rna-XM_006515679.4;Dbxref=GeneID:338320,GenBank:XM_006515679.4,MGI:MGI:2159614;gbkey=mRNA;gene=Mia2;product=MIA SH3 domain ER export factor 2%2C transcript variant X9;transcript_id=XM_006515679.4;extra_copy_number=0
CM058252.1	Liftoff	exon	58703759	58703780	.	+	.	ID=exon-XM_006515679.4-3;Parent=rna-XM_006515679.4;Dbxref=GeneID:338320,GenBank:XM_006515679.4,MGI:MGI:2159614;gbkey=mRNA;gene=Mia2;product=MIA SH3 domain ER export factor 2%2C transcript variant X9;transcript_id=XM_006515679.4;extra_copy_number=0
CM058252.1	Liftoff	exon	58703876	58703964	.	+	.	ID=exon-XM_006515679.4-4;Parent=rna-XM_006515679.4;Dbxref=GeneID:338320,GenBank:XM_006515679.4,MGI:MGI:2159614;gbkey=mRNA;gene=Mia2;product=MIA SH3 domain ER export factor 2%2C transcript variant X9;transcript_id=XM_006515679.4;extra_copy_number=0
CM058252.1	Liftoff	exon	58710877	58710948	.	+	.	ID=exon-XM_006515679.4-5;Parent=rna-XM_006515679.4;Dbxref=GeneID:338320,GenBank:XM_006515679.4,MGI:MGI:2159614;gbkey=mRNA;gene=Mia2;product=MIA SH3 domain ER export factor 2%2C transcript variant X9;transcript_id=XM_006515679.4;extra_copy_number=0
CM058252.1	Liftoff	exon	58713025	58713135	.	+	.	ID=exon-XM_006515679.4-6;Parent=rna-XM_006515679.4;Dbxref=GeneID:338320,GenBank:XM_006515679.4,MGI:MGI:2159614;gbkey=mRNA;gene=Mia2;product=MIA SH3 domain ER export factor 2%2C transcript variant X9;transcript_id=XM_006515679.4;extra_copy_number=0
CM058252.1	Liftoff	exon	58714030	58714101	.	+	.	ID=exon-XM_006515679.4-7;Parent=rna-XM_006515679.4;Dbxref=GeneID:338320,GenBank:XM_006515679.4,MGI:MGI:2159614;gbkey=mRNA;gene=Mia2;product=MIA SH3 domain ER export factor 2%2C transcript variant X9;transcript_id=XM_006515679.4;extra_copy_number=0
CM058252.1	Liftoff	exon	58715642	58715746	.	+	.	ID=exon-XM_006515679.4-8;Parent=rna-XM_006515679.4;Dbxref=GeneID:338320,GenBank:XM_006515679.4,MGI:MGI:2159614;gbkey=mRNA;gene=Mia2;product=MIA SH3 domain ER export factor 2%2C transcript variant X9;transcript_id=XM_006515679.4;extra_copy_number=0
CM058252.1	Liftoff	exon	58720536	58720658	.	+	.	ID=exon-XM_006515679.4-9;Parent=rna-XM_006515679.4;Dbxref=GeneID:338320,GenBank:XM_006515679.4,MGI:MGI:2159614;gbkey=mRNA;gene=Mia2;product=MIA SH3 domain ER export factor 2%2C transcript variant X9;transcript_id=XM_006515679.4;extra_copy_number=0
CM058252.1	Liftoff	exon	58724433	58724547	.	+	.	ID=exon-XM_006515679.4-10;Parent=rna-XM_006515679.4;Dbxref=GeneID:338320,GenBank:XM_006515679.4,MGI:MGI:2159614;gbkey=mRNA;gene=Mia2;product=MIA SH3 domain ER export factor 2%2C transcript variant X9;transcript_id=XM_006515679.4;extra_copy_number=0
CM058252.1	Liftoff	exon	58725771	58725817	.	+	.	ID=exon-XM_006515679.4-11;Parent=rna-XM_006515679.4;Dbxref=GeneID:338320,GenBank:XM_006515679.4,MGI:MGI:2159614;gbkey=mRNA;gene=Mia2;product=MIA SH3 domain ER export factor 2%2C transcript variant X9;transcript_id=XM_006515679.4;extra_copy_number=0
CM058252.1	Liftoff	exon	58726356	58726446	.	+	.	ID=exon-XM_006515679.4-12;Parent=rna-XM_006515679.4;Dbxref=GeneID:338320,GenBank:XM_006515679.4,MGI:MGI:2159614;gbkey=mRNA;gene=Mia2;product=MIA SH3 domain ER export factor 2%2C transcript variant X9;transcript_id=XM_006515679.4;extra_copy_number=0
CM058252.1	Liftoff	exon	58729061	58729199	.	+	.	ID=exon-XM_006515679.4-13;Parent=rna-XM_006515679.4;Dbxref=GeneID:338320,GenBank:XM_006515679.4,MGI:MGI:2159614;gbkey=mRNA;gene=Mia2;product=MIA SH3 domain ER export factor 2%2C transcript variant X9;transcript_id=XM_006515679.4;extra_copy_number=0
CM058252.1	Liftoff	exon	58735114	58735215	.	+	.	ID=exon-XM_006515679.4-14;Parent=rna-XM_006515679.4;Dbxref=GeneID:338320,GenBank:XM_006515679.4,MGI:MGI:2159614;gbkey=mRNA;gene=Mia2;product=MIA SH3 domain ER export factor 2%2C transcript variant X9;transcript_id=XM_006515679.4;extra_copy_number=0
CM058252.1	Liftoff	exon	58736438	58736498	.	+	.	ID=exon-XM_006515679.4-15;Parent=rna-XM_006515679.4;Dbxref=GeneID:338320,GenBank:XM_006515679.4,MGI:MGI:2159614;gbkey=mRNA;gene=Mia2;product=MIA SH3 domain ER export factor 2%2C transcript variant X9;transcript_id=XM_006515679.4;extra_copy_number=0
CM058252.1	Liftoff	exon	58737137	58737172	.	+	.	ID=exon-XM_006515679.4-16;Parent=rna-XM_006515679.4;Dbxref=GeneID:338320,GenBank:XM_006515679.4,MGI:MGI:2159614;gbkey=mRNA;gene=Mia2;product=MIA SH3 domain ER export factor 2%2C transcript variant X9;transcript_id=XM_006515679.4;extra_copy_number=0
CM058252.1	Liftoff	exon	58738707	58738774	.	+	.	ID=exon-XM_006515679.4-17;Parent=rna-XM_006515679.4;Dbxref=GeneID:338320,GenBank:XM_006515679.4,MGI:MGI:2159614;gbkey=mRNA;gene=Mia2;product=MIA SH3 domain ER export factor 2%2C transcript variant X9;transcript_id=XM_006515679.4;extra_copy_number=0
CM058252.1	Liftoff	exon	58740288	58740370	.	+	.	ID=exon-XM_006515679.4-18;Parent=rna-XM_006515679.4;Dbxref=GeneID:338320,GenBank:XM_006515679.4,MGI:MGI:2159614;gbkey=mRNA;gene=Mia2;product=MIA SH3 domain ER export factor 2%2C transcript variant X9;transcript_id=XM_006515679.4;extra_copy_number=0
CM058252.1	Liftoff	exon	58742513	58742641	.	+	.	ID=exon-XM_006515679.4-19;Parent=rna-XM_006515679.4;Dbxref=GeneID:338320,GenBank:XM_006515679.4,MGI:MGI:2159614;gbkey=mRNA;gene=Mia2;product=MIA SH3 domain ER export factor 2%2C transcript variant X9;transcript_id=XM_006515679.4;extra_copy_number=0
CM058252.1	Liftoff	exon	58746032	58746190	.	+	.	ID=exon-XM_006515679.4-20;Parent=rna-XM_006515679.4;Dbxref=GeneID:338320,GenBank:XM_006515679.4,MGI:MGI:2159614;gbkey=mRNA;gene=Mia2;product=MIA SH3 domain ER export factor 2%2C transcript variant X9;transcript_id=XM_006515679.4;extra_copy_number=0
CM058252.1	Liftoff	exon	58750369	58750485	.	+	.	ID=exon-XM_006515679.4-21;Parent=rna-XM_006515679.4;Dbxref=GeneID:338320,GenBank:XM_006515679.4,MGI:MGI:2159614;gbkey=mRNA;gene=Mia2;product=MIA SH3 domain ER export factor 2%2C transcript variant X9;transcript_id=XM_006515679.4;extra_copy_number=0
CM058252.1	Liftoff	exon	58751911	58751969	.	+	.	ID=exon-XM_006515679.4-22;Parent=rna-XM_006515679.4;Dbxref=GeneID:338320,GenBank:XM_006515679.4,MGI:MGI:2159614;gbkey=mRNA;gene=Mia2;product=MIA SH3 domain ER export factor 2%2C transcript variant X9;transcript_id=XM_006515679.4;extra_copy_number=0
CM058252.1	Liftoff	exon	58754494	58754728	.	+	.	ID=exon-XM_006515679.4-23;Parent=rna-XM_006515679.4;Dbxref=GeneID:338320,GenBank:XM_006515679.4,MGI:MGI:2159614;gbkey=mRNA;gene=Mia2;product=MIA SH3 domain ER export factor 2%2C transcript variant X9;transcript_id=XM_006515679.4;extra_copy_number=0
CM058252.1	Liftoff	exon	58755819	58756359	.	+	.	ID=exon-XM_006515679.4-24;Parent=rna-XM_006515679.4;Dbxref=GeneID:338320,GenBank:XM_006515679.4,MGI:MGI:2159614;gbkey=mRNA;gene=Mia2;product=MIA SH3 domain ER export factor 2%2C transcript variant X9;transcript_id=XM_006515679.4;extra_copy_number=0
CM058252.1	Liftoff	CDS	58696047	58696073	.	+	.	ID=cds-XP_006515742.1;Parent=rna-XM_006515679.4;Dbxref=GeneID:338320,GenBank:XP_006515742.1,MGI:MGI:2159614;Name=XP_006515742.1;gbkey=CDS;gene=Mia2;product=melanoma inhibitory activity protein 2 isoform X9;protein_id=XP_006515742.1;extra_copy_number=0
CM058252.1	Liftoff	CDS	58702242	58702373	.	+	.	ID=cds-XP_006515742.1;Parent=rna-XM_006515679.4;Dbxref=GeneID:338320,GenBank:XP_006515742.1,MGI:MGI:2159614;Name=XP_006515742.1;gbkey=CDS;gene=Mia2;product=melanoma inhibitory activity protein 2 isoform X9;protein_id=XP_006515742.1;extra_copy_number=0
CM058252.1	Liftoff	CDS	58703759	58703780	.	+	.	ID=cds-XP_006515742.1;Parent=rna-XM_006515679.4;Dbxref=GeneID:338320,GenBank:XP_006515742.1,MGI:MGI:2159614;Name=XP_006515742.1;gbkey=CDS;gene=Mia2;product=melanoma inhibitory activity protein 2 isoform X9;protein_id=XP_006515742.1;extra_copy_number=0
CM058252.1	Liftoff	CDS	58703876	58703964	.	+	.	ID=cds-XP_006515742.1;Parent=rna-XM_006515679.4;Dbxref=GeneID:338320,GenBank:XP_006515742.1,MGI:MGI:2159614;Name=XP_006515742.1;gbkey=CDS;gene=Mia2;product=melanoma inhibitory activity protein 2 isoform X9;protein_id=XP_006515742.1;extra_copy_number=0
CM058252.1	Liftoff	CDS	58710877	58710948	.	+	.	ID=cds-XP_006515742.1;Parent=rna-XM_006515679.4;Dbxref=GeneID:338320,GenBank:XP_006515742.1,MGI:MGI:2159614;Name=XP_006515742.1;gbkey=CDS;gene=Mia2;product=melanoma inhibitory activity protein 2 isoform X9;protein_id=XP_006515742.1;extra_copy_number=0
CM058252.1	Liftoff	CDS	58713025	58713135	.	+	.	ID=cds-XP_006515742.1;Parent=rna-XM_006515679.4;Dbxref=GeneID:338320,GenBank:XP_006515742.1,MGI:MGI:2159614;Name=XP_006515742.1;gbkey=CDS;gene=Mia2;product=melanoma inhibitory activity protein 2 isoform X9;protein_id=XP_006515742.1;extra_copy_number=0
CM058252.1	Liftoff	CDS	58714030	58714101	.	+	.	ID=cds-XP_006515742.1;Parent=rna-XM_006515679.4;Dbxref=GeneID:338320,GenBank:XP_006515742.1,MGI:MGI:2159614;Name=XP_006515742.1;gbkey=CDS;gene=Mia2;product=melanoma inhibitory activity protein 2 isoform X9;protein_id=XP_006515742.1;extra_copy_number=0
CM058252.1	Liftoff	CDS	58715642	58715746	.	+	.	ID=cds-XP_006515742.1;Parent=rna-XM_006515679.4;Dbxref=GeneID:338320,GenBank:XP_006515742.1,MGI:MGI:2159614;Name=XP_006515742.1;gbkey=CDS;gene=Mia2;product=melanoma inhibitory activity protein 2 isoform X9;protein_id=XP_006515742.1;extra_copy_number=0
CM058252.1	Liftoff	CDS	58720536	58720658	.	+	.	ID=cds-XP_006515742.1;Parent=rna-XM_006515679.4;Dbxref=GeneID:338320,GenBank:XP_006515742.1,MGI:MGI:2159614;Name=XP_006515742.1;gbkey=CDS;gene=Mia2;product=melanoma inhibitory activity protein 2 isoform X9;protein_id=XP_006515742.1;extra_copy_number=0
CM058252.1	Liftoff	CDS	58724433	58724547	.	+	.	ID=cds-XP_006515742.1;Parent=rna-XM_006515679.4;Dbxref=GeneID:338320,GenBank:XP_006515742.1,MGI:MGI:2159614;Name=XP_006515742.1;gbkey=CDS;gene=Mia2;product=melanoma inhibitory activity protein 2 isoform X9;protein_id=XP_006515742.1;extra_copy_number=0
CM058252.1	Liftoff	CDS	58725771	58725817	.	+	.	ID=cds-XP_006515742.1;Parent=rna-XM_006515679.4;Dbxref=GeneID:338320,GenBank:XP_006515742.1,MGI:MGI:2159614;Name=XP_006515742.1;gbkey=CDS;gene=Mia2;product=melanoma inhibitory activity protein 2 isoform X9;protein_id=XP_006515742.1;extra_copy_number=0
CM058252.1	Liftoff	CDS	58726356	58726446	.	+	.	ID=cds-XP_006515742.1;Parent=rna-XM_006515679.4;Dbxref=GeneID:338320,GenBank:XP_006515742.1,MGI:MGI:2159614;Name=XP_006515742.1;gbkey=CDS;gene=Mia2;product=melanoma inhibitory activity protein 2 isoform X9;protein_id=XP_006515742.1;extra_copy_number=0
CM058252.1	Liftoff	CDS	58729061	58729199	.	+	.	ID=cds-XP_006515742.1;Parent=rna-XM_006515679.4;Dbxref=GeneID:338320,GenBank:XP_006515742.1,MGI:MGI:2159614;Name=XP_006515742.1;gbkey=CDS;gene=Mia2;product=melanoma inhibitory activity protein 2 isoform X9;protein_id=XP_006515742.1;extra_copy_number=0
CM058252.1	Liftoff	CDS	58735114	58735215	.	+	.	ID=cds-XP_006515742.1;Parent=rna-XM_006515679.4;Dbxref=GeneID:338320,GenBank:XP_006515742.1,MGI:MGI:2159614;Name=XP_006515742.1;gbkey=CDS;gene=Mia2;product=melanoma inhibitory activity protein 2 isoform X9;protein_id=XP_006515742.1;extra_copy_number=0
CM058252.1	Liftoff	CDS	58736438	58736498	.	+	.	ID=cds-XP_006515742.1;Parent=rna-XM_006515679.4;Dbxref=GeneID:338320,GenBank:XP_006515742.1,MGI:MGI:2159614;Name=XP_006515742.1;gbkey=CDS;gene=Mia2;product=melanoma inhibitory activity protein 2 isoform X9;protein_id=XP_006515742.1;extra_copy_number=0
CM058252.1	Liftoff	CDS	58737137	58737172	.	+	.	ID=cds-XP_006515742.1;Parent=rna-XM_006515679.4;Dbxref=GeneID:338320,GenBank:XP_006515742.1,MGI:MGI:2159614;Name=XP_006515742.1;gbkey=CDS;gene=Mia2;product=melanoma inhibitory activity protein 2 isoform X9;protein_id=XP_006515742.1;extra_copy_number=0
CM058252.1	Liftoff	CDS	58738707	58738774	.	+	.	ID=cds-XP_006515742.1;Parent=rna-XM_006515679.4;Dbxref=GeneID:338320,GenBank:XP_006515742.1,MGI:MGI:2159614;Name=XP_006515742.1;gbkey=CDS;gene=Mia2;product=melanoma inhibitory activity protein 2 isoform X9;protein_id=XP_006515742.1;extra_copy_number=0
CM058252.1	Liftoff	CDS	58740288	58740370	.	+	.	ID=cds-XP_006515742.1;Parent=rna-XM_006515679.4;Dbxref=GeneID:338320,GenBank:XP_006515742.1,MGI:MGI:2159614;Name=XP_006515742.1;gbkey=CDS;gene=Mia2;product=melanoma inhibitory activity protein 2 isoform X9;protein_id=XP_006515742.1;extra_copy_number=0
CM058252.1	Liftoff	CDS	58742513	58742641	.	+	.	ID=cds-XP_006515742.1;Parent=rna-XM_006515679.4;Dbxref=GeneID:338320,GenBank:XP_006515742.1,MGI:MGI:2159614;Name=XP_006515742.1;gbkey=CDS;gene=Mia2;product=melanoma inhibitory activity protein 2 isoform X9;protein_id=XP_006515742.1;extra_copy_number=0
CM058252.1	Liftoff	CDS	58746032	58746190	.	+	.	ID=cds-XP_006515742.1;Parent=rna-XM_006515679.4;Dbxref=GeneID:338320,GenBank:XP_006515742.1,MGI:MGI:2159614;Name=XP_006515742.1;gbkey=CDS;gene=Mia2;product=melanoma inhibitory activity protein 2 isoform X9;protein_id=XP_006515742.1;extra_copy_number=0
CM058252.1	Liftoff	CDS	58750369	58750485	.	+	.	ID=cds-XP_006515742.1;Parent=rna-XM_006515679.4;Dbxref=GeneID:338320,GenBank:XP_006515742.1,MGI:MGI:2159614;Name=XP_006515742.1;gbkey=CDS;gene=Mia2;product=melanoma inhibitory activity protein 2 isoform X9;protein_id=XP_006515742.1;extra_copy_number=0
CM058252.1	Liftoff	CDS	58751911	58751969	.	+	.	ID=cds-XP_006515742.1;Parent=rna-XM_006515679.4;Dbxref=GeneID:338320,GenBank:XP_006515742.1,MGI:MGI:2159614;Name=XP_006515742.1;gbkey=CDS;gene=Mia2;product=melanoma inhibitory activity protein 2 isoform X9;protein_id=XP_006515742.1;extra_copy_number=0
CM058252.1	Liftoff	CDS	58754494	58754728	.	+	.	ID=cds-XP_006515742.1;Parent=rna-XM_006515679.4;Dbxref=GeneID:338320,GenBank:XP_006515742.1,MGI:MGI:2159614;Name=XP_006515742.1;gbkey=CDS;gene=Mia2;product=melanoma inhibitory activity protein 2 isoform X9;protein_id=XP_006515742.1;extra_copy_number=0
CM058252.1	Liftoff	CDS	58755819	58755982	.	+	.	ID=cds-XP_006515742.1;Parent=rna-XM_006515679.4;Dbxref=GeneID:338320,GenBank:XP_006515742.1,MGI:MGI:2159614;Name=XP_006515742.1;gbkey=CDS;gene=Mia2;product=melanoma inhibitory activity protein 2 isoform X9;protein_id=XP_006515742.1;extra_copy_number=0
CM058252.1	Liftoff	mRNA	58695917	58756359	.	+	.	ID=rna-XM_006515680.4;Parent=gene-Mia2;Dbxref=GeneID:338320,GenBank:XM_006515680.4,MGI:MGI:2159614;Name=XM_006515680.4;gbkey=mRNA;gene=Mia2;model_evidence=Supporting evidence includes similarity to: 1 mRNA%2C 62 ESTs%2C 2 Proteins%2C 639 long SRA reads%2C and 100%25 coverage of the annotated genomic feature by RNAseq alignments%2C including 36 samples with support for all annotated introns;product=MIA SH3 domain ER export factor 2%2C transcript variant X13;transcript_id=XM_006515680.4;matches_ref_protein=True;valid_ORF=True;extra_copy_number=0
CM058252.1	Liftoff	exon	58695917	58696073	.	+	.	ID=exon-XM_006515680.4-1;Parent=rna-XM_006515680.4;Dbxref=GeneID:338320,GenBank:XM_006515680.4,MGI:MGI:2159614;gbkey=mRNA;gene=Mia2;product=MIA SH3 domain ER export factor 2%2C transcript variant X13;transcript_id=XM_006515680.4;extra_copy_number=0
CM058252.1	Liftoff	exon	58702242	58702373	.	+	.	ID=exon-XM_006515680.4-2;Parent=rna-XM_006515680.4;Dbxref=GeneID:338320,GenBank:XM_006515680.4,MGI:MGI:2159614;gbkey=mRNA;gene=Mia2;product=MIA SH3 domain ER export factor 2%2C transcript variant X13;transcript_id=XM_006515680.4;extra_copy_number=0
CM058252.1	Liftoff	exon	58703759	58703780	.	+	.	ID=exon-XM_006515680.4-3;Parent=rna-XM_006515680.4;Dbxref=GeneID:338320,GenBank:XM_006515680.4,MGI:MGI:2159614;gbkey=mRNA;gene=Mia2;product=MIA SH3 domain ER export factor 2%2C transcript variant X13;transcript_id=XM_006515680.4;extra_copy_number=0
CM058252.1	Liftoff	exon	58703876	58703964	.	+	.	ID=exon-XM_006515680.4-4;Parent=rna-XM_006515680.4;Dbxref=GeneID:338320,GenBank:XM_006515680.4,MGI:MGI:2159614;gbkey=mRNA;gene=Mia2;product=MIA SH3 domain ER export factor 2%2C transcript variant X13;transcript_id=XM_006515680.4;extra_copy_number=0
CM058252.1	Liftoff	exon	58712514	58712540	.	+	.	ID=exon-XM_006515680.4-5;Parent=rna-XM_006515680.4;Dbxref=GeneID:338320,GenBank:XM_006515680.4,MGI:MGI:2159614;gbkey=mRNA;gene=Mia2;product=MIA SH3 domain ER export factor 2%2C transcript variant X13;transcript_id=XM_006515680.4;extra_copy_number=0
CM058252.1	Liftoff	exon	58713025	58713135	.	+	.	ID=exon-XM_006515680.4-6;Parent=rna-XM_006515680.4;Dbxref=GeneID:338320,GenBank:XM_006515680.4,MGI:MGI:2159614;gbkey=mRNA;gene=Mia2;product=MIA SH3 domain ER export factor 2%2C transcript variant X13;transcript_id=XM_006515680.4;extra_copy_number=0
CM058252.1	Liftoff	exon	58714030	58714101	.	+	.	ID=exon-XM_006515680.4-7;Parent=rna-XM_006515680.4;Dbxref=GeneID:338320,GenBank:XM_006515680.4,MGI:MGI:2159614;gbkey=mRNA;gene=Mia2;product=MIA SH3 domain ER export factor 2%2C transcript variant X13;transcript_id=XM_006515680.4;extra_copy_number=0
CM058252.1	Liftoff	exon	58715642	58715746	.	+	.	ID=exon-XM_006515680.4-8;Parent=rna-XM_006515680.4;Dbxref=GeneID:338320,GenBank:XM_006515680.4,MGI:MGI:2159614;gbkey=mRNA;gene=Mia2;product=MIA SH3 domain ER export factor 2%2C transcript variant X13;transcript_id=XM_006515680.4;extra_copy_number=0
CM058252.1	Liftoff	exon	58720536	58720658	.	+	.	ID=exon-XM_006515680.4-9;Parent=rna-XM_006515680.4;Dbxref=GeneID:338320,GenBank:XM_006515680.4,MGI:MGI:2159614;gbkey=mRNA;gene=Mia2;product=MIA SH3 domain ER export factor 2%2C transcript variant X13;transcript_id=XM_006515680.4;extra_copy_number=0
CM058252.1	Liftoff	exon	58724433	58724547	.	+	.	ID=exon-XM_006515680.4-10;Parent=rna-XM_006515680.4;Dbxref=GeneID:338320,GenBank:XM_006515680.4,MGI:MGI:2159614;gbkey=mRNA;gene=Mia2;product=MIA SH3 domain ER export factor 2%2C transcript variant X13;transcript_id=XM_006515680.4;extra_copy_number=0
CM058252.1	Liftoff	exon	58725771	58725817	.	+	.	ID=exon-XM_006515680.4-11;Parent=rna-XM_006515680.4;Dbxref=GeneID:338320,GenBank:XM_006515680.4,MGI:MGI:2159614;gbkey=mRNA;gene=Mia2;product=MIA SH3 domain ER export factor 2%2C transcript variant X13;transcript_id=XM_006515680.4;extra_copy_number=0
CM058252.1	Liftoff	exon	58726356	58726446	.	+	.	ID=exon-XM_006515680.4-12;Parent=rna-XM_006515680.4;Dbxref=GeneID:338320,GenBank:XM_006515680.4,MGI:MGI:2159614;gbkey=mRNA;gene=Mia2;product=MIA SH3 domain ER export factor 2%2C transcript variant X13;transcript_id=XM_006515680.4;extra_copy_number=0
CM058252.1	Liftoff	exon	58729061	58729199	.	+	.	ID=exon-XM_006515680.4-13;Parent=rna-XM_006515680.4;Dbxref=GeneID:338320,GenBank:XM_006515680.4,MGI:MGI:2159614;gbkey=mRNA;gene=Mia2;product=MIA SH3 domain ER export factor 2%2C transcript variant X13;transcript_id=XM_006515680.4;extra_copy_number=0
CM058252.1	Liftoff	exon	58735114	58735215	.	+	.	ID=exon-XM_006515680.4-14;Parent=rna-XM_006515680.4;Dbxref=GeneID:338320,GenBank:XM_006515680.4,MGI:MGI:2159614;gbkey=mRNA;gene=Mia2;product=MIA SH3 domain ER export factor 2%2C transcript variant X13;transcript_id=XM_006515680.4;extra_copy_number=0
CM058252.1	Liftoff	exon	58736438	58736498	.	+	.	ID=exon-XM_006515680.4-15;Parent=rna-XM_006515680.4;Dbxref=GeneID:338320,GenBank:XM_006515680.4,MGI:MGI:2159614;gbkey=mRNA;gene=Mia2;product=MIA SH3 domain ER export factor 2%2C transcript variant X13;transcript_id=XM_006515680.4;extra_copy_number=0
CM058252.1	Liftoff	exon	58737137	58737172	.	+	.	ID=exon-XM_006515680.4-16;Parent=rna-XM_006515680.4;Dbxref=GeneID:338320,GenBank:XM_006515680.4,MGI:MGI:2159614;gbkey=mRNA;gene=Mia2;product=MIA SH3 domain ER export factor 2%2C transcript variant X13;transcript_id=XM_006515680.4;extra_copy_number=0
CM058252.1	Liftoff	exon	58738707	58738774	.	+	.	ID=exon-XM_006515680.4-17;Parent=rna-XM_006515680.4;Dbxref=GeneID:338320,GenBank:XM_006515680.4,MGI:MGI:2159614;gbkey=mRNA;gene=Mia2;product=MIA SH3 domain ER export factor 2%2C transcript variant X13;transcript_id=XM_006515680.4;extra_copy_number=0
CM058252.1	Liftoff	exon	58740288	58740370	.	+	.	ID=exon-XM_006515680.4-18;Parent=rna-XM_006515680.4;Dbxref=GeneID:338320,GenBank:XM_006515680.4,MGI:MGI:2159614;gbkey=mRNA;gene=Mia2;product=MIA SH3 domain ER export factor 2%2C transcript variant X13;transcript_id=XM_006515680.4;extra_copy_number=0
CM058252.1	Liftoff	exon	58742513	58742641	.	+	.	ID=exon-XM_006515680.4-19;Parent=rna-XM_006515680.4;Dbxref=GeneID:338320,GenBank:XM_006515680.4,MGI:MGI:2159614;gbkey=mRNA;gene=Mia2;product=MIA SH3 domain ER export factor 2%2C transcript variant X13;transcript_id=XM_006515680.4;extra_copy_number=0
CM058252.1	Liftoff	exon	58746032	58746190	.	+	.	ID=exon-XM_006515680.4-20;Parent=rna-XM_006515680.4;Dbxref=GeneID:338320,GenBank:XM_006515680.4,MGI:MGI:2159614;gbkey=mRNA;gene=Mia2;product=MIA SH3 domain ER export factor 2%2C transcript variant X13;transcript_id=XM_006515680.4;extra_copy_number=0
CM058252.1	Liftoff	exon	58750369	58750485	.	+	.	ID=exon-XM_006515680.4-21;Parent=rna-XM_006515680.4;Dbxref=GeneID:338320,GenBank:XM_006515680.4,MGI:MGI:2159614;gbkey=mRNA;gene=Mia2;product=MIA SH3 domain ER export factor 2%2C transcript variant X13;transcript_id=XM_006515680.4;extra_copy_number=0
CM058252.1	Liftoff	exon	58751911	58751969	.	+	.	ID=exon-XM_006515680.4-22;Parent=rna-XM_006515680.4;Dbxref=GeneID:338320,GenBank:XM_006515680.4,MGI:MGI:2159614;gbkey=mRNA;gene=Mia2;product=MIA SH3 domain ER export factor 2%2C transcript variant X13;transcript_id=XM_006515680.4;extra_copy_number=0
CM058252.1	Liftoff	exon	58754494	58754728	.	+	.	ID=exon-XM_006515680.4-23;Parent=rna-XM_006515680.4;Dbxref=GeneID:338320,GenBank:XM_006515680.4,MGI:MGI:2159614;gbkey=mRNA;gene=Mia2;product=MIA SH3 domain ER export factor 2%2C transcript variant X13;transcript_id=XM_006515680.4;extra_copy_number=0
CM058252.1	Liftoff	exon	58755819	58756359	.	+	.	ID=exon-XM_006515680.4-24;Parent=rna-XM_006515680.4;Dbxref=GeneID:338320,GenBank:XM_006515680.4,MGI:MGI:2159614;gbkey=mRNA;gene=Mia2;product=MIA SH3 domain ER export factor 2%2C transcript variant X13;transcript_id=XM_006515680.4;extra_copy_number=0
CM058252.1	Liftoff	CDS	58696047	58696073	.	+	.	ID=cds-XP_006515743.1;Parent=rna-XM_006515680.4;Dbxref=GeneID:338320,GenBank:XP_006515743.1,MGI:MGI:2159614;Name=XP_006515743.1;gbkey=CDS;gene=Mia2;product=melanoma inhibitory activity protein 2 isoform X13;protein_id=XP_006515743.1;extra_copy_number=0
CM058252.1	Liftoff	CDS	58702242	58702373	.	+	.	ID=cds-XP_006515743.1;Parent=rna-XM_006515680.4;Dbxref=GeneID:338320,GenBank:XP_006515743.1,MGI:MGI:2159614;Name=XP_006515743.1;gbkey=CDS;gene=Mia2;product=melanoma inhibitory activity protein 2 isoform X13;protein_id=XP_006515743.1;extra_copy_number=0
CM058252.1	Liftoff	CDS	58703759	58703780	.	+	.	ID=cds-XP_006515743.1;Parent=rna-XM_006515680.4;Dbxref=GeneID:338320,GenBank:XP_006515743.1,MGI:MGI:2159614;Name=XP_006515743.1;gbkey=CDS;gene=Mia2;product=melanoma inhibitory activity protein 2 isoform X13;protein_id=XP_006515743.1;extra_copy_number=0
CM058252.1	Liftoff	CDS	58703876	58703964	.	+	.	ID=cds-XP_006515743.1;Parent=rna-XM_006515680.4;Dbxref=GeneID:338320,GenBank:XP_006515743.1,MGI:MGI:2159614;Name=XP_006515743.1;gbkey=CDS;gene=Mia2;product=melanoma inhibitory activity protein 2 isoform X13;protein_id=XP_006515743.1;extra_copy_number=0
CM058252.1	Liftoff	CDS	58712514	58712540	.	+	.	ID=cds-XP_006515743.1;Parent=rna-XM_006515680.4;Dbxref=GeneID:338320,GenBank:XP_006515743.1,MGI:MGI:2159614;Name=XP_006515743.1;gbkey=CDS;gene=Mia2;product=melanoma inhibitory activity protein 2 isoform X13;protein_id=XP_006515743.1;extra_copy_number=0
CM058252.1	Liftoff	CDS	58713025	58713135	.	+	.	ID=cds-XP_006515743.1;Parent=rna-XM_006515680.4;Dbxref=GeneID:338320,GenBank:XP_006515743.1,MGI:MGI:2159614;Name=XP_006515743.1;gbkey=CDS;gene=Mia2;product=melanoma inhibitory activity protein 2 isoform X13;protein_id=XP_006515743.1;extra_copy_number=0
CM058252.1	Liftoff	CDS	58714030	58714101	.	+	.	ID=cds-XP_006515743.1;Parent=rna-XM_006515680.4;Dbxref=GeneID:338320,GenBank:XP_006515743.1,MGI:MGI:2159614;Name=XP_006515743.1;gbkey=CDS;gene=Mia2;product=melanoma inhibitory activity protein 2 isoform X13;protein_id=XP_006515743.1;extra_copy_number=0
CM058252.1	Liftoff	CDS	58715642	58715746	.	+	.	ID=cds-XP_006515743.1;Parent=rna-XM_006515680.4;Dbxref=GeneID:338320,GenBank:XP_006515743.1,MGI:MGI:2159614;Name=XP_006515743.1;gbkey=CDS;gene=Mia2;product=melanoma inhibitory activity protein 2 isoform X13;protein_id=XP_006515743.1;extra_copy_number=0
CM058252.1	Liftoff	CDS	58720536	58720658	.	+	.	ID=cds-XP_006515743.1;Parent=rna-XM_006515680.4;Dbxref=GeneID:338320,GenBank:XP_006515743.1,MGI:MGI:2159614;Name=XP_006515743.1;gbkey=CDS;gene=Mia2;product=melanoma inhibitory activity protein 2 isoform X13;protein_id=XP_006515743.1;extra_copy_number=0
CM058252.1	Liftoff	CDS	58724433	58724547	.	+	.	ID=cds-XP_006515743.1;Parent=rna-XM_006515680.4;Dbxref=GeneID:338320,GenBank:XP_006515743.1,MGI:MGI:2159614;Name=XP_006515743.1;gbkey=CDS;gene=Mia2;product=melanoma inhibitory activity protein 2 isoform X13;protein_id=XP_006515743.1;extra_copy_number=0
CM058252.1	Liftoff	CDS	58725771	58725817	.	+	.	ID=cds-XP_006515743.1;Parent=rna-XM_006515680.4;Dbxref=GeneID:338320,GenBank:XP_006515743.1,MGI:MGI:2159614;Name=XP_006515743.1;gbkey=CDS;gene=Mia2;product=melanoma inhibitory activity protein 2 isoform X13;protein_id=XP_006515743.1;extra_copy_number=0
CM058252.1	Liftoff	CDS	58726356	58726446	.	+	.	ID=cds-XP_006515743.1;Parent=rna-XM_006515680.4;Dbxref=GeneID:338320,GenBank:XP_006515743.1,MGI:MGI:2159614;Name=XP_006515743.1;gbkey=CDS;gene=Mia2;product=melanoma inhibitory activity protein 2 isoform X13;protein_id=XP_006515743.1;extra_copy_number=0
CM058252.1	Liftoff	CDS	58729061	58729199	.	+	.	ID=cds-XP_006515743.1;Parent=rna-XM_006515680.4;Dbxref=GeneID:338320,GenBank:XP_006515743.1,MGI:MGI:2159614;Name=XP_006515743.1;gbkey=CDS;gene=Mia2;product=melanoma inhibitory activity protein 2 isoform X13;protein_id=XP_006515743.1;extra_copy_number=0
CM058252.1	Liftoff	CDS	58735114	58735215	.	+	.	ID=cds-XP_006515743.1;Parent=rna-XM_006515680.4;Dbxref=GeneID:338320,GenBank:XP_006515743.1,MGI:MGI:2159614;Name=XP_006515743.1;gbkey=CDS;gene=Mia2;product=melanoma inhibitory activity protein 2 isoform X13;protein_id=XP_006515743.1;extra_copy_number=0
CM058252.1	Liftoff	CDS	58736438	58736498	.	+	.	ID=cds-XP_006515743.1;Parent=rna-XM_006515680.4;Dbxref=GeneID:338320,GenBank:XP_006515743.1,MGI:MGI:2159614;Name=XP_006515743.1;gbkey=CDS;gene=Mia2;product=melanoma inhibitory activity protein 2 isoform X13;protein_id=XP_006515743.1;extra_copy_number=0
CM058252.1	Liftoff	CDS	58737137	58737172	.	+	.	ID=cds-XP_006515743.1;Parent=rna-XM_006515680.4;Dbxref=GeneID:338320,GenBank:XP_006515743.1,MGI:MGI:2159614;Name=XP_006515743.1;gbkey=CDS;gene=Mia2;product=melanoma inhibitory activity protein 2 isoform X13;protein_id=XP_006515743.1;extra_copy_number=0
CM058252.1	Liftoff	CDS	58738707	58738774	.	+	.	ID=cds-XP_006515743.1;Parent=rna-XM_006515680.4;Dbxref=GeneID:338320,GenBank:XP_006515743.1,MGI:MGI:2159614;Name=XP_006515743.1;gbkey=CDS;gene=Mia2;product=melanoma inhibitory activity protein 2 isoform X13;protein_id=XP_006515743.1;extra_copy_number=0
CM058252.1	Liftoff	CDS	58740288	58740370	.	+	.	ID=cds-XP_006515743.1;Parent=rna-XM_006515680.4;Dbxref=GeneID:338320,GenBank:XP_006515743.1,MGI:MGI:2159614;Name=XP_006515743.1;gbkey=CDS;gene=Mia2;product=melanoma inhibitory activity protein 2 isoform X13;protein_id=XP_006515743.1;extra_copy_number=0
CM058252.1	Liftoff	CDS	58742513	58742641	.	+	.	ID=cds-XP_006515743.1;Parent=rna-XM_006515680.4;Dbxref=GeneID:338320,GenBank:XP_006515743.1,MGI:MGI:2159614;Name=XP_006515743.1;gbkey=CDS;gene=Mia2;product=melanoma inhibitory activity protein 2 isoform X13;protein_id=XP_006515743.1;extra_copy_number=0
CM058252.1	Liftoff	CDS	58746032	58746190	.	+	.	ID=cds-XP_006515743.1;Parent=rna-XM_006515680.4;Dbxref=GeneID:338320,GenBank:XP_006515743.1,MGI:MGI:2159614;Name=XP_006515743.1;gbkey=CDS;gene=Mia2;product=melanoma inhibitory activity protein 2 isoform X13;protein_id=XP_006515743.1;extra_copy_number=0
CM058252.1	Liftoff	CDS	58750369	58750485	.	+	.	ID=cds-XP_006515743.1;Parent=rna-XM_006515680.4;Dbxref=GeneID:338320,GenBank:XP_006515743.1,MGI:MGI:2159614;Name=XP_006515743.1;gbkey=CDS;gene=Mia2;product=melanoma inhibitory activity protein 2 isoform X13;protein_id=XP_006515743.1;extra_copy_number=0
CM058252.1	Liftoff	CDS	58751911	58751969	.	+	.	ID=cds-XP_006515743.1;Parent=rna-XM_006515680.4;Dbxref=GeneID:338320,GenBank:XP_006515743.1,MGI:MGI:2159614;Name=XP_006515743.1;gbkey=CDS;gene=Mia2;product=melanoma inhibitory activity protein 2 isoform X13;protein_id=XP_006515743.1;extra_copy_number=0
CM058252.1	Liftoff	CDS	58754494	58754728	.	+	.	ID=cds-XP_006515743.1;Parent=rna-XM_006515680.4;Dbxref=GeneID:338320,GenBank:XP_006515743.1,MGI:MGI:2159614;Name=XP_006515743.1;gbkey=CDS;gene=Mia2;product=melanoma inhibitory activity protein 2 isoform X13;protein_id=XP_006515743.1;extra_copy_number=0
CM058252.1	Liftoff	CDS	58755819	58755982	.	+	.	ID=cds-XP_006515743.1;Parent=rna-XM_006515680.4;Dbxref=GeneID:338320,GenBank:XP_006515743.1,MGI:MGI:2159614;Name=XP_006515743.1;gbkey=CDS;gene=Mia2;product=melanoma inhibitory activity protein 2 isoform X13;protein_id=XP_006515743.1;extra_copy_number=0
CM058252.1	Liftoff	mRNA	58695925	58756403	.	+	.	ID=rna-NM_001165254.3;Parent=gene-Mia2;Dbxref=GeneID:338320,GenBank:NM_001165254.3,MGI:MGI:2159614;Name=NM_001165254.3;gbkey=mRNA;gene=Mia2;product=MIA SH3 domain ER export factor 2%2C transcript variant 5;transcript_id=NM_001165254.3;matches_ref_protein=True;valid_ORF=True;extra_copy_number=0
CM058252.1	Liftoff	exon	58695925	58696073	.	+	.	ID=exon-NM_001165254.3-1;Parent=rna-NM_001165254.3;Dbxref=GeneID:338320,GenBank:NM_001165254.3,MGI:MGI:2159614;gbkey=mRNA;gene=Mia2;product=MIA SH3 domain ER export factor 2%2C transcript variant 5;transcript_id=NM_001165254.3;extra_copy_number=0
CM058252.1	Liftoff	exon	58702242	58702373	.	+	.	ID=exon-NM_001165254.3-2;Parent=rna-NM_001165254.3;Dbxref=GeneID:338320,GenBank:NM_001165254.3,MGI:MGI:2159614;gbkey=mRNA;gene=Mia2;product=MIA SH3 domain ER export factor 2%2C transcript variant 5;transcript_id=NM_001165254.3;extra_copy_number=0
CM058252.1	Liftoff	exon	58703759	58703780	.	+	.	ID=exon-NM_001165254.3-3;Parent=rna-NM_001165254.3;Dbxref=GeneID:338320,GenBank:NM_001165254.3,MGI:MGI:2159614;gbkey=mRNA;gene=Mia2;product=MIA SH3 domain ER export factor 2%2C transcript variant 5;transcript_id=NM_001165254.3;extra_copy_number=0
CM058252.1	Liftoff	exon	58703876	58703964	.	+	.	ID=exon-NM_001165254.3-4;Parent=rna-NM_001165254.3;Dbxref=GeneID:338320,GenBank:NM_001165254.3,MGI:MGI:2159614;gbkey=mRNA;gene=Mia2;product=MIA SH3 domain ER export factor 2%2C transcript variant 5;transcript_id=NM_001165254.3;extra_copy_number=0
CM058252.1	Liftoff	exon	58713025	58713135	.	+	.	ID=exon-NM_001165254.3-5;Parent=rna-NM_001165254.3;Dbxref=GeneID:338320,GenBank:NM_001165254.3,MGI:MGI:2159614;gbkey=mRNA;gene=Mia2;product=MIA SH3 domain ER export factor 2%2C transcript variant 5;transcript_id=NM_001165254.3;extra_copy_number=0
CM058252.1	Liftoff	exon	58714030	58714101	.	+	.	ID=exon-NM_001165254.3-6;Parent=rna-NM_001165254.3;Dbxref=GeneID:338320,GenBank:NM_001165254.3,MGI:MGI:2159614;gbkey=mRNA;gene=Mia2;product=MIA SH3 domain ER export factor 2%2C transcript variant 5;transcript_id=NM_001165254.3;extra_copy_number=0
CM058252.1	Liftoff	exon	58715642	58715746	.	+	.	ID=exon-NM_001165254.3-7;Parent=rna-NM_001165254.3;Dbxref=GeneID:338320,GenBank:NM_001165254.3,MGI:MGI:2159614;gbkey=mRNA;gene=Mia2;product=MIA SH3 domain ER export factor 2%2C transcript variant 5;transcript_id=NM_001165254.3;extra_copy_number=0
CM058252.1	Liftoff	exon	58720536	58720658	.	+	.	ID=exon-NM_001165254.3-8;Parent=rna-NM_001165254.3;Dbxref=GeneID:338320,GenBank:NM_001165254.3,MGI:MGI:2159614;gbkey=mRNA;gene=Mia2;product=MIA SH3 domain ER export factor 2%2C transcript variant 5;transcript_id=NM_001165254.3;extra_copy_number=0
CM058252.1	Liftoff	exon	58724433	58724547	.	+	.	ID=exon-NM_001165254.3-9;Parent=rna-NM_001165254.3;Dbxref=GeneID:338320,GenBank:NM_001165254.3,MGI:MGI:2159614;gbkey=mRNA;gene=Mia2;product=MIA SH3 domain ER export factor 2%2C transcript variant 5;transcript_id=NM_001165254.3;extra_copy_number=0
CM058252.1	Liftoff	exon	58725771	58725817	.	+	.	ID=exon-NM_001165254.3-10;Parent=rna-NM_001165254.3;Dbxref=GeneID:338320,GenBank:NM_001165254.3,MGI:MGI:2159614;gbkey=mRNA;gene=Mia2;product=MIA SH3 domain ER export factor 2%2C transcript variant 5;transcript_id=NM_001165254.3;extra_copy_number=0
CM058252.1	Liftoff	exon	58726356	58726446	.	+	.	ID=exon-NM_001165254.3-11;Parent=rna-NM_001165254.3;Dbxref=GeneID:338320,GenBank:NM_001165254.3,MGI:MGI:2159614;gbkey=mRNA;gene=Mia2;product=MIA SH3 domain ER export factor 2%2C transcript variant 5;transcript_id=NM_001165254.3;extra_copy_number=0
CM058252.1	Liftoff	exon	58729061	58729199	.	+	.	ID=exon-NM_001165254.3-12;Parent=rna-NM_001165254.3;Dbxref=GeneID:338320,GenBank:NM_001165254.3,MGI:MGI:2159614;gbkey=mRNA;gene=Mia2;product=MIA SH3 domain ER export factor 2%2C transcript variant 5;transcript_id=NM_001165254.3;extra_copy_number=0
CM058252.1	Liftoff	exon	58735114	58735215	.	+	.	ID=exon-NM_001165254.3-13;Parent=rna-NM_001165254.3;Dbxref=GeneID:338320,GenBank:NM_001165254.3,MGI:MGI:2159614;gbkey=mRNA;gene=Mia2;product=MIA SH3 domain ER export factor 2%2C transcript variant 5;transcript_id=NM_001165254.3;extra_copy_number=0
CM058252.1	Liftoff	exon	58736438	58736498	.	+	.	ID=exon-NM_001165254.3-14;Parent=rna-NM_001165254.3;Dbxref=GeneID:338320,GenBank:NM_001165254.3,MGI:MGI:2159614;gbkey=mRNA;gene=Mia2;product=MIA SH3 domain ER export factor 2%2C transcript variant 5;transcript_id=NM_001165254.3;extra_copy_number=0
CM058252.1	Liftoff	exon	58737137	58737172	.	+	.	ID=exon-NM_001165254.3-15;Parent=rna-NM_001165254.3;Dbxref=GeneID:338320,GenBank:NM_001165254.3,MGI:MGI:2159614;gbkey=mRNA;gene=Mia2;product=MIA SH3 domain ER export factor 2%2C transcript variant 5;transcript_id=NM_001165254.3;extra_copy_number=0
CM058252.1	Liftoff	exon	58738707	58738774	.	+	.	ID=exon-NM_001165254.3-16;Parent=rna-NM_001165254.3;Dbxref=GeneID:338320,GenBank:NM_001165254.3,MGI:MGI:2159614;gbkey=mRNA;gene=Mia2;product=MIA SH3 domain ER export factor 2%2C transcript variant 5;transcript_id=NM_001165254.3;extra_copy_number=0
CM058252.1	Liftoff	exon	58740288	58740370	.	+	.	ID=exon-NM_001165254.3-17;Parent=rna-NM_001165254.3;Dbxref=GeneID:338320,GenBank:NM_001165254.3,MGI:MGI:2159614;gbkey=mRNA;gene=Mia2;product=MIA SH3 domain ER export factor 2%2C transcript variant 5;transcript_id=NM_001165254.3;extra_copy_number=0
CM058252.1	Liftoff	exon	58742513	58742641	.	+	.	ID=exon-NM_001165254.3-18;Parent=rna-NM_001165254.3;Dbxref=GeneID:338320,GenBank:NM_001165254.3,MGI:MGI:2159614;gbkey=mRNA;gene=Mia2;product=MIA SH3 domain ER export factor 2%2C transcript variant 5;transcript_id=NM_001165254.3;extra_copy_number=0
CM058252.1	Liftoff	exon	58746032	58746190	.	+	.	ID=exon-NM_001165254.3-19;Parent=rna-NM_001165254.3;Dbxref=GeneID:338320,GenBank:NM_001165254.3,MGI:MGI:2159614;gbkey=mRNA;gene=Mia2;product=MIA SH3 domain ER export factor 2%2C transcript variant 5;transcript_id=NM_001165254.3;extra_copy_number=0
CM058252.1	Liftoff	exon	58750369	58750485	.	+	.	ID=exon-NM_001165254.3-20;Parent=rna-NM_001165254.3;Dbxref=GeneID:338320,GenBank:NM_001165254.3,MGI:MGI:2159614;gbkey=mRNA;gene=Mia2;product=MIA SH3 domain ER export factor 2%2C transcript variant 5;transcript_id=NM_001165254.3;extra_copy_number=0
CM058252.1	Liftoff	exon	58751911	58751969	.	+	.	ID=exon-NM_001165254.3-21;Parent=rna-NM_001165254.3;Dbxref=GeneID:338320,GenBank:NM_001165254.3,MGI:MGI:2159614;gbkey=mRNA;gene=Mia2;product=MIA SH3 domain ER export factor 2%2C transcript variant 5;transcript_id=NM_001165254.3;extra_copy_number=0
CM058252.1	Liftoff	exon	58754494	58754728	.	+	.	ID=exon-NM_001165254.3-22;Parent=rna-NM_001165254.3;Dbxref=GeneID:338320,GenBank:NM_001165254.3,MGI:MGI:2159614;gbkey=mRNA;gene=Mia2;product=MIA SH3 domain ER export factor 2%2C transcript variant 5;transcript_id=NM_001165254.3;extra_copy_number=0
CM058252.1	Liftoff	exon	58755819	58756403	.	+	.	ID=exon-NM_001165254.3-23;Parent=rna-NM_001165254.3;Dbxref=GeneID:338320,GenBank:NM_001165254.3,MGI:MGI:2159614;gbkey=mRNA;gene=Mia2;product=MIA SH3 domain ER export factor 2%2C transcript variant 5;transcript_id=NM_001165254.3;extra_copy_number=0
CM058252.1	Liftoff	CDS	58696047	58696073	.	+	.	ID=cds-NP_001158726.1;Parent=rna-NM_001165254.3;Dbxref=CCDS:CCDS56840.1,GeneID:338320,GenBank:NP_001158726.1,MGI:MGI:2159614;Name=NP_001158726.1;Note=isoform 5 is encoded by transcript variant 5;gbkey=CDS;gene=Mia2;product=melanoma inhibitory activity protein 2 isoform 5;protein_id=NP_001158726.1;extra_copy_number=0
CM058252.1	Liftoff	CDS	58702242	58702373	.	+	.	ID=cds-NP_001158726.1;Parent=rna-NM_001165254.3;Dbxref=CCDS:CCDS56840.1,GeneID:338320,GenBank:NP_001158726.1,MGI:MGI:2159614;Name=NP_001158726.1;Note=isoform 5 is encoded by transcript variant 5;gbkey=CDS;gene=Mia2;product=melanoma inhibitory activity protein 2 isoform 5;protein_id=NP_001158726.1;extra_copy_number=0
CM058252.1	Liftoff	CDS	58703759	58703780	.	+	.	ID=cds-NP_001158726.1;Parent=rna-NM_001165254.3;Dbxref=CCDS:CCDS56840.1,GeneID:338320,GenBank:NP_001158726.1,MGI:MGI:2159614;Name=NP_001158726.1;Note=isoform 5 is encoded by transcript variant 5;gbkey=CDS;gene=Mia2;product=melanoma inhibitory activity protein 2 isoform 5;protein_id=NP_001158726.1;extra_copy_number=0
CM058252.1	Liftoff	CDS	58703876	58703964	.	+	.	ID=cds-NP_001158726.1;Parent=rna-NM_001165254.3;Dbxref=CCDS:CCDS56840.1,GeneID:338320,GenBank:NP_001158726.1,MGI:MGI:2159614;Name=NP_001158726.1;Note=isoform 5 is encoded by transcript variant 5;gbkey=CDS;gene=Mia2;product=melanoma inhibitory activity protein 2 isoform 5;protein_id=NP_001158726.1;extra_copy_number=0
CM058252.1	Liftoff	CDS	58713025	58713135	.	+	.	ID=cds-NP_001158726.1;Parent=rna-NM_001165254.3;Dbxref=CCDS:CCDS56840.1,GeneID:338320,GenBank:NP_001158726.1,MGI:MGI:2159614;Name=NP_001158726.1;Note=isoform 5 is encoded by transcript variant 5;gbkey=CDS;gene=Mia2;product=melanoma inhibitory activity protein 2 isoform 5;protein_id=NP_001158726.1;extra_copy_number=0
CM058252.1	Liftoff	CDS	58714030	58714101	.	+	.	ID=cds-NP_001158726.1;Parent=rna-NM_001165254.3;Dbxref=CCDS:CCDS56840.1,GeneID:338320,GenBank:NP_001158726.1,MGI:MGI:2159614;Name=NP_001158726.1;Note=isoform 5 is encoded by transcript variant 5;gbkey=CDS;gene=Mia2;product=melanoma inhibitory activity protein 2 isoform 5;protein_id=NP_001158726.1;extra_copy_number=0
CM058252.1	Liftoff	CDS	58715642	58715746	.	+	.	ID=cds-NP_001158726.1;Parent=rna-NM_001165254.3;Dbxref=CCDS:CCDS56840.1,GeneID:338320,GenBank:NP_001158726.1,MGI:MGI:2159614;Name=NP_001158726.1;Note=isoform 5 is encoded by transcript variant 5;gbkey=CDS;gene=Mia2;product=melanoma inhibitory activity protein 2 isoform 5;protein_id=NP_001158726.1;extra_copy_number=0
CM058252.1	Liftoff	CDS	58720536	58720658	.	+	.	ID=cds-NP_001158726.1;Parent=rna-NM_001165254.3;Dbxref=CCDS:CCDS56840.1,GeneID:338320,GenBank:NP_001158726.1,MGI:MGI:2159614;Name=NP_001158726.1;Note=isoform 5 is encoded by transcript variant 5;gbkey=CDS;gene=Mia2;product=melanoma inhibitory activity protein 2 isoform 5;protein_id=NP_001158726.1;extra_copy_number=0
CM058252.1	Liftoff	CDS	58724433	58724547	.	+	.	ID=cds-NP_001158726.1;Parent=rna-NM_001165254.3;Dbxref=CCDS:CCDS56840.1,GeneID:338320,GenBank:NP_001158726.1,MGI:MGI:2159614;Name=NP_001158726.1;Note=isoform 5 is encoded by transcript variant 5;gbkey=CDS;gene=Mia2;product=melanoma inhibitory activity protein 2 isoform 5;protein_id=NP_001158726.1;extra_copy_number=0
CM058252.1	Liftoff	CDS	58725771	58725817	.	+	.	ID=cds-NP_001158726.1;Parent=rna-NM_001165254.3;Dbxref=CCDS:CCDS56840.1,GeneID:338320,GenBank:NP_001158726.1,MGI:MGI:2159614;Name=NP_001158726.1;Note=isoform 5 is encoded by transcript variant 5;gbkey=CDS;gene=Mia2;product=melanoma inhibitory activity protein 2 isoform 5;protein_id=NP_001158726.1;extra_copy_number=0
CM058252.1	Liftoff	CDS	58726356	58726446	.	+	.	ID=cds-NP_001158726.1;Parent=rna-NM_001165254.3;Dbxref=CCDS:CCDS56840.1,GeneID:338320,GenBank:NP_001158726.1,MGI:MGI:2159614;Name=NP_001158726.1;Note=isoform 5 is encoded by transcript variant 5;gbkey=CDS;gene=Mia2;product=melanoma inhibitory activity protein 2 isoform 5;protein_id=NP_001158726.1;extra_copy_number=0
CM058252.1	Liftoff	CDS	58729061	58729199	.	+	.	ID=cds-NP_001158726.1;Parent=rna-NM_001165254.3;Dbxref=CCDS:CCDS56840.1,GeneID:338320,GenBank:NP_001158726.1,MGI:MGI:2159614;Name=NP_001158726.1;Note=isoform 5 is encoded by transcript variant 5;gbkey=CDS;gene=Mia2;product=melanoma inhibitory activity protein 2 isoform 5;protein_id=NP_001158726.1;extra_copy_number=0
CM058252.1	Liftoff	CDS	58735114	58735215	.	+	.	ID=cds-NP_001158726.1;Parent=rna-NM_001165254.3;Dbxref=CCDS:CCDS56840.1,GeneID:338320,GenBank:NP_001158726.1,MGI:MGI:2159614;Name=NP_001158726.1;Note=isoform 5 is encoded by transcript variant 5;gbkey=CDS;gene=Mia2;product=melanoma inhibitory activity protein 2 isoform 5;protein_id=NP_001158726.1;extra_copy_number=0
CM058252.1	Liftoff	CDS	58736438	58736498	.	+	.	ID=cds-NP_001158726.1;Parent=rna-NM_001165254.3;Dbxref=CCDS:CCDS56840.1,GeneID:338320,GenBank:NP_001158726.1,MGI:MGI:2159614;Name=NP_001158726.1;Note=isoform 5 is encoded by transcript variant 5;gbkey=CDS;gene=Mia2;product=melanoma inhibitory activity protein 2 isoform 5;protein_id=NP_001158726.1;extra_copy_number=0
CM058252.1	Liftoff	CDS	58737137	58737172	.	+	.	ID=cds-NP_001158726.1;Parent=rna-NM_001165254.3;Dbxref=CCDS:CCDS56840.1,GeneID:338320,GenBank:NP_001158726.1,MGI:MGI:2159614;Name=NP_001158726.1;Note=isoform 5 is encoded by transcript variant 5;gbkey=CDS;gene=Mia2;product=melanoma inhibitory activity protein 2 isoform 5;protein_id=NP_001158726.1;extra_copy_number=0
CM058252.1	Liftoff	CDS	58738707	58738774	.	+	.	ID=cds-NP_001158726.1;Parent=rna-NM_001165254.3;Dbxref=CCDS:CCDS56840.1,GeneID:338320,GenBank:NP_001158726.1,MGI:MGI:2159614;Name=NP_001158726.1;Note=isoform 5 is encoded by transcript variant 5;gbkey=CDS;gene=Mia2;product=melanoma inhibitory activity protein 2 isoform 5;protein_id=NP_001158726.1;extra_copy_number=0
CM058252.1	Liftoff	CDS	58740288	58740370	.	+	.	ID=cds-NP_001158726.1;Parent=rna-NM_001165254.3;Dbxref=CCDS:CCDS56840.1,GeneID:338320,GenBank:NP_001158726.1,MGI:MGI:2159614;Name=NP_001158726.1;Note=isoform 5 is encoded by transcript variant 5;gbkey=CDS;gene=Mia2;product=melanoma inhibitory activity protein 2 isoform 5;protein_id=NP_001158726.1;extra_copy_number=0
CM058252.1	Liftoff	CDS	58742513	58742641	.	+	.	ID=cds-NP_001158726.1;Parent=rna-NM_001165254.3;Dbxref=CCDS:CCDS56840.1,GeneID:338320,GenBank:NP_001158726.1,MGI:MGI:2159614;Name=NP_001158726.1;Note=isoform 5 is encoded by transcript variant 5;gbkey=CDS;gene=Mia2;product=melanoma inhibitory activity protein 2 isoform 5;protein_id=NP_001158726.1;extra_copy_number=0
CM058252.1	Liftoff	CDS	58746032	58746190	.	+	.	ID=cds-NP_001158726.1;Parent=rna-NM_001165254.3;Dbxref=CCDS:CCDS56840.1,GeneID:338320,GenBank:NP_001158726.1,MGI:MGI:2159614;Name=NP_001158726.1;Note=isoform 5 is encoded by transcript variant 5;gbkey=CDS;gene=Mia2;product=melanoma inhibitory activity protein 2 isoform 5;protein_id=NP_001158726.1;extra_copy_number=0
CM058252.1	Liftoff	CDS	58750369	58750485	.	+	.	ID=cds-NP_001158726.1;Parent=rna-NM_001165254.3;Dbxref=CCDS:CCDS56840.1,GeneID:338320,GenBank:NP_001158726.1,MGI:MGI:2159614;Name=NP_001158726.1;Note=isoform 5 is encoded by transcript variant 5;gbkey=CDS;gene=Mia2;product=melanoma inhibitory activity protein 2 isoform 5;protein_id=NP_001158726.1;extra_copy_number=0
CM058252.1	Liftoff	CDS	58751911	58751969	.	+	.	ID=cds-NP_001158726.1;Parent=rna-NM_001165254.3;Dbxref=CCDS:CCDS56840.1,GeneID:338320,GenBank:NP_001158726.1,MGI:MGI:2159614;Name=NP_001158726.1;Note=isoform 5 is encoded by transcript variant 5;gbkey=CDS;gene=Mia2;product=melanoma inhibitory activity protein 2 isoform 5;protein_id=NP_001158726.1;extra_copy_number=0
CM058252.1	Liftoff	CDS	58754494	58754728	.	+	.	ID=cds-NP_001158726.1;Parent=rna-NM_001165254.3;Dbxref=CCDS:CCDS56840.1,GeneID:338320,GenBank:NP_001158726.1,MGI:MGI:2159614;Name=NP_001158726.1;Note=isoform 5 is encoded by transcript variant 5;gbkey=CDS;gene=Mia2;product=melanoma inhibitory activity protein 2 isoform 5;protein_id=NP_001158726.1;extra_copy_number=0
CM058252.1	Liftoff	CDS	58755819	58755982	.	+	.	ID=cds-NP_001158726.1;Parent=rna-NM_001165254.3;Dbxref=CCDS:CCDS56840.1,GeneID:338320,GenBank:NP_001158726.1,MGI:MGI:2159614;Name=NP_001158726.1;Note=isoform 5 is encoded by transcript variant 5;gbkey=CDS;gene=Mia2;product=melanoma inhibitory activity protein 2 isoform 5;protein_id=NP_001158726.1;extra_copy_number=0
CM058252.1	Liftoff	mRNA	58695925	58756403	.	+	.	ID=rna-NM_146034.5;Parent=gene-Mia2;Dbxref=GeneID:338320,GenBank:NM_146034.5,MGI:MGI:2159614;Name=NM_146034.5;gbkey=mRNA;gene=Mia2;product=MIA SH3 domain ER export factor 2%2C transcript variant 3;transcript_id=NM_146034.5;matches_ref_protein=True;valid_ORF=True;extra_copy_number=0
CM058252.1	Liftoff	exon	58695925	58696073	.	+	.	ID=exon-NM_146034.5-1;Parent=rna-NM_146034.5;Dbxref=GeneID:338320,GenBank:NM_146034.5,MGI:MGI:2159614;gbkey=mRNA;gene=Mia2;product=MIA SH3 domain ER export factor 2%2C transcript variant 3;transcript_id=NM_146034.5;extra_copy_number=0
CM058252.1	Liftoff	exon	58702242	58702373	.	+	.	ID=exon-NM_146034.5-2;Parent=rna-NM_146034.5;Dbxref=GeneID:338320,GenBank:NM_146034.5,MGI:MGI:2159614;gbkey=mRNA;gene=Mia2;product=MIA SH3 domain ER export factor 2%2C transcript variant 3;transcript_id=NM_146034.5;extra_copy_number=0
CM058252.1	Liftoff	exon	58703759	58703780	.	+	.	ID=exon-NM_146034.5-3;Parent=rna-NM_146034.5;Dbxref=GeneID:338320,GenBank:NM_146034.5,MGI:MGI:2159614;gbkey=mRNA;gene=Mia2;product=MIA SH3 domain ER export factor 2%2C transcript variant 3;transcript_id=NM_146034.5;extra_copy_number=0
CM058252.1	Liftoff	exon	58703876	58703964	.	+	.	ID=exon-NM_146034.5-4;Parent=rna-NM_146034.5;Dbxref=GeneID:338320,GenBank:NM_146034.5,MGI:MGI:2159614;gbkey=mRNA;gene=Mia2;product=MIA SH3 domain ER export factor 2%2C transcript variant 3;transcript_id=NM_146034.5;extra_copy_number=0
CM058252.1	Liftoff	exon	58710877	58710948	.	+	.	ID=exon-NM_146034.5-5;Parent=rna-NM_146034.5;Dbxref=GeneID:338320,GenBank:NM_146034.5,MGI:MGI:2159614;gbkey=mRNA;gene=Mia2;product=MIA SH3 domain ER export factor 2%2C transcript variant 3;transcript_id=NM_146034.5;extra_copy_number=0
CM058252.1	Liftoff	exon	58712514	58712540	.	+	.	ID=exon-NM_146034.5-6;Parent=rna-NM_146034.5;Dbxref=GeneID:338320,GenBank:NM_146034.5,MGI:MGI:2159614;gbkey=mRNA;gene=Mia2;product=MIA SH3 domain ER export factor 2%2C transcript variant 3;transcript_id=NM_146034.5;extra_copy_number=0
CM058252.1	Liftoff	exon	58713025	58713135	.	+	.	ID=exon-NM_146034.5-7;Parent=rna-NM_146034.5;Dbxref=GeneID:338320,GenBank:NM_146034.5,MGI:MGI:2159614;gbkey=mRNA;gene=Mia2;product=MIA SH3 domain ER export factor 2%2C transcript variant 3;transcript_id=NM_146034.5;extra_copy_number=0
CM058252.1	Liftoff	exon	58714030	58714101	.	+	.	ID=exon-NM_146034.5-8;Parent=rna-NM_146034.5;Dbxref=GeneID:338320,GenBank:NM_146034.5,MGI:MGI:2159614;gbkey=mRNA;gene=Mia2;product=MIA SH3 domain ER export factor 2%2C transcript variant 3;transcript_id=NM_146034.5;extra_copy_number=0
CM058252.1	Liftoff	exon	58715642	58715746	.	+	.	ID=exon-NM_146034.5-9;Parent=rna-NM_146034.5;Dbxref=GeneID:338320,GenBank:NM_146034.5,MGI:MGI:2159614;gbkey=mRNA;gene=Mia2;product=MIA SH3 domain ER export factor 2%2C transcript variant 3;transcript_id=NM_146034.5;extra_copy_number=0
CM058252.1	Liftoff	exon	58720536	58720658	.	+	.	ID=exon-NM_146034.5-10;Parent=rna-NM_146034.5;Dbxref=GeneID:338320,GenBank:NM_146034.5,MGI:MGI:2159614;gbkey=mRNA;gene=Mia2;product=MIA SH3 domain ER export factor 2%2C transcript variant 3;transcript_id=NM_146034.5;extra_copy_number=0
CM058252.1	Liftoff	exon	58724433	58724547	.	+	.	ID=exon-NM_146034.5-11;Parent=rna-NM_146034.5;Dbxref=GeneID:338320,GenBank:NM_146034.5,MGI:MGI:2159614;gbkey=mRNA;gene=Mia2;product=MIA SH3 domain ER export factor 2%2C transcript variant 3;transcript_id=NM_146034.5;extra_copy_number=0
CM058252.1	Liftoff	exon	58725771	58725817	.	+	.	ID=exon-NM_146034.5-12;Parent=rna-NM_146034.5;Dbxref=GeneID:338320,GenBank:NM_146034.5,MGI:MGI:2159614;gbkey=mRNA;gene=Mia2;product=MIA SH3 domain ER export factor 2%2C transcript variant 3;transcript_id=NM_146034.5;extra_copy_number=0
CM058252.1	Liftoff	exon	58726356	58726446	.	+	.	ID=exon-NM_146034.5-13;Parent=rna-NM_146034.5;Dbxref=GeneID:338320,GenBank:NM_146034.5,MGI:MGI:2159614;gbkey=mRNA;gene=Mia2;product=MIA SH3 domain ER export factor 2%2C transcript variant 3;transcript_id=NM_146034.5;extra_copy_number=0
CM058252.1	Liftoff	exon	58729061	58729199	.	+	.	ID=exon-NM_146034.5-14;Parent=rna-NM_146034.5;Dbxref=GeneID:338320,GenBank:NM_146034.5,MGI:MGI:2159614;gbkey=mRNA;gene=Mia2;product=MIA SH3 domain ER export factor 2%2C transcript variant 3;transcript_id=NM_146034.5;extra_copy_number=0
CM058252.1	Liftoff	exon	58735114	58735215	.	+	.	ID=exon-NM_146034.5-15;Parent=rna-NM_146034.5;Dbxref=GeneID:338320,GenBank:NM_146034.5,MGI:MGI:2159614;gbkey=mRNA;gene=Mia2;product=MIA SH3 domain ER export factor 2%2C transcript variant 3;transcript_id=NM_146034.5;extra_copy_number=0
CM058252.1	Liftoff	exon	58736438	58736498	.	+	.	ID=exon-NM_146034.5-16;Parent=rna-NM_146034.5;Dbxref=GeneID:338320,GenBank:NM_146034.5,MGI:MGI:2159614;gbkey=mRNA;gene=Mia2;product=MIA SH3 domain ER export factor 2%2C transcript variant 3;transcript_id=NM_146034.5;extra_copy_number=0
CM058252.1	Liftoff	exon	58737137	58737172	.	+	.	ID=exon-NM_146034.5-17;Parent=rna-NM_146034.5;Dbxref=GeneID:338320,GenBank:NM_146034.5,MGI:MGI:2159614;gbkey=mRNA;gene=Mia2;product=MIA SH3 domain ER export factor 2%2C transcript variant 3;transcript_id=NM_146034.5;extra_copy_number=0
CM058252.1	Liftoff	exon	58738707	58738774	.	+	.	ID=exon-NM_146034.5-18;Parent=rna-NM_146034.5;Dbxref=GeneID:338320,GenBank:NM_146034.5,MGI:MGI:2159614;gbkey=mRNA;gene=Mia2;product=MIA SH3 domain ER export factor 2%2C transcript variant 3;transcript_id=NM_146034.5;extra_copy_number=0
CM058252.1	Liftoff	exon	58740288	58740370	.	+	.	ID=exon-NM_146034.5-19;Parent=rna-NM_146034.5;Dbxref=GeneID:338320,GenBank:NM_146034.5,MGI:MGI:2159614;gbkey=mRNA;gene=Mia2;product=MIA SH3 domain ER export factor 2%2C transcript variant 3;transcript_id=NM_146034.5;extra_copy_number=0
CM058252.1	Liftoff	exon	58742513	58742641	.	+	.	ID=exon-NM_146034.5-20;Parent=rna-NM_146034.5;Dbxref=GeneID:338320,GenBank:NM_146034.5,MGI:MGI:2159614;gbkey=mRNA;gene=Mia2;product=MIA SH3 domain ER export factor 2%2C transcript variant 3;transcript_id=NM_146034.5;extra_copy_number=0
CM058252.1	Liftoff	exon	58746032	58746190	.	+	.	ID=exon-NM_146034.5-21;Parent=rna-NM_146034.5;Dbxref=GeneID:338320,GenBank:NM_146034.5,MGI:MGI:2159614;gbkey=mRNA;gene=Mia2;product=MIA SH3 domain ER export factor 2%2C transcript variant 3;transcript_id=NM_146034.5;extra_copy_number=0
CM058252.1	Liftoff	exon	58750369	58750485	.	+	.	ID=exon-NM_146034.5-22;Parent=rna-NM_146034.5;Dbxref=GeneID:338320,GenBank:NM_146034.5,MGI:MGI:2159614;gbkey=mRNA;gene=Mia2;product=MIA SH3 domain ER export factor 2%2C transcript variant 3;transcript_id=NM_146034.5;extra_copy_number=0
CM058252.1	Liftoff	exon	58751911	58751969	.	+	.	ID=exon-NM_146034.5-23;Parent=rna-NM_146034.5;Dbxref=GeneID:338320,GenBank:NM_146034.5,MGI:MGI:2159614;gbkey=mRNA;gene=Mia2;product=MIA SH3 domain ER export factor 2%2C transcript variant 3;transcript_id=NM_146034.5;extra_copy_number=0
CM058252.1	Liftoff	exon	58754494	58754728	.	+	.	ID=exon-NM_146034.5-24;Parent=rna-NM_146034.5;Dbxref=GeneID:338320,GenBank:NM_146034.5,MGI:MGI:2159614;gbkey=mRNA;gene=Mia2;product=MIA SH3 domain ER export factor 2%2C transcript variant 3;transcript_id=NM_146034.5;extra_copy_number=0
CM058252.1	Liftoff	exon	58755819	58756403	.	+	.	ID=exon-NM_146034.5-25;Parent=rna-NM_146034.5;Dbxref=GeneID:338320,GenBank:NM_146034.5,MGI:MGI:2159614;gbkey=mRNA;gene=Mia2;product=MIA SH3 domain ER export factor 2%2C transcript variant 3;transcript_id=NM_146034.5;extra_copy_number=0
CM058252.1	Liftoff	CDS	58696047	58696073	.	+	.	ID=cds-NP_666146.3;Parent=rna-NM_146034.5;Dbxref=CCDS:CCDS36458.2,GeneID:338320,GenBank:NP_666146.3,MGI:MGI:2159614;Name=NP_666146.3;Note=isoform 3 is encoded by transcript variant 3;gbkey=CDS;gene=Mia2;product=melanoma inhibitory activity protein 2 isoform 3;protein_id=NP_666146.3;extra_copy_number=0
CM058252.1	Liftoff	CDS	58702242	58702373	.	+	.	ID=cds-NP_666146.3;Parent=rna-NM_146034.5;Dbxref=CCDS:CCDS36458.2,GeneID:338320,GenBank:NP_666146.3,MGI:MGI:2159614;Name=NP_666146.3;Note=isoform 3 is encoded by transcript variant 3;gbkey=CDS;gene=Mia2;product=melanoma inhibitory activity protein 2 isoform 3;protein_id=NP_666146.3;extra_copy_number=0
CM058252.1	Liftoff	CDS	58703759	58703780	.	+	.	ID=cds-NP_666146.3;Parent=rna-NM_146034.5;Dbxref=CCDS:CCDS36458.2,GeneID:338320,GenBank:NP_666146.3,MGI:MGI:2159614;Name=NP_666146.3;Note=isoform 3 is encoded by transcript variant 3;gbkey=CDS;gene=Mia2;product=melanoma inhibitory activity protein 2 isoform 3;protein_id=NP_666146.3;extra_copy_number=0
CM058252.1	Liftoff	CDS	58703876	58703964	.	+	.	ID=cds-NP_666146.3;Parent=rna-NM_146034.5;Dbxref=CCDS:CCDS36458.2,GeneID:338320,GenBank:NP_666146.3,MGI:MGI:2159614;Name=NP_666146.3;Note=isoform 3 is encoded by transcript variant 3;gbkey=CDS;gene=Mia2;product=melanoma inhibitory activity protein 2 isoform 3;protein_id=NP_666146.3;extra_copy_number=0
CM058252.1	Liftoff	CDS	58710877	58710948	.	+	.	ID=cds-NP_666146.3;Parent=rna-NM_146034.5;Dbxref=CCDS:CCDS36458.2,GeneID:338320,GenBank:NP_666146.3,MGI:MGI:2159614;Name=NP_666146.3;Note=isoform 3 is encoded by transcript variant 3;gbkey=CDS;gene=Mia2;product=melanoma inhibitory activity protein 2 isoform 3;protein_id=NP_666146.3;extra_copy_number=0
CM058252.1	Liftoff	CDS	58712514	58712540	.	+	.	ID=cds-NP_666146.3;Parent=rna-NM_146034.5;Dbxref=CCDS:CCDS36458.2,GeneID:338320,GenBank:NP_666146.3,MGI:MGI:2159614;Name=NP_666146.3;Note=isoform 3 is encoded by transcript variant 3;gbkey=CDS;gene=Mia2;product=melanoma inhibitory activity protein 2 isoform 3;protein_id=NP_666146.3;extra_copy_number=0
CM058252.1	Liftoff	CDS	58713025	58713135	.	+	.	ID=cds-NP_666146.3;Parent=rna-NM_146034.5;Dbxref=CCDS:CCDS36458.2,GeneID:338320,GenBank:NP_666146.3,MGI:MGI:2159614;Name=NP_666146.3;Note=isoform 3 is encoded by transcript variant 3;gbkey=CDS;gene=Mia2;product=melanoma inhibitory activity protein 2 isoform 3;protein_id=NP_666146.3;extra_copy_number=0
CM058252.1	Liftoff	CDS	58714030	58714101	.	+	.	ID=cds-NP_666146.3;Parent=rna-NM_146034.5;Dbxref=CCDS:CCDS36458.2,GeneID:338320,GenBank:NP_666146.3,MGI:MGI:2159614;Name=NP_666146.3;Note=isoform 3 is encoded by transcript variant 3;gbkey=CDS;gene=Mia2;product=melanoma inhibitory activity protein 2 isoform 3;protein_id=NP_666146.3;extra_copy_number=0
CM058252.1	Liftoff	CDS	58715642	58715746	.	+	.	ID=cds-NP_666146.3;Parent=rna-NM_146034.5;Dbxref=CCDS:CCDS36458.2,GeneID:338320,GenBank:NP_666146.3,MGI:MGI:2159614;Name=NP_666146.3;Note=isoform 3 is encoded by transcript variant 3;gbkey=CDS;gene=Mia2;product=melanoma inhibitory activity protein 2 isoform 3;protein_id=NP_666146.3;extra_copy_number=0
CM058252.1	Liftoff	CDS	58720536	58720658	.	+	.	ID=cds-NP_666146.3;Parent=rna-NM_146034.5;Dbxref=CCDS:CCDS36458.2,GeneID:338320,GenBank:NP_666146.3,MGI:MGI:2159614;Name=NP_666146.3;Note=isoform 3 is encoded by transcript variant 3;gbkey=CDS;gene=Mia2;product=melanoma inhibitory activity protein 2 isoform 3;protein_id=NP_666146.3;extra_copy_number=0
CM058252.1	Liftoff	CDS	58724433	58724547	.	+	.	ID=cds-NP_666146.3;Parent=rna-NM_146034.5;Dbxref=CCDS:CCDS36458.2,GeneID:338320,GenBank:NP_666146.3,MGI:MGI:2159614;Name=NP_666146.3;Note=isoform 3 is encoded by transcript variant 3;gbkey=CDS;gene=Mia2;product=melanoma inhibitory activity protein 2 isoform 3;protein_id=NP_666146.3;extra_copy_number=0
CM058252.1	Liftoff	CDS	58725771	58725817	.	+	.	ID=cds-NP_666146.3;Parent=rna-NM_146034.5;Dbxref=CCDS:CCDS36458.2,GeneID:338320,GenBank:NP_666146.3,MGI:MGI:2159614;Name=NP_666146.3;Note=isoform 3 is encoded by transcript variant 3;gbkey=CDS;gene=Mia2;product=melanoma inhibitory activity protein 2 isoform 3;protein_id=NP_666146.3;extra_copy_number=0
CM058252.1	Liftoff	CDS	58726356	58726446	.	+	.	ID=cds-NP_666146.3;Parent=rna-NM_146034.5;Dbxref=CCDS:CCDS36458.2,GeneID:338320,GenBank:NP_666146.3,MGI:MGI:2159614;Name=NP_666146.3;Note=isoform 3 is encoded by transcript variant 3;gbkey=CDS;gene=Mia2;product=melanoma inhibitory activity protein 2 isoform 3;protein_id=NP_666146.3;extra_copy_number=0
CM058252.1	Liftoff	CDS	58729061	58729199	.	+	.	ID=cds-NP_666146.3;Parent=rna-NM_146034.5;Dbxref=CCDS:CCDS36458.2,GeneID:338320,GenBank:NP_666146.3,MGI:MGI:2159614;Name=NP_666146.3;Note=isoform 3 is encoded by transcript variant 3;gbkey=CDS;gene=Mia2;product=melanoma inhibitory activity protein 2 isoform 3;protein_id=NP_666146.3;extra_copy_number=0
CM058252.1	Liftoff	CDS	58735114	58735215	.	+	.	ID=cds-NP_666146.3;Parent=rna-NM_146034.5;Dbxref=CCDS:CCDS36458.2,GeneID:338320,GenBank:NP_666146.3,MGI:MGI:2159614;Name=NP_666146.3;Note=isoform 3 is encoded by transcript variant 3;gbkey=CDS;gene=Mia2;product=melanoma inhibitory activity protein 2 isoform 3;protein_id=NP_666146.3;extra_copy_number=0
CM058252.1	Liftoff	CDS	58736438	58736498	.	+	.	ID=cds-NP_666146.3;Parent=rna-NM_146034.5;Dbxref=CCDS:CCDS36458.2,GeneID:338320,GenBank:NP_666146.3,MGI:MGI:2159614;Name=NP_666146.3;Note=isoform 3 is encoded by transcript variant 3;gbkey=CDS;gene=Mia2;product=melanoma inhibitory activity protein 2 isoform 3;protein_id=NP_666146.3;extra_copy_number=0
CM058252.1	Liftoff	CDS	58737137	58737172	.	+	.	ID=cds-NP_666146.3;Parent=rna-NM_146034.5;Dbxref=CCDS:CCDS36458.2,GeneID:338320,GenBank:NP_666146.3,MGI:MGI:2159614;Name=NP_666146.3;Note=isoform 3 is encoded by transcript variant 3;gbkey=CDS;gene=Mia2;product=melanoma inhibitory activity protein 2 isoform 3;protein_id=NP_666146.3;extra_copy_number=0
CM058252.1	Liftoff	CDS	58738707	58738774	.	+	.	ID=cds-NP_666146.3;Parent=rna-NM_146034.5;Dbxref=CCDS:CCDS36458.2,GeneID:338320,GenBank:NP_666146.3,MGI:MGI:2159614;Name=NP_666146.3;Note=isoform 3 is encoded by transcript variant 3;gbkey=CDS;gene=Mia2;product=melanoma inhibitory activity protein 2 isoform 3;protein_id=NP_666146.3;extra_copy_number=0
CM058252.1	Liftoff	CDS	58740288	58740370	.	+	.	ID=cds-NP_666146.3;Parent=rna-NM_146034.5;Dbxref=CCDS:CCDS36458.2,GeneID:338320,GenBank:NP_666146.3,MGI:MGI:2159614;Name=NP_666146.3;Note=isoform 3 is encoded by transcript variant 3;gbkey=CDS;gene=Mia2;product=melanoma inhibitory activity protein 2 isoform 3;protein_id=NP_666146.3;extra_copy_number=0
CM058252.1	Liftoff	CDS	58742513	58742641	.	+	.	ID=cds-NP_666146.3;Parent=rna-NM_146034.5;Dbxref=CCDS:CCDS36458.2,GeneID:338320,GenBank:NP_666146.3,MGI:MGI:2159614;Name=NP_666146.3;Note=isoform 3 is encoded by transcript variant 3;gbkey=CDS;gene=Mia2;product=melanoma inhibitory activity protein 2 isoform 3;protein_id=NP_666146.3;extra_copy_number=0
CM058252.1	Liftoff	CDS	58746032	58746190	.	+	.	ID=cds-NP_666146.3;Parent=rna-NM_146034.5;Dbxref=CCDS:CCDS36458.2,GeneID:338320,GenBank:NP_666146.3,MGI:MGI:2159614;Name=NP_666146.3;Note=isoform 3 is encoded by transcript variant 3;gbkey=CDS;gene=Mia2;product=melanoma inhibitory activity protein 2 isoform 3;protein_id=NP_666146.3;extra_copy_number=0
CM058252.1	Liftoff	CDS	58750369	58750485	.	+	.	ID=cds-NP_666146.3;Parent=rna-NM_146034.5;Dbxref=CCDS:CCDS36458.2,GeneID:338320,GenBank:NP_666146.3,MGI:MGI:2159614;Name=NP_666146.3;Note=isoform 3 is encoded by transcript variant 3;gbkey=CDS;gene=Mia2;product=melanoma inhibitory activity protein 2 isoform 3;protein_id=NP_666146.3;extra_copy_number=0
CM058252.1	Liftoff	CDS	58751911	58751969	.	+	.	ID=cds-NP_666146.3;Parent=rna-NM_146034.5;Dbxref=CCDS:CCDS36458.2,GeneID:338320,GenBank:NP_666146.3,MGI:MGI:2159614;Name=NP_666146.3;Note=isoform 3 is encoded by transcript variant 3;gbkey=CDS;gene=Mia2;product=melanoma inhibitory activity protein 2 isoform 3;protein_id=NP_666146.3;extra_copy_number=0
CM058252.1	Liftoff	CDS	58754494	58754728	.	+	.	ID=cds-NP_666146.3;Parent=rna-NM_146034.5;Dbxref=CCDS:CCDS36458.2,GeneID:338320,GenBank:NP_666146.3,MGI:MGI:2159614;Name=NP_666146.3;Note=isoform 3 is encoded by transcript variant 3;gbkey=CDS;gene=Mia2;product=melanoma inhibitory activity protein 2 isoform 3;protein_id=NP_666146.3;extra_copy_number=0
CM058252.1	Liftoff	CDS	58755819	58755982	.	+	.	ID=cds-NP_666146.3;Parent=rna-NM_146034.5;Dbxref=CCDS:CCDS36458.2,GeneID:338320,GenBank:NP_666146.3,MGI:MGI:2159614;Name=NP_666146.3;Note=isoform 3 is encoded by transcript variant 3;gbkey=CDS;gene=Mia2;product=melanoma inhibitory activity protein 2 isoform 3;protein_id=NP_666146.3;extra_copy_number=0
CM058252.1	Liftoff	mRNA	58696965	58756359	.	+	.	ID=rna-XM_030246792.1;Parent=gene-Mia2;Dbxref=GeneID:338320,GenBank:XM_030246792.1,MGI:MGI:2159614;Name=XM_030246792.1;gbkey=mRNA;gene=Mia2;model_evidence=Supporting evidence includes similarity to: 1 mRNA%2C 61 ESTs%2C 2 Proteins%2C 612 long SRA reads%2C and 100%25 coverage of the annotated genomic feature by RNAseq alignments%2C including 19 samples with support for all annotated introns;product=MIA SH3 domain ER export factor 2%2C transcript variant X15;transcript_id=XM_030246792.1;matches_ref_protein=True;valid_ORF=True;extra_copy_number=0
CM058252.1	Liftoff	exon	58696965	58697132	.	+	.	ID=exon-XM_030246792.1-1;Parent=rna-XM_030246792.1;Dbxref=GeneID:338320,GenBank:XM_030246792.1,MGI:MGI:2159614;gbkey=mRNA;gene=Mia2;product=MIA SH3 domain ER export factor 2%2C transcript variant X15;transcript_id=XM_030246792.1;extra_copy_number=0
CM058252.1	Liftoff	exon	58702242	58702373	.	+	.	ID=exon-XM_030246792.1-2;Parent=rna-XM_030246792.1;Dbxref=GeneID:338320,GenBank:XM_030246792.1,MGI:MGI:2159614;gbkey=mRNA;gene=Mia2;product=MIA SH3 domain ER export factor 2%2C transcript variant X15;transcript_id=XM_030246792.1;extra_copy_number=0
CM058252.1	Liftoff	exon	58703759	58703780	.	+	.	ID=exon-XM_030246792.1-3;Parent=rna-XM_030246792.1;Dbxref=GeneID:338320,GenBank:XM_030246792.1,MGI:MGI:2159614;gbkey=mRNA;gene=Mia2;product=MIA SH3 domain ER export factor 2%2C transcript variant X15;transcript_id=XM_030246792.1;extra_copy_number=0
CM058252.1	Liftoff	exon	58703876	58703964	.	+	.	ID=exon-XM_030246792.1-4;Parent=rna-XM_030246792.1;Dbxref=GeneID:338320,GenBank:XM_030246792.1,MGI:MGI:2159614;gbkey=mRNA;gene=Mia2;product=MIA SH3 domain ER export factor 2%2C transcript variant X15;transcript_id=XM_030246792.1;extra_copy_number=0
CM058252.1	Liftoff	exon	58712514	58712540	.	+	.	ID=exon-XM_030246792.1-5;Parent=rna-XM_030246792.1;Dbxref=GeneID:338320,GenBank:XM_030246792.1,MGI:MGI:2159614;gbkey=mRNA;gene=Mia2;product=MIA SH3 domain ER export factor 2%2C transcript variant X15;transcript_id=XM_030246792.1;extra_copy_number=0
CM058252.1	Liftoff	exon	58713025	58713135	.	+	.	ID=exon-XM_030246792.1-6;Parent=rna-XM_030246792.1;Dbxref=GeneID:338320,GenBank:XM_030246792.1,MGI:MGI:2159614;gbkey=mRNA;gene=Mia2;product=MIA SH3 domain ER export factor 2%2C transcript variant X15;transcript_id=XM_030246792.1;extra_copy_number=0
CM058252.1	Liftoff	exon	58714030	58714101	.	+	.	ID=exon-XM_030246792.1-7;Parent=rna-XM_030246792.1;Dbxref=GeneID:338320,GenBank:XM_030246792.1,MGI:MGI:2159614;gbkey=mRNA;gene=Mia2;product=MIA SH3 domain ER export factor 2%2C transcript variant X15;transcript_id=XM_030246792.1;extra_copy_number=0
CM058252.1	Liftoff	exon	58715642	58715746	.	+	.	ID=exon-XM_030246792.1-8;Parent=rna-XM_030246792.1;Dbxref=GeneID:338320,GenBank:XM_030246792.1,MGI:MGI:2159614;gbkey=mRNA;gene=Mia2;product=MIA SH3 domain ER export factor 2%2C transcript variant X15;transcript_id=XM_030246792.1;extra_copy_number=0
CM058252.1	Liftoff	exon	58720536	58720658	.	+	.	ID=exon-XM_030246792.1-9;Parent=rna-XM_030246792.1;Dbxref=GeneID:338320,GenBank:XM_030246792.1,MGI:MGI:2159614;gbkey=mRNA;gene=Mia2;product=MIA SH3 domain ER export factor 2%2C transcript variant X15;transcript_id=XM_030246792.1;extra_copy_number=0
CM058252.1	Liftoff	exon	58724433	58724547	.	+	.	ID=exon-XM_030246792.1-10;Parent=rna-XM_030246792.1;Dbxref=GeneID:338320,GenBank:XM_030246792.1,MGI:MGI:2159614;gbkey=mRNA;gene=Mia2;product=MIA SH3 domain ER export factor 2%2C transcript variant X15;transcript_id=XM_030246792.1;extra_copy_number=0
CM058252.1	Liftoff	exon	58725771	58725817	.	+	.	ID=exon-XM_030246792.1-11;Parent=rna-XM_030246792.1;Dbxref=GeneID:338320,GenBank:XM_030246792.1,MGI:MGI:2159614;gbkey=mRNA;gene=Mia2;product=MIA SH3 domain ER export factor 2%2C transcript variant X15;transcript_id=XM_030246792.1;extra_copy_number=0
CM058252.1	Liftoff	exon	58726356	58726446	.	+	.	ID=exon-XM_030246792.1-12;Parent=rna-XM_030246792.1;Dbxref=GeneID:338320,GenBank:XM_030246792.1,MGI:MGI:2159614;gbkey=mRNA;gene=Mia2;product=MIA SH3 domain ER export factor 2%2C transcript variant X15;transcript_id=XM_030246792.1;extra_copy_number=0
CM058252.1	Liftoff	exon	58729061	58729199	.	+	.	ID=exon-XM_030246792.1-13;Parent=rna-XM_030246792.1;Dbxref=GeneID:338320,GenBank:XM_030246792.1,MGI:MGI:2159614;gbkey=mRNA;gene=Mia2;product=MIA SH3 domain ER export factor 2%2C transcript variant X15;transcript_id=XM_030246792.1;extra_copy_number=0
CM058252.1	Liftoff	exon	58735114	58735215	.	+	.	ID=exon-XM_030246792.1-14;Parent=rna-XM_030246792.1;Dbxref=GeneID:338320,GenBank:XM_030246792.1,MGI:MGI:2159614;gbkey=mRNA;gene=Mia2;product=MIA SH3 domain ER export factor 2%2C transcript variant X15;transcript_id=XM_030246792.1;extra_copy_number=0
CM058252.1	Liftoff	exon	58736438	58736498	.	+	.	ID=exon-XM_030246792.1-15;Parent=rna-XM_030246792.1;Dbxref=GeneID:338320,GenBank:XM_030246792.1,MGI:MGI:2159614;gbkey=mRNA;gene=Mia2;product=MIA SH3 domain ER export factor 2%2C transcript variant X15;transcript_id=XM_030246792.1;extra_copy_number=0
CM058252.1	Liftoff	exon	58737137	58737172	.	+	.	ID=exon-XM_030246792.1-16;Parent=rna-XM_030246792.1;Dbxref=GeneID:338320,GenBank:XM_030246792.1,MGI:MGI:2159614;gbkey=mRNA;gene=Mia2;product=MIA SH3 domain ER export factor 2%2C transcript variant X15;transcript_id=XM_030246792.1;extra_copy_number=0
CM058252.1	Liftoff	exon	58738707	58738774	.	+	.	ID=exon-XM_030246792.1-17;Parent=rna-XM_030246792.1;Dbxref=GeneID:338320,GenBank:XM_030246792.1,MGI:MGI:2159614;gbkey=mRNA;gene=Mia2;product=MIA SH3 domain ER export factor 2%2C transcript variant X15;transcript_id=XM_030246792.1;extra_copy_number=0
CM058252.1	Liftoff	exon	58740288	58740370	.	+	.	ID=exon-XM_030246792.1-18;Parent=rna-XM_030246792.1;Dbxref=GeneID:338320,GenBank:XM_030246792.1,MGI:MGI:2159614;gbkey=mRNA;gene=Mia2;product=MIA SH3 domain ER export factor 2%2C transcript variant X15;transcript_id=XM_030246792.1;extra_copy_number=0
CM058252.1	Liftoff	exon	58742513	58742641	.	+	.	ID=exon-XM_030246792.1-19;Parent=rna-XM_030246792.1;Dbxref=GeneID:338320,GenBank:XM_030246792.1,MGI:MGI:2159614;gbkey=mRNA;gene=Mia2;product=MIA SH3 domain ER export factor 2%2C transcript variant X15;transcript_id=XM_030246792.1;extra_copy_number=0
CM058252.1	Liftoff	exon	58746032	58746190	.	+	.	ID=exon-XM_030246792.1-20;Parent=rna-XM_030246792.1;Dbxref=GeneID:338320,GenBank:XM_030246792.1,MGI:MGI:2159614;gbkey=mRNA;gene=Mia2;product=MIA SH3 domain ER export factor 2%2C transcript variant X15;transcript_id=XM_030246792.1;extra_copy_number=0
CM058252.1	Liftoff	exon	58750369	58750485	.	+	.	ID=exon-XM_030246792.1-21;Parent=rna-XM_030246792.1;Dbxref=GeneID:338320,GenBank:XM_030246792.1,MGI:MGI:2159614;gbkey=mRNA;gene=Mia2;product=MIA SH3 domain ER export factor 2%2C transcript variant X15;transcript_id=XM_030246792.1;extra_copy_number=0
CM058252.1	Liftoff	exon	58751911	58751969	.	+	.	ID=exon-XM_030246792.1-22;Parent=rna-XM_030246792.1;Dbxref=GeneID:338320,GenBank:XM_030246792.1,MGI:MGI:2159614;gbkey=mRNA;gene=Mia2;product=MIA SH3 domain ER export factor 2%2C transcript variant X15;transcript_id=XM_030246792.1;extra_copy_number=0
CM058252.1	Liftoff	exon	58754494	58754728	.	+	.	ID=exon-XM_030246792.1-23;Parent=rna-XM_030246792.1;Dbxref=GeneID:338320,GenBank:XM_030246792.1,MGI:MGI:2159614;gbkey=mRNA;gene=Mia2;product=MIA SH3 domain ER export factor 2%2C transcript variant X15;transcript_id=XM_030246792.1;extra_copy_number=0
CM058252.1	Liftoff	exon	58755819	58756359	.	+	.	ID=exon-XM_030246792.1-24;Parent=rna-XM_030246792.1;Dbxref=GeneID:338320,GenBank:XM_030246792.1,MGI:MGI:2159614;gbkey=mRNA;gene=Mia2;product=MIA SH3 domain ER export factor 2%2C transcript variant X15;transcript_id=XM_030246792.1;extra_copy_number=0
CM058252.1	Liftoff	CDS	58702266	58702373	.	+	.	ID=cds-XP_030102652.1;Parent=rna-XM_030246792.1;Dbxref=GeneID:338320,GenBank:XP_030102652.1,MGI:MGI:2159614;Name=XP_030102652.1;gbkey=CDS;gene=Mia2;product=melanoma inhibitory activity protein 2 isoform X15;protein_id=XP_030102652.1;extra_copy_number=0
CM058252.1	Liftoff	CDS	58703759	58703780	.	+	.	ID=cds-XP_030102652.1;Parent=rna-XM_030246792.1;Dbxref=GeneID:338320,GenBank:XP_030102652.1,MGI:MGI:2159614;Name=XP_030102652.1;gbkey=CDS;gene=Mia2;product=melanoma inhibitory activity protein 2 isoform X15;protein_id=XP_030102652.1;extra_copy_number=0
CM058252.1	Liftoff	CDS	58703876	58703964	.	+	.	ID=cds-XP_030102652.1;Parent=rna-XM_030246792.1;Dbxref=GeneID:338320,GenBank:XP_030102652.1,MGI:MGI:2159614;Name=XP_030102652.1;gbkey=CDS;gene=Mia2;product=melanoma inhibitory activity protein 2 isoform X15;protein_id=XP_030102652.1;extra_copy_number=0
CM058252.1	Liftoff	CDS	58712514	58712540	.	+	.	ID=cds-XP_030102652.1;Parent=rna-XM_030246792.1;Dbxref=GeneID:338320,GenBank:XP_030102652.1,MGI:MGI:2159614;Name=XP_030102652.1;gbkey=CDS;gene=Mia2;product=melanoma inhibitory activity protein 2 isoform X15;protein_id=XP_030102652.1;extra_copy_number=0
CM058252.1	Liftoff	CDS	58713025	58713135	.	+	.	ID=cds-XP_030102652.1;Parent=rna-XM_030246792.1;Dbxref=GeneID:338320,GenBank:XP_030102652.1,MGI:MGI:2159614;Name=XP_030102652.1;gbkey=CDS;gene=Mia2;product=melanoma inhibitory activity protein 2 isoform X15;protein_id=XP_030102652.1;extra_copy_number=0
CM058252.1	Liftoff	CDS	58714030	58714101	.	+	.	ID=cds-XP_030102652.1;Parent=rna-XM_030246792.1;Dbxref=GeneID:338320,GenBank:XP_030102652.1,MGI:MGI:2159614;Name=XP_030102652.1;gbkey=CDS;gene=Mia2;product=melanoma inhibitory activity protein 2 isoform X15;protein_id=XP_030102652.1;extra_copy_number=0
CM058252.1	Liftoff	CDS	58715642	58715746	.	+	.	ID=cds-XP_030102652.1;Parent=rna-XM_030246792.1;Dbxref=GeneID:338320,GenBank:XP_030102652.1,MGI:MGI:2159614;Name=XP_030102652.1;gbkey=CDS;gene=Mia2;product=melanoma inhibitory activity protein 2 isoform X15;protein_id=XP_030102652.1;extra_copy_number=0
CM058252.1	Liftoff	CDS	58720536	58720658	.	+	.	ID=cds-XP_030102652.1;Parent=rna-XM_030246792.1;Dbxref=GeneID:338320,GenBank:XP_030102652.1,MGI:MGI:2159614;Name=XP_030102652.1;gbkey=CDS;gene=Mia2;product=melanoma inhibitory activity protein 2 isoform X15;protein_id=XP_030102652.1;extra_copy_number=0
CM058252.1	Liftoff	CDS	58724433	58724547	.	+	.	ID=cds-XP_030102652.1;Parent=rna-XM_030246792.1;Dbxref=GeneID:338320,GenBank:XP_030102652.1,MGI:MGI:2159614;Name=XP_030102652.1;gbkey=CDS;gene=Mia2;product=melanoma inhibitory activity protein 2 isoform X15;protein_id=XP_030102652.1;extra_copy_number=0
CM058252.1	Liftoff	CDS	58725771	58725817	.	+	.	ID=cds-XP_030102652.1;Parent=rna-XM_030246792.1;Dbxref=GeneID:338320,GenBank:XP_030102652.1,MGI:MGI:2159614;Name=XP_030102652.1;gbkey=CDS;gene=Mia2;product=melanoma inhibitory activity protein 2 isoform X15;protein_id=XP_030102652.1;extra_copy_number=0
CM058252.1	Liftoff	CDS	58726356	58726446	.	+	.	ID=cds-XP_030102652.1;Parent=rna-XM_030246792.1;Dbxref=GeneID:338320,GenBank:XP_030102652.1,MGI:MGI:2159614;Name=XP_030102652.1;gbkey=CDS;gene=Mia2;product=melanoma inhibitory activity protein 2 isoform X15;protein_id=XP_030102652.1;extra_copy_number=0
CM058252.1	Liftoff	CDS	58729061	58729199	.	+	.	ID=cds-XP_030102652.1;Parent=rna-XM_030246792.1;Dbxref=GeneID:338320,GenBank:XP_030102652.1,MGI:MGI:2159614;Name=XP_030102652.1;gbkey=CDS;gene=Mia2;product=melanoma inhibitory activity protein 2 isoform X15;protein_id=XP_030102652.1;extra_copy_number=0
CM058252.1	Liftoff	CDS	58735114	58735215	.	+	.	ID=cds-XP_030102652.1;Parent=rna-XM_030246792.1;Dbxref=GeneID:338320,GenBank:XP_030102652.1,MGI:MGI:2159614;Name=XP_030102652.1;gbkey=CDS;gene=Mia2;product=melanoma inhibitory activity protein 2 isoform X15;protein_id=XP_030102652.1;extra_copy_number=0
CM058252.1	Liftoff	CDS	58736438	58736498	.	+	.	ID=cds-XP_030102652.1;Parent=rna-XM_030246792.1;Dbxref=GeneID:338320,GenBank:XP_030102652.1,MGI:MGI:2159614;Name=XP_030102652.1;gbkey=CDS;gene=Mia2;product=melanoma inhibitory activity protein 2 isoform X15;protein_id=XP_030102652.1;extra_copy_number=0
CM058252.1	Liftoff	CDS	58737137	58737172	.	+	.	ID=cds-XP_030102652.1;Parent=rna-XM_030246792.1;Dbxref=GeneID:338320,GenBank:XP_030102652.1,MGI:MGI:2159614;Name=XP_030102652.1;gbkey=CDS;gene=Mia2;product=melanoma inhibitory activity protein 2 isoform X15;protein_id=XP_030102652.1;extra_copy_number=0
CM058252.1	Liftoff	CDS	58738707	58738774	.	+	.	ID=cds-XP_030102652.1;Parent=rna-XM_030246792.1;Dbxref=GeneID:338320,GenBank:XP_030102652.1,MGI:MGI:2159614;Name=XP_030102652.1;gbkey=CDS;gene=Mia2;product=melanoma inhibitory activity protein 2 isoform X15;protein_id=XP_030102652.1;extra_copy_number=0
CM058252.1	Liftoff	CDS	58740288	58740370	.	+	.	ID=cds-XP_030102652.1;Parent=rna-XM_030246792.1;Dbxref=GeneID:338320,GenBank:XP_030102652.1,MGI:MGI:2159614;Name=XP_030102652.1;gbkey=CDS;gene=Mia2;product=melanoma inhibitory activity protein 2 isoform X15;protein_id=XP_030102652.1;extra_copy_number=0
CM058252.1	Liftoff	CDS	58742513	58742641	.	+	.	ID=cds-XP_030102652.1;Parent=rna-XM_030246792.1;Dbxref=GeneID:338320,GenBank:XP_030102652.1,MGI:MGI:2159614;Name=XP_030102652.1;gbkey=CDS;gene=Mia2;product=melanoma inhibitory activity protein 2 isoform X15;protein_id=XP_030102652.1;extra_copy_number=0
CM058252.1	Liftoff	CDS	58746032	58746190	.	+	.	ID=cds-XP_030102652.1;Parent=rna-XM_030246792.1;Dbxref=GeneID:338320,GenBank:XP_030102652.1,MGI:MGI:2159614;Name=XP_030102652.1;gbkey=CDS;gene=Mia2;product=melanoma inhibitory activity protein 2 isoform X15;protein_id=XP_030102652.1;extra_copy_number=0
CM058252.1	Liftoff	CDS	58750369	58750485	.	+	.	ID=cds-XP_030102652.1;Parent=rna-XM_030246792.1;Dbxref=GeneID:338320,GenBank:XP_030102652.1,MGI:MGI:2159614;Name=XP_030102652.1;gbkey=CDS;gene=Mia2;product=melanoma inhibitory activity protein 2 isoform X15;protein_id=XP_030102652.1;extra_copy_number=0
CM058252.1	Liftoff	CDS	58751911	58751969	.	+	.	ID=cds-XP_030102652.1;Parent=rna-XM_030246792.1;Dbxref=GeneID:338320,GenBank:XP_030102652.1,MGI:MGI:2159614;Name=XP_030102652.1;gbkey=CDS;gene=Mia2;product=melanoma inhibitory activity protein 2 isoform X15;protein_id=XP_030102652.1;extra_copy_number=0
CM058252.1	Liftoff	CDS	58754494	58754728	.	+	.	ID=cds-XP_030102652.1;Parent=rna-XM_030246792.1;Dbxref=GeneID:338320,GenBank:XP_030102652.1,MGI:MGI:2159614;Name=XP_030102652.1;gbkey=CDS;gene=Mia2;product=melanoma inhibitory activity protein 2 isoform X15;protein_id=XP_030102652.1;extra_copy_number=0
CM058252.1	Liftoff	CDS	58755819	58755982	.	+	.	ID=cds-XP_030102652.1;Parent=rna-XM_030246792.1;Dbxref=GeneID:338320,GenBank:XP_030102652.1,MGI:MGI:2159614;Name=XP_030102652.1;gbkey=CDS;gene=Mia2;product=melanoma inhibitory activity protein 2 isoform X15;protein_id=XP_030102652.1;extra_copy_number=0
CM058252.1	Liftoff	mRNA	58697027	58756359	.	+	.	ID=rna-XM_030246790.1;Parent=gene-Mia2;Dbxref=GeneID:338320,GenBank:XM_030246790.1,MGI:MGI:2159614;Name=XM_030246790.1;gbkey=mRNA;gene=Mia2;model_evidence=Supporting evidence includes similarity to: 1 mRNA%2C 61 ESTs%2C 2 Proteins%2C 612 long SRA reads%2C and 99%25 coverage of the annotated genomic feature by RNAseq alignments%2C including 16 samples with support for all annotated introns;product=MIA SH3 domain ER export factor 2%2C transcript variant X12;transcript_id=XM_030246790.1;matches_ref_protein=True;valid_ORF=True;extra_copy_number=0
CM058252.1	Liftoff	exon	58697027	58697296	.	+	.	ID=exon-XM_030246790.1-1;Parent=rna-XM_030246790.1;Dbxref=GeneID:338320,GenBank:XM_030246790.1,MGI:MGI:2159614;gbkey=mRNA;gene=Mia2;product=MIA SH3 domain ER export factor 2%2C transcript variant X12;transcript_id=XM_030246790.1;extra_copy_number=0
CM058252.1	Liftoff	exon	58702242	58702373	.	+	.	ID=exon-XM_030246790.1-2;Parent=rna-XM_030246790.1;Dbxref=GeneID:338320,GenBank:XM_030246790.1,MGI:MGI:2159614;gbkey=mRNA;gene=Mia2;product=MIA SH3 domain ER export factor 2%2C transcript variant X12;transcript_id=XM_030246790.1;extra_copy_number=0
CM058252.1	Liftoff	exon	58703759	58703780	.	+	.	ID=exon-XM_030246790.1-3;Parent=rna-XM_030246790.1;Dbxref=GeneID:338320,GenBank:XM_030246790.1,MGI:MGI:2159614;gbkey=mRNA;gene=Mia2;product=MIA SH3 domain ER export factor 2%2C transcript variant X12;transcript_id=XM_030246790.1;extra_copy_number=0
CM058252.1	Liftoff	exon	58703876	58703964	.	+	.	ID=exon-XM_030246790.1-4;Parent=rna-XM_030246790.1;Dbxref=GeneID:338320,GenBank:XM_030246790.1,MGI:MGI:2159614;gbkey=mRNA;gene=Mia2;product=MIA SH3 domain ER export factor 2%2C transcript variant X12;transcript_id=XM_030246790.1;extra_copy_number=0
CM058252.1	Liftoff	exon	58712514	58712540	.	+	.	ID=exon-XM_030246790.1-5;Parent=rna-XM_030246790.1;Dbxref=GeneID:338320,GenBank:XM_030246790.1,MGI:MGI:2159614;gbkey=mRNA;gene=Mia2;product=MIA SH3 domain ER export factor 2%2C transcript variant X12;transcript_id=XM_030246790.1;extra_copy_number=0
CM058252.1	Liftoff	exon	58713025	58713135	.	+	.	ID=exon-XM_030246790.1-6;Parent=rna-XM_030246790.1;Dbxref=GeneID:338320,GenBank:XM_030246790.1,MGI:MGI:2159614;gbkey=mRNA;gene=Mia2;product=MIA SH3 domain ER export factor 2%2C transcript variant X12;transcript_id=XM_030246790.1;extra_copy_number=0
CM058252.1	Liftoff	exon	58714030	58714101	.	+	.	ID=exon-XM_030246790.1-7;Parent=rna-XM_030246790.1;Dbxref=GeneID:338320,GenBank:XM_030246790.1,MGI:MGI:2159614;gbkey=mRNA;gene=Mia2;product=MIA SH3 domain ER export factor 2%2C transcript variant X12;transcript_id=XM_030246790.1;extra_copy_number=0
CM058252.1	Liftoff	exon	58715642	58715746	.	+	.	ID=exon-XM_030246790.1-8;Parent=rna-XM_030246790.1;Dbxref=GeneID:338320,GenBank:XM_030246790.1,MGI:MGI:2159614;gbkey=mRNA;gene=Mia2;product=MIA SH3 domain ER export factor 2%2C transcript variant X12;transcript_id=XM_030246790.1;extra_copy_number=0
CM058252.1	Liftoff	exon	58720536	58720658	.	+	.	ID=exon-XM_030246790.1-9;Parent=rna-XM_030246790.1;Dbxref=GeneID:338320,GenBank:XM_030246790.1,MGI:MGI:2159614;gbkey=mRNA;gene=Mia2;product=MIA SH3 domain ER export factor 2%2C transcript variant X12;transcript_id=XM_030246790.1;extra_copy_number=0
CM058252.1	Liftoff	exon	58724433	58724547	.	+	.	ID=exon-XM_030246790.1-10;Parent=rna-XM_030246790.1;Dbxref=GeneID:338320,GenBank:XM_030246790.1,MGI:MGI:2159614;gbkey=mRNA;gene=Mia2;product=MIA SH3 domain ER export factor 2%2C transcript variant X12;transcript_id=XM_030246790.1;extra_copy_number=0
CM058252.1	Liftoff	exon	58725771	58725817	.	+	.	ID=exon-XM_030246790.1-11;Parent=rna-XM_030246790.1;Dbxref=GeneID:338320,GenBank:XM_030246790.1,MGI:MGI:2159614;gbkey=mRNA;gene=Mia2;product=MIA SH3 domain ER export factor 2%2C transcript variant X12;transcript_id=XM_030246790.1;extra_copy_number=0
CM058252.1	Liftoff	exon	58726356	58726446	.	+	.	ID=exon-XM_030246790.1-12;Parent=rna-XM_030246790.1;Dbxref=GeneID:338320,GenBank:XM_030246790.1,MGI:MGI:2159614;gbkey=mRNA;gene=Mia2;product=MIA SH3 domain ER export factor 2%2C transcript variant X12;transcript_id=XM_030246790.1;extra_copy_number=0
CM058252.1	Liftoff	exon	58729061	58729199	.	+	.	ID=exon-XM_030246790.1-13;Parent=rna-XM_030246790.1;Dbxref=GeneID:338320,GenBank:XM_030246790.1,MGI:MGI:2159614;gbkey=mRNA;gene=Mia2;product=MIA SH3 domain ER export factor 2%2C transcript variant X12;transcript_id=XM_030246790.1;extra_copy_number=0
CM058252.1	Liftoff	exon	58735114	58735215	.	+	.	ID=exon-XM_030246790.1-14;Parent=rna-XM_030246790.1;Dbxref=GeneID:338320,GenBank:XM_030246790.1,MGI:MGI:2159614;gbkey=mRNA;gene=Mia2;product=MIA SH3 domain ER export factor 2%2C transcript variant X12;transcript_id=XM_030246790.1;extra_copy_number=0
CM058252.1	Liftoff	exon	58736438	58736498	.	+	.	ID=exon-XM_030246790.1-15;Parent=rna-XM_030246790.1;Dbxref=GeneID:338320,GenBank:XM_030246790.1,MGI:MGI:2159614;gbkey=mRNA;gene=Mia2;product=MIA SH3 domain ER export factor 2%2C transcript variant X12;transcript_id=XM_030246790.1;extra_copy_number=0
CM058252.1	Liftoff	exon	58737137	58737172	.	+	.	ID=exon-XM_030246790.1-16;Parent=rna-XM_030246790.1;Dbxref=GeneID:338320,GenBank:XM_030246790.1,MGI:MGI:2159614;gbkey=mRNA;gene=Mia2;product=MIA SH3 domain ER export factor 2%2C transcript variant X12;transcript_id=XM_030246790.1;extra_copy_number=0
CM058252.1	Liftoff	exon	58738707	58738774	.	+	.	ID=exon-XM_030246790.1-17;Parent=rna-XM_030246790.1;Dbxref=GeneID:338320,GenBank:XM_030246790.1,MGI:MGI:2159614;gbkey=mRNA;gene=Mia2;product=MIA SH3 domain ER export factor 2%2C transcript variant X12;transcript_id=XM_030246790.1;extra_copy_number=0
CM058252.1	Liftoff	exon	58740288	58740370	.	+	.	ID=exon-XM_030246790.1-18;Parent=rna-XM_030246790.1;Dbxref=GeneID:338320,GenBank:XM_030246790.1,MGI:MGI:2159614;gbkey=mRNA;gene=Mia2;product=MIA SH3 domain ER export factor 2%2C transcript variant X12;transcript_id=XM_030246790.1;extra_copy_number=0
CM058252.1	Liftoff	exon	58742513	58742641	.	+	.	ID=exon-XM_030246790.1-19;Parent=rna-XM_030246790.1;Dbxref=GeneID:338320,GenBank:XM_030246790.1,MGI:MGI:2159614;gbkey=mRNA;gene=Mia2;product=MIA SH3 domain ER export factor 2%2C transcript variant X12;transcript_id=XM_030246790.1;extra_copy_number=0
CM058252.1	Liftoff	exon	58746032	58746190	.	+	.	ID=exon-XM_030246790.1-20;Parent=rna-XM_030246790.1;Dbxref=GeneID:338320,GenBank:XM_030246790.1,MGI:MGI:2159614;gbkey=mRNA;gene=Mia2;product=MIA SH3 domain ER export factor 2%2C transcript variant X12;transcript_id=XM_030246790.1;extra_copy_number=0
CM058252.1	Liftoff	exon	58750369	58750485	.	+	.	ID=exon-XM_030246790.1-21;Parent=rna-XM_030246790.1;Dbxref=GeneID:338320,GenBank:XM_030246790.1,MGI:MGI:2159614;gbkey=mRNA;gene=Mia2;product=MIA SH3 domain ER export factor 2%2C transcript variant X12;transcript_id=XM_030246790.1;extra_copy_number=0
CM058252.1	Liftoff	exon	58751911	58751969	.	+	.	ID=exon-XM_030246790.1-22;Parent=rna-XM_030246790.1;Dbxref=GeneID:338320,GenBank:XM_030246790.1,MGI:MGI:2159614;gbkey=mRNA;gene=Mia2;product=MIA SH3 domain ER export factor 2%2C transcript variant X12;transcript_id=XM_030246790.1;extra_copy_number=0
CM058252.1	Liftoff	exon	58754494	58754728	.	+	.	ID=exon-XM_030246790.1-23;Parent=rna-XM_030246790.1;Dbxref=GeneID:338320,GenBank:XM_030246790.1,MGI:MGI:2159614;gbkey=mRNA;gene=Mia2;product=MIA SH3 domain ER export factor 2%2C transcript variant X12;transcript_id=XM_030246790.1;extra_copy_number=0
CM058252.1	Liftoff	exon	58755819	58756359	.	+	.	ID=exon-XM_030246790.1-24;Parent=rna-XM_030246790.1;Dbxref=GeneID:338320,GenBank:XM_030246790.1,MGI:MGI:2159614;gbkey=mRNA;gene=Mia2;product=MIA SH3 domain ER export factor 2%2C transcript variant X12;transcript_id=XM_030246790.1;extra_copy_number=0
CM058252.1	Liftoff	CDS	58697255	58697296	.	+	.	ID=cds-XP_030102650.1;Parent=rna-XM_030246790.1;Dbxref=GeneID:338320,GenBank:XP_030102650.1,MGI:MGI:2159614;Name=XP_030102650.1;gbkey=CDS;gene=Mia2;product=melanoma inhibitory activity protein 2 isoform X12;protein_id=XP_030102650.1;extra_copy_number=0
CM058252.1	Liftoff	CDS	58702242	58702373	.	+	.	ID=cds-XP_030102650.1;Parent=rna-XM_030246790.1;Dbxref=GeneID:338320,GenBank:XP_030102650.1,MGI:MGI:2159614;Name=XP_030102650.1;gbkey=CDS;gene=Mia2;product=melanoma inhibitory activity protein 2 isoform X12;protein_id=XP_030102650.1;extra_copy_number=0
CM058252.1	Liftoff	CDS	58703759	58703780	.	+	.	ID=cds-XP_030102650.1;Parent=rna-XM_030246790.1;Dbxref=GeneID:338320,GenBank:XP_030102650.1,MGI:MGI:2159614;Name=XP_030102650.1;gbkey=CDS;gene=Mia2;product=melanoma inhibitory activity protein 2 isoform X12;protein_id=XP_030102650.1;extra_copy_number=0
CM058252.1	Liftoff	CDS	58703876	58703964	.	+	.	ID=cds-XP_030102650.1;Parent=rna-XM_030246790.1;Dbxref=GeneID:338320,GenBank:XP_030102650.1,MGI:MGI:2159614;Name=XP_030102650.1;gbkey=CDS;gene=Mia2;product=melanoma inhibitory activity protein 2 isoform X12;protein_id=XP_030102650.1;extra_copy_number=0
CM058252.1	Liftoff	CDS	58712514	58712540	.	+	.	ID=cds-XP_030102650.1;Parent=rna-XM_030246790.1;Dbxref=GeneID:338320,GenBank:XP_030102650.1,MGI:MGI:2159614;Name=XP_030102650.1;gbkey=CDS;gene=Mia2;product=melanoma inhibitory activity protein 2 isoform X12;protein_id=XP_030102650.1;extra_copy_number=0
CM058252.1	Liftoff	CDS	58713025	58713135	.	+	.	ID=cds-XP_030102650.1;Parent=rna-XM_030246790.1;Dbxref=GeneID:338320,GenBank:XP_030102650.1,MGI:MGI:2159614;Name=XP_030102650.1;gbkey=CDS;gene=Mia2;product=melanoma inhibitory activity protein 2 isoform X12;protein_id=XP_030102650.1;extra_copy_number=0
CM058252.1	Liftoff	CDS	58714030	58714101	.	+	.	ID=cds-XP_030102650.1;Parent=rna-XM_030246790.1;Dbxref=GeneID:338320,GenBank:XP_030102650.1,MGI:MGI:2159614;Name=XP_030102650.1;gbkey=CDS;gene=Mia2;product=melanoma inhibitory activity protein 2 isoform X12;protein_id=XP_030102650.1;extra_copy_number=0
CM058252.1	Liftoff	CDS	58715642	58715746	.	+	.	ID=cds-XP_030102650.1;Parent=rna-XM_030246790.1;Dbxref=GeneID:338320,GenBank:XP_030102650.1,MGI:MGI:2159614;Name=XP_030102650.1;gbkey=CDS;gene=Mia2;product=melanoma inhibitory activity protein 2 isoform X12;protein_id=XP_030102650.1;extra_copy_number=0
CM058252.1	Liftoff	CDS	58720536	58720658	.	+	.	ID=cds-XP_030102650.1;Parent=rna-XM_030246790.1;Dbxref=GeneID:338320,GenBank:XP_030102650.1,MGI:MGI:2159614;Name=XP_030102650.1;gbkey=CDS;gene=Mia2;product=melanoma inhibitory activity protein 2 isoform X12;protein_id=XP_030102650.1;extra_copy_number=0
CM058252.1	Liftoff	CDS	58724433	58724547	.	+	.	ID=cds-XP_030102650.1;Parent=rna-XM_030246790.1;Dbxref=GeneID:338320,GenBank:XP_030102650.1,MGI:MGI:2159614;Name=XP_030102650.1;gbkey=CDS;gene=Mia2;product=melanoma inhibitory activity protein 2 isoform X12;protein_id=XP_030102650.1;extra_copy_number=0
CM058252.1	Liftoff	CDS	58725771	58725817	.	+	.	ID=cds-XP_030102650.1;Parent=rna-XM_030246790.1;Dbxref=GeneID:338320,GenBank:XP_030102650.1,MGI:MGI:2159614;Name=XP_030102650.1;gbkey=CDS;gene=Mia2;product=melanoma inhibitory activity protein 2 isoform X12;protein_id=XP_030102650.1;extra_copy_number=0
CM058252.1	Liftoff	CDS	58726356	58726446	.	+	.	ID=cds-XP_030102650.1;Parent=rna-XM_030246790.1;Dbxref=GeneID:338320,GenBank:XP_030102650.1,MGI:MGI:2159614;Name=XP_030102650.1;gbkey=CDS;gene=Mia2;product=melanoma inhibitory activity protein 2 isoform X12;protein_id=XP_030102650.1;extra_copy_number=0
CM058252.1	Liftoff	CDS	58729061	58729199	.	+	.	ID=cds-XP_030102650.1;Parent=rna-XM_030246790.1;Dbxref=GeneID:338320,GenBank:XP_030102650.1,MGI:MGI:2159614;Name=XP_030102650.1;gbkey=CDS;gene=Mia2;product=melanoma inhibitory activity protein 2 isoform X12;protein_id=XP_030102650.1;extra_copy_number=0
CM058252.1	Liftoff	CDS	58735114	58735215	.	+	.	ID=cds-XP_030102650.1;Parent=rna-XM_030246790.1;Dbxref=GeneID:338320,GenBank:XP_030102650.1,MGI:MGI:2159614;Name=XP_030102650.1;gbkey=CDS;gene=Mia2;product=melanoma inhibitory activity protein 2 isoform X12;protein_id=XP_030102650.1;extra_copy_number=0
CM058252.1	Liftoff	CDS	58736438	58736498	.	+	.	ID=cds-XP_030102650.1;Parent=rna-XM_030246790.1;Dbxref=GeneID:338320,GenBank:XP_030102650.1,MGI:MGI:2159614;Name=XP_030102650.1;gbkey=CDS;gene=Mia2;product=melanoma inhibitory activity protein 2 isoform X12;protein_id=XP_030102650.1;extra_copy_number=0
CM058252.1	Liftoff	CDS	58737137	58737172	.	+	.	ID=cds-XP_030102650.1;Parent=rna-XM_030246790.1;Dbxref=GeneID:338320,GenBank:XP_030102650.1,MGI:MGI:2159614;Name=XP_030102650.1;gbkey=CDS;gene=Mia2;product=melanoma inhibitory activity protein 2 isoform X12;protein_id=XP_030102650.1;extra_copy_number=0
CM058252.1	Liftoff	CDS	58738707	58738774	.	+	.	ID=cds-XP_030102650.1;Parent=rna-XM_030246790.1;Dbxref=GeneID:338320,GenBank:XP_030102650.1,MGI:MGI:2159614;Name=XP_030102650.1;gbkey=CDS;gene=Mia2;product=melanoma inhibitory activity protein 2 isoform X12;protein_id=XP_030102650.1;extra_copy_number=0
CM058252.1	Liftoff	CDS	58740288	58740370	.	+	.	ID=cds-XP_030102650.1;Parent=rna-XM_030246790.1;Dbxref=GeneID:338320,GenBank:XP_030102650.1,MGI:MGI:2159614;Name=XP_030102650.1;gbkey=CDS;gene=Mia2;product=melanoma inhibitory activity protein 2 isoform X12;protein_id=XP_030102650.1;extra_copy_number=0
CM058252.1	Liftoff	CDS	58742513	58742641	.	+	.	ID=cds-XP_030102650.1;Parent=rna-XM_030246790.1;Dbxref=GeneID:338320,GenBank:XP_030102650.1,MGI:MGI:2159614;Name=XP_030102650.1;gbkey=CDS;gene=Mia2;product=melanoma inhibitory activity protein 2 isoform X12;protein_id=XP_030102650.1;extra_copy_number=0
CM058252.1	Liftoff	CDS	58746032	58746190	.	+	.	ID=cds-XP_030102650.1;Parent=rna-XM_030246790.1;Dbxref=GeneID:338320,GenBank:XP_030102650.1,MGI:MGI:2159614;Name=XP_030102650.1;gbkey=CDS;gene=Mia2;product=melanoma inhibitory activity protein 2 isoform X12;protein_id=XP_030102650.1;extra_copy_number=0
CM058252.1	Liftoff	CDS	58750369	58750485	.	+	.	ID=cds-XP_030102650.1;Parent=rna-XM_030246790.1;Dbxref=GeneID:338320,GenBank:XP_030102650.1,MGI:MGI:2159614;Name=XP_030102650.1;gbkey=CDS;gene=Mia2;product=melanoma inhibitory activity protein 2 isoform X12;protein_id=XP_030102650.1;extra_copy_number=0
CM058252.1	Liftoff	CDS	58751911	58751969	.	+	.	ID=cds-XP_030102650.1;Parent=rna-XM_030246790.1;Dbxref=GeneID:338320,GenBank:XP_030102650.1,MGI:MGI:2159614;Name=XP_030102650.1;gbkey=CDS;gene=Mia2;product=melanoma inhibitory activity protein 2 isoform X12;protein_id=XP_030102650.1;extra_copy_number=0
CM058252.1	Liftoff	CDS	58754494	58754728	.	+	.	ID=cds-XP_030102650.1;Parent=rna-XM_030246790.1;Dbxref=GeneID:338320,GenBank:XP_030102650.1,MGI:MGI:2159614;Name=XP_030102650.1;gbkey=CDS;gene=Mia2;product=melanoma inhibitory activity protein 2 isoform X12;protein_id=XP_030102650.1;extra_copy_number=0
CM058252.1	Liftoff	CDS	58755819	58755982	.	+	.	ID=cds-XP_030102650.1;Parent=rna-XM_030246790.1;Dbxref=GeneID:338320,GenBank:XP_030102650.1,MGI:MGI:2159614;Name=XP_030102650.1;gbkey=CDS;gene=Mia2;product=melanoma inhibitory activity protein 2 isoform X12;protein_id=XP_030102650.1;extra_copy_number=0
CM058252.1	Liftoff	mRNA	58697111	58756359	.	+	.	ID=rna-XM_036157507.1;Parent=gene-Mia2;Dbxref=GeneID:338320,GenBank:XM_036157507.1,MGI:MGI:2159614;Name=XM_036157507.1;gbkey=mRNA;gene=Mia2;model_evidence=Supporting evidence includes similarity to: 1 mRNA%2C 62 ESTs%2C 4 Proteins%2C 615 long SRA reads%2C and 100%25 coverage of the annotated genomic feature by RNAseq alignments%2C including 19 samples with support for all annotated introns;product=MIA SH3 domain ER export factor 2%2C transcript variant X11;transcript_id=XM_036157507.1;matches_ref_protein=True;valid_ORF=True;extra_copy_number=0
CM058252.1	Liftoff	exon	58697111	58697132	.	+	.	ID=exon-XM_036157507.1-1;Parent=rna-XM_036157507.1;Dbxref=GeneID:338320,GenBank:XM_036157507.1,MGI:MGI:2159614;gbkey=mRNA;gene=Mia2;product=MIA SH3 domain ER export factor 2%2C transcript variant X11;transcript_id=XM_036157507.1;extra_copy_number=0
CM058252.1	Liftoff	exon	58702242	58702373	.	+	.	ID=exon-XM_036157507.1-2;Parent=rna-XM_036157507.1;Dbxref=GeneID:338320,GenBank:XM_036157507.1,MGI:MGI:2159614;gbkey=mRNA;gene=Mia2;product=MIA SH3 domain ER export factor 2%2C transcript variant X11;transcript_id=XM_036157507.1;extra_copy_number=0
CM058252.1	Liftoff	exon	58703759	58703780	.	+	.	ID=exon-XM_036157507.1-3;Parent=rna-XM_036157507.1;Dbxref=GeneID:338320,GenBank:XM_036157507.1,MGI:MGI:2159614;gbkey=mRNA;gene=Mia2;product=MIA SH3 domain ER export factor 2%2C transcript variant X11;transcript_id=XM_036157507.1;extra_copy_number=0
CM058252.1	Liftoff	exon	58703876	58703964	.	+	.	ID=exon-XM_036157507.1-4;Parent=rna-XM_036157507.1;Dbxref=GeneID:338320,GenBank:XM_036157507.1,MGI:MGI:2159614;gbkey=mRNA;gene=Mia2;product=MIA SH3 domain ER export factor 2%2C transcript variant X11;transcript_id=XM_036157507.1;extra_copy_number=0
CM058252.1	Liftoff	exon	58710877	58710948	.	+	.	ID=exon-XM_036157507.1-5;Parent=rna-XM_036157507.1;Dbxref=GeneID:338320,GenBank:XM_036157507.1,MGI:MGI:2159614;gbkey=mRNA;gene=Mia2;product=MIA SH3 domain ER export factor 2%2C transcript variant X11;transcript_id=XM_036157507.1;extra_copy_number=0
CM058252.1	Liftoff	exon	58712514	58712540	.	+	.	ID=exon-XM_036157507.1-6;Parent=rna-XM_036157507.1;Dbxref=GeneID:338320,GenBank:XM_036157507.1,MGI:MGI:2159614;gbkey=mRNA;gene=Mia2;product=MIA SH3 domain ER export factor 2%2C transcript variant X11;transcript_id=XM_036157507.1;extra_copy_number=0
CM058252.1	Liftoff	exon	58713025	58713135	.	+	.	ID=exon-XM_036157507.1-7;Parent=rna-XM_036157507.1;Dbxref=GeneID:338320,GenBank:XM_036157507.1,MGI:MGI:2159614;gbkey=mRNA;gene=Mia2;product=MIA SH3 domain ER export factor 2%2C transcript variant X11;transcript_id=XM_036157507.1;extra_copy_number=0
CM058252.1	Liftoff	exon	58714030	58714101	.	+	.	ID=exon-XM_036157507.1-8;Parent=rna-XM_036157507.1;Dbxref=GeneID:338320,GenBank:XM_036157507.1,MGI:MGI:2159614;gbkey=mRNA;gene=Mia2;product=MIA SH3 domain ER export factor 2%2C transcript variant X11;transcript_id=XM_036157507.1;extra_copy_number=0
CM058252.1	Liftoff	exon	58715642	58715746	.	+	.	ID=exon-XM_036157507.1-9;Parent=rna-XM_036157507.1;Dbxref=GeneID:338320,GenBank:XM_036157507.1,MGI:MGI:2159614;gbkey=mRNA;gene=Mia2;product=MIA SH3 domain ER export factor 2%2C transcript variant X11;transcript_id=XM_036157507.1;extra_copy_number=0
CM058252.1	Liftoff	exon	58720536	58720658	.	+	.	ID=exon-XM_036157507.1-10;Parent=rna-XM_036157507.1;Dbxref=GeneID:338320,GenBank:XM_036157507.1,MGI:MGI:2159614;gbkey=mRNA;gene=Mia2;product=MIA SH3 domain ER export factor 2%2C transcript variant X11;transcript_id=XM_036157507.1;extra_copy_number=0
CM058252.1	Liftoff	exon	58724433	58724547	.	+	.	ID=exon-XM_036157507.1-11;Parent=rna-XM_036157507.1;Dbxref=GeneID:338320,GenBank:XM_036157507.1,MGI:MGI:2159614;gbkey=mRNA;gene=Mia2;product=MIA SH3 domain ER export factor 2%2C transcript variant X11;transcript_id=XM_036157507.1;extra_copy_number=0
CM058252.1	Liftoff	exon	58725771	58725817	.	+	.	ID=exon-XM_036157507.1-12;Parent=rna-XM_036157507.1;Dbxref=GeneID:338320,GenBank:XM_036157507.1,MGI:MGI:2159614;gbkey=mRNA;gene=Mia2;product=MIA SH3 domain ER export factor 2%2C transcript variant X11;transcript_id=XM_036157507.1;extra_copy_number=0
CM058252.1	Liftoff	exon	58726356	58726446	.	+	.	ID=exon-XM_036157507.1-13;Parent=rna-XM_036157507.1;Dbxref=GeneID:338320,GenBank:XM_036157507.1,MGI:MGI:2159614;gbkey=mRNA;gene=Mia2;product=MIA SH3 domain ER export factor 2%2C transcript variant X11;transcript_id=XM_036157507.1;extra_copy_number=0
CM058252.1	Liftoff	exon	58729061	58729199	.	+	.	ID=exon-XM_036157507.1-14;Parent=rna-XM_036157507.1;Dbxref=GeneID:338320,GenBank:XM_036157507.1,MGI:MGI:2159614;gbkey=mRNA;gene=Mia2;product=MIA SH3 domain ER export factor 2%2C transcript variant X11;transcript_id=XM_036157507.1;extra_copy_number=0
CM058252.1	Liftoff	exon	58735114	58735215	.	+	.	ID=exon-XM_036157507.1-15;Parent=rna-XM_036157507.1;Dbxref=GeneID:338320,GenBank:XM_036157507.1,MGI:MGI:2159614;gbkey=mRNA;gene=Mia2;product=MIA SH3 domain ER export factor 2%2C transcript variant X11;transcript_id=XM_036157507.1;extra_copy_number=0
CM058252.1	Liftoff	exon	58736438	58736498	.	+	.	ID=exon-XM_036157507.1-16;Parent=rna-XM_036157507.1;Dbxref=GeneID:338320,GenBank:XM_036157507.1,MGI:MGI:2159614;gbkey=mRNA;gene=Mia2;product=MIA SH3 domain ER export factor 2%2C transcript variant X11;transcript_id=XM_036157507.1;extra_copy_number=0
CM058252.1	Liftoff	exon	58737137	58737172	.	+	.	ID=exon-XM_036157507.1-17;Parent=rna-XM_036157507.1;Dbxref=GeneID:338320,GenBank:XM_036157507.1,MGI:MGI:2159614;gbkey=mRNA;gene=Mia2;product=MIA SH3 domain ER export factor 2%2C transcript variant X11;transcript_id=XM_036157507.1;extra_copy_number=0
CM058252.1	Liftoff	exon	58738707	58738774	.	+	.	ID=exon-XM_036157507.1-18;Parent=rna-XM_036157507.1;Dbxref=GeneID:338320,GenBank:XM_036157507.1,MGI:MGI:2159614;gbkey=mRNA;gene=Mia2;product=MIA SH3 domain ER export factor 2%2C transcript variant X11;transcript_id=XM_036157507.1;extra_copy_number=0
CM058252.1	Liftoff	exon	58740288	58740370	.	+	.	ID=exon-XM_036157507.1-19;Parent=rna-XM_036157507.1;Dbxref=GeneID:338320,GenBank:XM_036157507.1,MGI:MGI:2159614;gbkey=mRNA;gene=Mia2;product=MIA SH3 domain ER export factor 2%2C transcript variant X11;transcript_id=XM_036157507.1;extra_copy_number=0
CM058252.1	Liftoff	exon	58742513	58742641	.	+	.	ID=exon-XM_036157507.1-20;Parent=rna-XM_036157507.1;Dbxref=GeneID:338320,GenBank:XM_036157507.1,MGI:MGI:2159614;gbkey=mRNA;gene=Mia2;product=MIA SH3 domain ER export factor 2%2C transcript variant X11;transcript_id=XM_036157507.1;extra_copy_number=0
CM058252.1	Liftoff	exon	58746032	58746190	.	+	.	ID=exon-XM_036157507.1-21;Parent=rna-XM_036157507.1;Dbxref=GeneID:338320,GenBank:XM_036157507.1,MGI:MGI:2159614;gbkey=mRNA;gene=Mia2;product=MIA SH3 domain ER export factor 2%2C transcript variant X11;transcript_id=XM_036157507.1;extra_copy_number=0
CM058252.1	Liftoff	exon	58750369	58750485	.	+	.	ID=exon-XM_036157507.1-22;Parent=rna-XM_036157507.1;Dbxref=GeneID:338320,GenBank:XM_036157507.1,MGI:MGI:2159614;gbkey=mRNA;gene=Mia2;product=MIA SH3 domain ER export factor 2%2C transcript variant X11;transcript_id=XM_036157507.1;extra_copy_number=0
CM058252.1	Liftoff	exon	58751911	58751969	.	+	.	ID=exon-XM_036157507.1-23;Parent=rna-XM_036157507.1;Dbxref=GeneID:338320,GenBank:XM_036157507.1,MGI:MGI:2159614;gbkey=mRNA;gene=Mia2;product=MIA SH3 domain ER export factor 2%2C transcript variant X11;transcript_id=XM_036157507.1;extra_copy_number=0
CM058252.1	Liftoff	exon	58754494	58754728	.	+	.	ID=exon-XM_036157507.1-24;Parent=rna-XM_036157507.1;Dbxref=GeneID:338320,GenBank:XM_036157507.1,MGI:MGI:2159614;gbkey=mRNA;gene=Mia2;product=MIA SH3 domain ER export factor 2%2C transcript variant X11;transcript_id=XM_036157507.1;extra_copy_number=0
CM058252.1	Liftoff	exon	58755819	58756359	.	+	.	ID=exon-XM_036157507.1-25;Parent=rna-XM_036157507.1;Dbxref=GeneID:338320,GenBank:XM_036157507.1,MGI:MGI:2159614;gbkey=mRNA;gene=Mia2;product=MIA SH3 domain ER export factor 2%2C transcript variant X11;transcript_id=XM_036157507.1;extra_copy_number=0
CM058252.1	Liftoff	CDS	58702266	58702373	.	+	.	ID=cds-XP_036013400.1;Parent=rna-XM_036157507.1;Dbxref=GeneID:338320,GenBank:XP_036013400.1,MGI:MGI:2159614;Name=XP_036013400.1;gbkey=CDS;gene=Mia2;product=melanoma inhibitory activity protein 2 isoform X11;protein_id=XP_036013400.1;extra_copy_number=0
CM058252.1	Liftoff	CDS	58703759	58703780	.	+	.	ID=cds-XP_036013400.1;Parent=rna-XM_036157507.1;Dbxref=GeneID:338320,GenBank:XP_036013400.1,MGI:MGI:2159614;Name=XP_036013400.1;gbkey=CDS;gene=Mia2;product=melanoma inhibitory activity protein 2 isoform X11;protein_id=XP_036013400.1;extra_copy_number=0
CM058252.1	Liftoff	CDS	58703876	58703964	.	+	.	ID=cds-XP_036013400.1;Parent=rna-XM_036157507.1;Dbxref=GeneID:338320,GenBank:XP_036013400.1,MGI:MGI:2159614;Name=XP_036013400.1;gbkey=CDS;gene=Mia2;product=melanoma inhibitory activity protein 2 isoform X11;protein_id=XP_036013400.1;extra_copy_number=0
CM058252.1	Liftoff	CDS	58710877	58710948	.	+	.	ID=cds-XP_036013400.1;Parent=rna-XM_036157507.1;Dbxref=GeneID:338320,GenBank:XP_036013400.1,MGI:MGI:2159614;Name=XP_036013400.1;gbkey=CDS;gene=Mia2;product=melanoma inhibitory activity protein 2 isoform X11;protein_id=XP_036013400.1;extra_copy_number=0
CM058252.1	Liftoff	CDS	58712514	58712540	.	+	.	ID=cds-XP_036013400.1;Parent=rna-XM_036157507.1;Dbxref=GeneID:338320,GenBank:XP_036013400.1,MGI:MGI:2159614;Name=XP_036013400.1;gbkey=CDS;gene=Mia2;product=melanoma inhibitory activity protein 2 isoform X11;protein_id=XP_036013400.1;extra_copy_number=0
CM058252.1	Liftoff	CDS	58713025	58713135	.	+	.	ID=cds-XP_036013400.1;Parent=rna-XM_036157507.1;Dbxref=GeneID:338320,GenBank:XP_036013400.1,MGI:MGI:2159614;Name=XP_036013400.1;gbkey=CDS;gene=Mia2;product=melanoma inhibitory activity protein 2 isoform X11;protein_id=XP_036013400.1;extra_copy_number=0
CM058252.1	Liftoff	CDS	58714030	58714101	.	+	.	ID=cds-XP_036013400.1;Parent=rna-XM_036157507.1;Dbxref=GeneID:338320,GenBank:XP_036013400.1,MGI:MGI:2159614;Name=XP_036013400.1;gbkey=CDS;gene=Mia2;product=melanoma inhibitory activity protein 2 isoform X11;protein_id=XP_036013400.1;extra_copy_number=0
CM058252.1	Liftoff	CDS	58715642	58715746	.	+	.	ID=cds-XP_036013400.1;Parent=rna-XM_036157507.1;Dbxref=GeneID:338320,GenBank:XP_036013400.1,MGI:MGI:2159614;Name=XP_036013400.1;gbkey=CDS;gene=Mia2;product=melanoma inhibitory activity protein 2 isoform X11;protein_id=XP_036013400.1;extra_copy_number=0
CM058252.1	Liftoff	CDS	58720536	58720658	.	+	.	ID=cds-XP_036013400.1;Parent=rna-XM_036157507.1;Dbxref=GeneID:338320,GenBank:XP_036013400.1,MGI:MGI:2159614;Name=XP_036013400.1;gbkey=CDS;gene=Mia2;product=melanoma inhibitory activity protein 2 isoform X11;protein_id=XP_036013400.1;extra_copy_number=0
CM058252.1	Liftoff	CDS	58724433	58724547	.	+	.	ID=cds-XP_036013400.1;Parent=rna-XM_036157507.1;Dbxref=GeneID:338320,GenBank:XP_036013400.1,MGI:MGI:2159614;Name=XP_036013400.1;gbkey=CDS;gene=Mia2;product=melanoma inhibitory activity protein 2 isoform X11;protein_id=XP_036013400.1;extra_copy_number=0
CM058252.1	Liftoff	CDS	58725771	58725817	.	+	.	ID=cds-XP_036013400.1;Parent=rna-XM_036157507.1;Dbxref=GeneID:338320,GenBank:XP_036013400.1,MGI:MGI:2159614;Name=XP_036013400.1;gbkey=CDS;gene=Mia2;product=melanoma inhibitory activity protein 2 isoform X11;protein_id=XP_036013400.1;extra_copy_number=0
CM058252.1	Liftoff	CDS	58726356	58726446	.	+	.	ID=cds-XP_036013400.1;Parent=rna-XM_036157507.1;Dbxref=GeneID:338320,GenBank:XP_036013400.1,MGI:MGI:2159614;Name=XP_036013400.1;gbkey=CDS;gene=Mia2;product=melanoma inhibitory activity protein 2 isoform X11;protein_id=XP_036013400.1;extra_copy_number=0
CM058252.1	Liftoff	CDS	58729061	58729199	.	+	.	ID=cds-XP_036013400.1;Parent=rna-XM_036157507.1;Dbxref=GeneID:338320,GenBank:XP_036013400.1,MGI:MGI:2159614;Name=XP_036013400.1;gbkey=CDS;gene=Mia2;product=melanoma inhibitory activity protein 2 isoform X11;protein_id=XP_036013400.1;extra_copy_number=0
CM058252.1	Liftoff	CDS	58735114	58735215	.	+	.	ID=cds-XP_036013400.1;Parent=rna-XM_036157507.1;Dbxref=GeneID:338320,GenBank:XP_036013400.1,MGI:MGI:2159614;Name=XP_036013400.1;gbkey=CDS;gene=Mia2;product=melanoma inhibitory activity protein 2 isoform X11;protein_id=XP_036013400.1;extra_copy_number=0
CM058252.1	Liftoff	CDS	58736438	58736498	.	+	.	ID=cds-XP_036013400.1;Parent=rna-XM_036157507.1;Dbxref=GeneID:338320,GenBank:XP_036013400.1,MGI:MGI:2159614;Name=XP_036013400.1;gbkey=CDS;gene=Mia2;product=melanoma inhibitory activity protein 2 isoform X11;protein_id=XP_036013400.1;extra_copy_number=0
CM058252.1	Liftoff	CDS	58737137	58737172	.	+	.	ID=cds-XP_036013400.1;Parent=rna-XM_036157507.1;Dbxref=GeneID:338320,GenBank:XP_036013400.1,MGI:MGI:2159614;Name=XP_036013400.1;gbkey=CDS;gene=Mia2;product=melanoma inhibitory activity protein 2 isoform X11;protein_id=XP_036013400.1;extra_copy_number=0
CM058252.1	Liftoff	CDS	58738707	58738774	.	+	.	ID=cds-XP_036013400.1;Parent=rna-XM_036157507.1;Dbxref=GeneID:338320,GenBank:XP_036013400.1,MGI:MGI:2159614;Name=XP_036013400.1;gbkey=CDS;gene=Mia2;product=melanoma inhibitory activity protein 2 isoform X11;protein_id=XP_036013400.1;extra_copy_number=0
CM058252.1	Liftoff	CDS	58740288	58740370	.	+	.	ID=cds-XP_036013400.1;Parent=rna-XM_036157507.1;Dbxref=GeneID:338320,GenBank:XP_036013400.1,MGI:MGI:2159614;Name=XP_036013400.1;gbkey=CDS;gene=Mia2;product=melanoma inhibitory activity protein 2 isoform X11;protein_id=XP_036013400.1;extra_copy_number=0
CM058252.1	Liftoff	CDS	58742513	58742641	.	+	.	ID=cds-XP_036013400.1;Parent=rna-XM_036157507.1;Dbxref=GeneID:338320,GenBank:XP_036013400.1,MGI:MGI:2159614;Name=XP_036013400.1;gbkey=CDS;gene=Mia2;product=melanoma inhibitory activity protein 2 isoform X11;protein_id=XP_036013400.1;extra_copy_number=0
CM058252.1	Liftoff	CDS	58746032	58746190	.	+	.	ID=cds-XP_036013400.1;Parent=rna-XM_036157507.1;Dbxref=GeneID:338320,GenBank:XP_036013400.1,MGI:MGI:2159614;Name=XP_036013400.1;gbkey=CDS;gene=Mia2;product=melanoma inhibitory activity protein 2 isoform X11;protein_id=XP_036013400.1;extra_copy_number=0
CM058252.1	Liftoff	CDS	58750369	58750485	.	+	.	ID=cds-XP_036013400.1;Parent=rna-XM_036157507.1;Dbxref=GeneID:338320,GenBank:XP_036013400.1,MGI:MGI:2159614;Name=XP_036013400.1;gbkey=CDS;gene=Mia2;product=melanoma inhibitory activity protein 2 isoform X11;protein_id=XP_036013400.1;extra_copy_number=0
CM058252.1	Liftoff	CDS	58751911	58751969	.	+	.	ID=cds-XP_036013400.1;Parent=rna-XM_036157507.1;Dbxref=GeneID:338320,GenBank:XP_036013400.1,MGI:MGI:2159614;Name=XP_036013400.1;gbkey=CDS;gene=Mia2;product=melanoma inhibitory activity protein 2 isoform X11;protein_id=XP_036013400.1;extra_copy_number=0
CM058252.1	Liftoff	CDS	58754494	58754728	.	+	.	ID=cds-XP_036013400.1;Parent=rna-XM_036157507.1;Dbxref=GeneID:338320,GenBank:XP_036013400.1,MGI:MGI:2159614;Name=XP_036013400.1;gbkey=CDS;gene=Mia2;product=melanoma inhibitory activity protein 2 isoform X11;protein_id=XP_036013400.1;extra_copy_number=0
CM058252.1	Liftoff	CDS	58755819	58755982	.	+	.	ID=cds-XP_036013400.1;Parent=rna-XM_036157507.1;Dbxref=GeneID:338320,GenBank:XP_036013400.1,MGI:MGI:2159614;Name=XP_036013400.1;gbkey=CDS;gene=Mia2;product=melanoma inhibitory activity protein 2 isoform X11;protein_id=XP_036013400.1;extra_copy_number=0
CM058252.1	Liftoff	mRNA	58697184	58756359	.	+	.	ID=rna-XM_006515678.5;Parent=gene-Mia2;Dbxref=GeneID:338320,GenBank:XM_006515678.5,MGI:MGI:2159614;Name=XM_006515678.5;gbkey=mRNA;gene=Mia2;model_evidence=Supporting evidence includes similarity to: 1 mRNA%2C 64 ESTs%2C 4 Proteins%2C 617 long SRA reads%2C and 100%25 coverage of the annotated genomic feature by RNAseq alignments%2C including 17 samples with support for all annotated introns;product=MIA SH3 domain ER export factor 2%2C transcript variant X7;transcript_id=XM_006515678.5;matches_ref_protein=True;valid_ORF=True;extra_copy_number=0
CM058252.1	Liftoff	exon	58697184	58697296	.	+	.	ID=exon-XM_006515678.5-1;Parent=rna-XM_006515678.5;Dbxref=GeneID:338320,GenBank:XM_006515678.5,MGI:MGI:2159614;gbkey=mRNA;gene=Mia2;product=MIA SH3 domain ER export factor 2%2C transcript variant X7;transcript_id=XM_006515678.5;extra_copy_number=0
CM058252.1	Liftoff	exon	58702242	58702373	.	+	.	ID=exon-XM_006515678.5-2;Parent=rna-XM_006515678.5;Dbxref=GeneID:338320,GenBank:XM_006515678.5,MGI:MGI:2159614;gbkey=mRNA;gene=Mia2;product=MIA SH3 domain ER export factor 2%2C transcript variant X7;transcript_id=XM_006515678.5;extra_copy_number=0
CM058252.1	Liftoff	exon	58703759	58703780	.	+	.	ID=exon-XM_006515678.5-3;Parent=rna-XM_006515678.5;Dbxref=GeneID:338320,GenBank:XM_006515678.5,MGI:MGI:2159614;gbkey=mRNA;gene=Mia2;product=MIA SH3 domain ER export factor 2%2C transcript variant X7;transcript_id=XM_006515678.5;extra_copy_number=0
CM058252.1	Liftoff	exon	58703876	58703964	.	+	.	ID=exon-XM_006515678.5-4;Parent=rna-XM_006515678.5;Dbxref=GeneID:338320,GenBank:XM_006515678.5,MGI:MGI:2159614;gbkey=mRNA;gene=Mia2;product=MIA SH3 domain ER export factor 2%2C transcript variant X7;transcript_id=XM_006515678.5;extra_copy_number=0
CM058252.1	Liftoff	exon	58710877	58710948	.	+	.	ID=exon-XM_006515678.5-5;Parent=rna-XM_006515678.5;Dbxref=GeneID:338320,GenBank:XM_006515678.5,MGI:MGI:2159614;gbkey=mRNA;gene=Mia2;product=MIA SH3 domain ER export factor 2%2C transcript variant X7;transcript_id=XM_006515678.5;extra_copy_number=0
CM058252.1	Liftoff	exon	58712514	58712540	.	+	.	ID=exon-XM_006515678.5-6;Parent=rna-XM_006515678.5;Dbxref=GeneID:338320,GenBank:XM_006515678.5,MGI:MGI:2159614;gbkey=mRNA;gene=Mia2;product=MIA SH3 domain ER export factor 2%2C transcript variant X7;transcript_id=XM_006515678.5;extra_copy_number=0
CM058252.1	Liftoff	exon	58713025	58713135	.	+	.	ID=exon-XM_006515678.5-7;Parent=rna-XM_006515678.5;Dbxref=GeneID:338320,GenBank:XM_006515678.5,MGI:MGI:2159614;gbkey=mRNA;gene=Mia2;product=MIA SH3 domain ER export factor 2%2C transcript variant X7;transcript_id=XM_006515678.5;extra_copy_number=0
CM058252.1	Liftoff	exon	58714030	58714101	.	+	.	ID=exon-XM_006515678.5-8;Parent=rna-XM_006515678.5;Dbxref=GeneID:338320,GenBank:XM_006515678.5,MGI:MGI:2159614;gbkey=mRNA;gene=Mia2;product=MIA SH3 domain ER export factor 2%2C transcript variant X7;transcript_id=XM_006515678.5;extra_copy_number=0
CM058252.1	Liftoff	exon	58715642	58715746	.	+	.	ID=exon-XM_006515678.5-9;Parent=rna-XM_006515678.5;Dbxref=GeneID:338320,GenBank:XM_006515678.5,MGI:MGI:2159614;gbkey=mRNA;gene=Mia2;product=MIA SH3 domain ER export factor 2%2C transcript variant X7;transcript_id=XM_006515678.5;extra_copy_number=0
CM058252.1	Liftoff	exon	58720536	58720658	.	+	.	ID=exon-XM_006515678.5-10;Parent=rna-XM_006515678.5;Dbxref=GeneID:338320,GenBank:XM_006515678.5,MGI:MGI:2159614;gbkey=mRNA;gene=Mia2;product=MIA SH3 domain ER export factor 2%2C transcript variant X7;transcript_id=XM_006515678.5;extra_copy_number=0
CM058252.1	Liftoff	exon	58724433	58724547	.	+	.	ID=exon-XM_006515678.5-11;Parent=rna-XM_006515678.5;Dbxref=GeneID:338320,GenBank:XM_006515678.5,MGI:MGI:2159614;gbkey=mRNA;gene=Mia2;product=MIA SH3 domain ER export factor 2%2C transcript variant X7;transcript_id=XM_006515678.5;extra_copy_number=0
CM058252.1	Liftoff	exon	58725771	58725817	.	+	.	ID=exon-XM_006515678.5-12;Parent=rna-XM_006515678.5;Dbxref=GeneID:338320,GenBank:XM_006515678.5,MGI:MGI:2159614;gbkey=mRNA;gene=Mia2;product=MIA SH3 domain ER export factor 2%2C transcript variant X7;transcript_id=XM_006515678.5;extra_copy_number=0
CM058252.1	Liftoff	exon	58726356	58726446	.	+	.	ID=exon-XM_006515678.5-13;Parent=rna-XM_006515678.5;Dbxref=GeneID:338320,GenBank:XM_006515678.5,MGI:MGI:2159614;gbkey=mRNA;gene=Mia2;product=MIA SH3 domain ER export factor 2%2C transcript variant X7;transcript_id=XM_006515678.5;extra_copy_number=0
CM058252.1	Liftoff	exon	58729061	58729199	.	+	.	ID=exon-XM_006515678.5-14;Parent=rna-XM_006515678.5;Dbxref=GeneID:338320,GenBank:XM_006515678.5,MGI:MGI:2159614;gbkey=mRNA;gene=Mia2;product=MIA SH3 domain ER export factor 2%2C transcript variant X7;transcript_id=XM_006515678.5;extra_copy_number=0
CM058252.1	Liftoff	exon	58735114	58735215	.	+	.	ID=exon-XM_006515678.5-15;Parent=rna-XM_006515678.5;Dbxref=GeneID:338320,GenBank:XM_006515678.5,MGI:MGI:2159614;gbkey=mRNA;gene=Mia2;product=MIA SH3 domain ER export factor 2%2C transcript variant X7;transcript_id=XM_006515678.5;extra_copy_number=0
CM058252.1	Liftoff	exon	58736438	58736498	.	+	.	ID=exon-XM_006515678.5-16;Parent=rna-XM_006515678.5;Dbxref=GeneID:338320,GenBank:XM_006515678.5,MGI:MGI:2159614;gbkey=mRNA;gene=Mia2;product=MIA SH3 domain ER export factor 2%2C transcript variant X7;transcript_id=XM_006515678.5;extra_copy_number=0
CM058252.1	Liftoff	exon	58737137	58737172	.	+	.	ID=exon-XM_006515678.5-17;Parent=rna-XM_006515678.5;Dbxref=GeneID:338320,GenBank:XM_006515678.5,MGI:MGI:2159614;gbkey=mRNA;gene=Mia2;product=MIA SH3 domain ER export factor 2%2C transcript variant X7;transcript_id=XM_006515678.5;extra_copy_number=0
CM058252.1	Liftoff	exon	58738707	58738774	.	+	.	ID=exon-XM_006515678.5-18;Parent=rna-XM_006515678.5;Dbxref=GeneID:338320,GenBank:XM_006515678.5,MGI:MGI:2159614;gbkey=mRNA;gene=Mia2;product=MIA SH3 domain ER export factor 2%2C transcript variant X7;transcript_id=XM_006515678.5;extra_copy_number=0
CM058252.1	Liftoff	exon	58740288	58740370	.	+	.	ID=exon-XM_006515678.5-19;Parent=rna-XM_006515678.5;Dbxref=GeneID:338320,GenBank:XM_006515678.5,MGI:MGI:2159614;gbkey=mRNA;gene=Mia2;product=MIA SH3 domain ER export factor 2%2C transcript variant X7;transcript_id=XM_006515678.5;extra_copy_number=0
CM058252.1	Liftoff	exon	58742513	58742641	.	+	.	ID=exon-XM_006515678.5-20;Parent=rna-XM_006515678.5;Dbxref=GeneID:338320,GenBank:XM_006515678.5,MGI:MGI:2159614;gbkey=mRNA;gene=Mia2;product=MIA SH3 domain ER export factor 2%2C transcript variant X7;transcript_id=XM_006515678.5;extra_copy_number=0
CM058252.1	Liftoff	exon	58746032	58746190	.	+	.	ID=exon-XM_006515678.5-21;Parent=rna-XM_006515678.5;Dbxref=GeneID:338320,GenBank:XM_006515678.5,MGI:MGI:2159614;gbkey=mRNA;gene=Mia2;product=MIA SH3 domain ER export factor 2%2C transcript variant X7;transcript_id=XM_006515678.5;extra_copy_number=0
CM058252.1	Liftoff	exon	58750369	58750485	.	+	.	ID=exon-XM_006515678.5-22;Parent=rna-XM_006515678.5;Dbxref=GeneID:338320,GenBank:XM_006515678.5,MGI:MGI:2159614;gbkey=mRNA;gene=Mia2;product=MIA SH3 domain ER export factor 2%2C transcript variant X7;transcript_id=XM_006515678.5;extra_copy_number=0
CM058252.1	Liftoff	exon	58751911	58751969	.	+	.	ID=exon-XM_006515678.5-23;Parent=rna-XM_006515678.5;Dbxref=GeneID:338320,GenBank:XM_006515678.5,MGI:MGI:2159614;gbkey=mRNA;gene=Mia2;product=MIA SH3 domain ER export factor 2%2C transcript variant X7;transcript_id=XM_006515678.5;extra_copy_number=0
CM058252.1	Liftoff	exon	58754494	58754728	.	+	.	ID=exon-XM_006515678.5-24;Parent=rna-XM_006515678.5;Dbxref=GeneID:338320,GenBank:XM_006515678.5,MGI:MGI:2159614;gbkey=mRNA;gene=Mia2;product=MIA SH3 domain ER export factor 2%2C transcript variant X7;transcript_id=XM_006515678.5;extra_copy_number=0
CM058252.1	Liftoff	exon	58755819	58756359	.	+	.	ID=exon-XM_006515678.5-25;Parent=rna-XM_006515678.5;Dbxref=GeneID:338320,GenBank:XM_006515678.5,MGI:MGI:2159614;gbkey=mRNA;gene=Mia2;product=MIA SH3 domain ER export factor 2%2C transcript variant X7;transcript_id=XM_006515678.5;extra_copy_number=0
CM058252.1	Liftoff	CDS	58697255	58697296	.	+	.	ID=cds-XP_006515741.1;Parent=rna-XM_006515678.5;Dbxref=GeneID:338320,GenBank:XP_006515741.1,MGI:MGI:2159614;Name=XP_006515741.1;gbkey=CDS;gene=Mia2;product=melanoma inhibitory activity protein 2 isoform X7;protein_id=XP_006515741.1;extra_copy_number=0
CM058252.1	Liftoff	CDS	58702242	58702373	.	+	.	ID=cds-XP_006515741.1;Parent=rna-XM_006515678.5;Dbxref=GeneID:338320,GenBank:XP_006515741.1,MGI:MGI:2159614;Name=XP_006515741.1;gbkey=CDS;gene=Mia2;product=melanoma inhibitory activity protein 2 isoform X7;protein_id=XP_006515741.1;extra_copy_number=0
CM058252.1	Liftoff	CDS	58703759	58703780	.	+	.	ID=cds-XP_006515741.1;Parent=rna-XM_006515678.5;Dbxref=GeneID:338320,GenBank:XP_006515741.1,MGI:MGI:2159614;Name=XP_006515741.1;gbkey=CDS;gene=Mia2;product=melanoma inhibitory activity protein 2 isoform X7;protein_id=XP_006515741.1;extra_copy_number=0
CM058252.1	Liftoff	CDS	58703876	58703964	.	+	.	ID=cds-XP_006515741.1;Parent=rna-XM_006515678.5;Dbxref=GeneID:338320,GenBank:XP_006515741.1,MGI:MGI:2159614;Name=XP_006515741.1;gbkey=CDS;gene=Mia2;product=melanoma inhibitory activity protein 2 isoform X7;protein_id=XP_006515741.1;extra_copy_number=0
CM058252.1	Liftoff	CDS	58710877	58710948	.	+	.	ID=cds-XP_006515741.1;Parent=rna-XM_006515678.5;Dbxref=GeneID:338320,GenBank:XP_006515741.1,MGI:MGI:2159614;Name=XP_006515741.1;gbkey=CDS;gene=Mia2;product=melanoma inhibitory activity protein 2 isoform X7;protein_id=XP_006515741.1;extra_copy_number=0
CM058252.1	Liftoff	CDS	58712514	58712540	.	+	.	ID=cds-XP_006515741.1;Parent=rna-XM_006515678.5;Dbxref=GeneID:338320,GenBank:XP_006515741.1,MGI:MGI:2159614;Name=XP_006515741.1;gbkey=CDS;gene=Mia2;product=melanoma inhibitory activity protein 2 isoform X7;protein_id=XP_006515741.1;extra_copy_number=0
CM058252.1	Liftoff	CDS	58713025	58713135	.	+	.	ID=cds-XP_006515741.1;Parent=rna-XM_006515678.5;Dbxref=GeneID:338320,GenBank:XP_006515741.1,MGI:MGI:2159614;Name=XP_006515741.1;gbkey=CDS;gene=Mia2;product=melanoma inhibitory activity protein 2 isoform X7;protein_id=XP_006515741.1;extra_copy_number=0
CM058252.1	Liftoff	CDS	58714030	58714101	.	+	.	ID=cds-XP_006515741.1;Parent=rna-XM_006515678.5;Dbxref=GeneID:338320,GenBank:XP_006515741.1,MGI:MGI:2159614;Name=XP_006515741.1;gbkey=CDS;gene=Mia2;product=melanoma inhibitory activity protein 2 isoform X7;protein_id=XP_006515741.1;extra_copy_number=0
CM058252.1	Liftoff	CDS	58715642	58715746	.	+	.	ID=cds-XP_006515741.1;Parent=rna-XM_006515678.5;Dbxref=GeneID:338320,GenBank:XP_006515741.1,MGI:MGI:2159614;Name=XP_006515741.1;gbkey=CDS;gene=Mia2;product=melanoma inhibitory activity protein 2 isoform X7;protein_id=XP_006515741.1;extra_copy_number=0
CM058252.1	Liftoff	CDS	58720536	58720658	.	+	.	ID=cds-XP_006515741.1;Parent=rna-XM_006515678.5;Dbxref=GeneID:338320,GenBank:XP_006515741.1,MGI:MGI:2159614;Name=XP_006515741.1;gbkey=CDS;gene=Mia2;product=melanoma inhibitory activity protein 2 isoform X7;protein_id=XP_006515741.1;extra_copy_number=0
CM058252.1	Liftoff	CDS	58724433	58724547	.	+	.	ID=cds-XP_006515741.1;Parent=rna-XM_006515678.5;Dbxref=GeneID:338320,GenBank:XP_006515741.1,MGI:MGI:2159614;Name=XP_006515741.1;gbkey=CDS;gene=Mia2;product=melanoma inhibitory activity protein 2 isoform X7;protein_id=XP_006515741.1;extra_copy_number=0
CM058252.1	Liftoff	CDS	58725771	58725817	.	+	.	ID=cds-XP_006515741.1;Parent=rna-XM_006515678.5;Dbxref=GeneID:338320,GenBank:XP_006515741.1,MGI:MGI:2159614;Name=XP_006515741.1;gbkey=CDS;gene=Mia2;product=melanoma inhibitory activity protein 2 isoform X7;protein_id=XP_006515741.1;extra_copy_number=0
CM058252.1	Liftoff	CDS	58726356	58726446	.	+	.	ID=cds-XP_006515741.1;Parent=rna-XM_006515678.5;Dbxref=GeneID:338320,GenBank:XP_006515741.1,MGI:MGI:2159614;Name=XP_006515741.1;gbkey=CDS;gene=Mia2;product=melanoma inhibitory activity protein 2 isoform X7;protein_id=XP_006515741.1;extra_copy_number=0
CM058252.1	Liftoff	CDS	58729061	58729199	.	+	.	ID=cds-XP_006515741.1;Parent=rna-XM_006515678.5;Dbxref=GeneID:338320,GenBank:XP_006515741.1,MGI:MGI:2159614;Name=XP_006515741.1;gbkey=CDS;gene=Mia2;product=melanoma inhibitory activity protein 2 isoform X7;protein_id=XP_006515741.1;extra_copy_number=0
CM058252.1	Liftoff	CDS	58735114	58735215	.	+	.	ID=cds-XP_006515741.1;Parent=rna-XM_006515678.5;Dbxref=GeneID:338320,GenBank:XP_006515741.1,MGI:MGI:2159614;Name=XP_006515741.1;gbkey=CDS;gene=Mia2;product=melanoma inhibitory activity protein 2 isoform X7;protein_id=XP_006515741.1;extra_copy_number=0
CM058252.1	Liftoff	CDS	58736438	58736498	.	+	.	ID=cds-XP_006515741.1;Parent=rna-XM_006515678.5;Dbxref=GeneID:338320,GenBank:XP_006515741.1,MGI:MGI:2159614;Name=XP_006515741.1;gbkey=CDS;gene=Mia2;product=melanoma inhibitory activity protein 2 isoform X7;protein_id=XP_006515741.1;extra_copy_number=0
CM058252.1	Liftoff	CDS	58737137	58737172	.	+	.	ID=cds-XP_006515741.1;Parent=rna-XM_006515678.5;Dbxref=GeneID:338320,GenBank:XP_006515741.1,MGI:MGI:2159614;Name=XP_006515741.1;gbkey=CDS;gene=Mia2;product=melanoma inhibitory activity protein 2 isoform X7;protein_id=XP_006515741.1;extra_copy_number=0
CM058252.1	Liftoff	CDS	58738707	58738774	.	+	.	ID=cds-XP_006515741.1;Parent=rna-XM_006515678.5;Dbxref=GeneID:338320,GenBank:XP_006515741.1,MGI:MGI:2159614;Name=XP_006515741.1;gbkey=CDS;gene=Mia2;product=melanoma inhibitory activity protein 2 isoform X7;protein_id=XP_006515741.1;extra_copy_number=0
CM058252.1	Liftoff	CDS	58740288	58740370	.	+	.	ID=cds-XP_006515741.1;Parent=rna-XM_006515678.5;Dbxref=GeneID:338320,GenBank:XP_006515741.1,MGI:MGI:2159614;Name=XP_006515741.1;gbkey=CDS;gene=Mia2;product=melanoma inhibitory activity protein 2 isoform X7;protein_id=XP_006515741.1;extra_copy_number=0
CM058252.1	Liftoff	CDS	58742513	58742641	.	+	.	ID=cds-XP_006515741.1;Parent=rna-XM_006515678.5;Dbxref=GeneID:338320,GenBank:XP_006515741.1,MGI:MGI:2159614;Name=XP_006515741.1;gbkey=CDS;gene=Mia2;product=melanoma inhibitory activity protein 2 isoform X7;protein_id=XP_006515741.1;extra_copy_number=0
CM058252.1	Liftoff	CDS	58746032	58746190	.	+	.	ID=cds-XP_006515741.1;Parent=rna-XM_006515678.5;Dbxref=GeneID:338320,GenBank:XP_006515741.1,MGI:MGI:2159614;Name=XP_006515741.1;gbkey=CDS;gene=Mia2;product=melanoma inhibitory activity protein 2 isoform X7;protein_id=XP_006515741.1;extra_copy_number=0
CM058252.1	Liftoff	CDS	58750369	58750485	.	+	.	ID=cds-XP_006515741.1;Parent=rna-XM_006515678.5;Dbxref=GeneID:338320,GenBank:XP_006515741.1,MGI:MGI:2159614;Name=XP_006515741.1;gbkey=CDS;gene=Mia2;product=melanoma inhibitory activity protein 2 isoform X7;protein_id=XP_006515741.1;extra_copy_number=0
CM058252.1	Liftoff	CDS	58751911	58751969	.	+	.	ID=cds-XP_006515741.1;Parent=rna-XM_006515678.5;Dbxref=GeneID:338320,GenBank:XP_006515741.1,MGI:MGI:2159614;Name=XP_006515741.1;gbkey=CDS;gene=Mia2;product=melanoma inhibitory activity protein 2 isoform X7;protein_id=XP_006515741.1;extra_copy_number=0
CM058252.1	Liftoff	CDS	58754494	58754728	.	+	.	ID=cds-XP_006515741.1;Parent=rna-XM_006515678.5;Dbxref=GeneID:338320,GenBank:XP_006515741.1,MGI:MGI:2159614;Name=XP_006515741.1;gbkey=CDS;gene=Mia2;product=melanoma inhibitory activity protein 2 isoform X7;protein_id=XP_006515741.1;extra_copy_number=0
CM058252.1	Liftoff	CDS	58755819	58755982	.	+	.	ID=cds-XP_006515741.1;Parent=rna-XM_006515678.5;Dbxref=GeneID:338320,GenBank:XP_006515741.1,MGI:MGI:2159614;Name=XP_006515741.1;gbkey=CDS;gene=Mia2;product=melanoma inhibitory activity protein 2 isoform X7;protein_id=XP_006515741.1;extra_copy_number=0
CM058252.1	Liftoff	mRNA	58697527	58756359	.	+	.	ID=rna-XM_030246789.1;Parent=gene-Mia2;Dbxref=GeneID:338320,GenBank:XM_030246789.1,MGI:MGI:2159614;Name=XM_030246789.1;gbkey=mRNA;gene=Mia2;model_evidence=Supporting evidence includes similarity to: 1 mRNA%2C 61 ESTs%2C 2 Proteins%2C 672 long SRA reads%2C and 99%25 coverage of the annotated genomic feature by RNAseq alignments%2C including 36 samples with support for all annotated introns;product=MIA SH3 domain ER export factor 2%2C transcript variant X10;transcript_id=XM_030246789.1;matches_ref_protein=True;valid_ORF=True;extra_copy_number=0
CM058252.1	Liftoff	exon	58697527	58697781	.	+	.	ID=exon-XM_030246789.1-1;Parent=rna-XM_030246789.1;Dbxref=GeneID:338320,GenBank:XM_030246789.1,MGI:MGI:2159614;gbkey=mRNA;gene=Mia2;product=MIA SH3 domain ER export factor 2%2C transcript variant X10;transcript_id=XM_030246789.1;extra_copy_number=0
CM058252.1	Liftoff	exon	58702242	58702373	.	+	.	ID=exon-XM_030246789.1-2;Parent=rna-XM_030246789.1;Dbxref=GeneID:338320,GenBank:XM_030246789.1,MGI:MGI:2159614;gbkey=mRNA;gene=Mia2;product=MIA SH3 domain ER export factor 2%2C transcript variant X10;transcript_id=XM_030246789.1;extra_copy_number=0
CM058252.1	Liftoff	exon	58703759	58703780	.	+	.	ID=exon-XM_030246789.1-3;Parent=rna-XM_030246789.1;Dbxref=GeneID:338320,GenBank:XM_030246789.1,MGI:MGI:2159614;gbkey=mRNA;gene=Mia2;product=MIA SH3 domain ER export factor 2%2C transcript variant X10;transcript_id=XM_030246789.1;extra_copy_number=0
CM058252.1	Liftoff	exon	58703876	58703964	.	+	.	ID=exon-XM_030246789.1-4;Parent=rna-XM_030246789.1;Dbxref=GeneID:338320,GenBank:XM_030246789.1,MGI:MGI:2159614;gbkey=mRNA;gene=Mia2;product=MIA SH3 domain ER export factor 2%2C transcript variant X10;transcript_id=XM_030246789.1;extra_copy_number=0
CM058252.1	Liftoff	exon	58712514	58712540	.	+	.	ID=exon-XM_030246789.1-5;Parent=rna-XM_030246789.1;Dbxref=GeneID:338320,GenBank:XM_030246789.1,MGI:MGI:2159614;gbkey=mRNA;gene=Mia2;product=MIA SH3 domain ER export factor 2%2C transcript variant X10;transcript_id=XM_030246789.1;extra_copy_number=0
CM058252.1	Liftoff	exon	58713025	58713135	.	+	.	ID=exon-XM_030246789.1-6;Parent=rna-XM_030246789.1;Dbxref=GeneID:338320,GenBank:XM_030246789.1,MGI:MGI:2159614;gbkey=mRNA;gene=Mia2;product=MIA SH3 domain ER export factor 2%2C transcript variant X10;transcript_id=XM_030246789.1;extra_copy_number=0
CM058252.1	Liftoff	exon	58714030	58714101	.	+	.	ID=exon-XM_030246789.1-7;Parent=rna-XM_030246789.1;Dbxref=GeneID:338320,GenBank:XM_030246789.1,MGI:MGI:2159614;gbkey=mRNA;gene=Mia2;product=MIA SH3 domain ER export factor 2%2C transcript variant X10;transcript_id=XM_030246789.1;extra_copy_number=0
CM058252.1	Liftoff	exon	58715642	58715746	.	+	.	ID=exon-XM_030246789.1-8;Parent=rna-XM_030246789.1;Dbxref=GeneID:338320,GenBank:XM_030246789.1,MGI:MGI:2159614;gbkey=mRNA;gene=Mia2;product=MIA SH3 domain ER export factor 2%2C transcript variant X10;transcript_id=XM_030246789.1;extra_copy_number=0
CM058252.1	Liftoff	exon	58720536	58720658	.	+	.	ID=exon-XM_030246789.1-9;Parent=rna-XM_030246789.1;Dbxref=GeneID:338320,GenBank:XM_030246789.1,MGI:MGI:2159614;gbkey=mRNA;gene=Mia2;product=MIA SH3 domain ER export factor 2%2C transcript variant X10;transcript_id=XM_030246789.1;extra_copy_number=0
CM058252.1	Liftoff	exon	58724433	58724547	.	+	.	ID=exon-XM_030246789.1-10;Parent=rna-XM_030246789.1;Dbxref=GeneID:338320,GenBank:XM_030246789.1,MGI:MGI:2159614;gbkey=mRNA;gene=Mia2;product=MIA SH3 domain ER export factor 2%2C transcript variant X10;transcript_id=XM_030246789.1;extra_copy_number=0
CM058252.1	Liftoff	exon	58725771	58725817	.	+	.	ID=exon-XM_030246789.1-11;Parent=rna-XM_030246789.1;Dbxref=GeneID:338320,GenBank:XM_030246789.1,MGI:MGI:2159614;gbkey=mRNA;gene=Mia2;product=MIA SH3 domain ER export factor 2%2C transcript variant X10;transcript_id=XM_030246789.1;extra_copy_number=0
CM058252.1	Liftoff	exon	58726356	58726446	.	+	.	ID=exon-XM_030246789.1-12;Parent=rna-XM_030246789.1;Dbxref=GeneID:338320,GenBank:XM_030246789.1,MGI:MGI:2159614;gbkey=mRNA;gene=Mia2;product=MIA SH3 domain ER export factor 2%2C transcript variant X10;transcript_id=XM_030246789.1;extra_copy_number=0
CM058252.1	Liftoff	exon	58729061	58729199	.	+	.	ID=exon-XM_030246789.1-13;Parent=rna-XM_030246789.1;Dbxref=GeneID:338320,GenBank:XM_030246789.1,MGI:MGI:2159614;gbkey=mRNA;gene=Mia2;product=MIA SH3 domain ER export factor 2%2C transcript variant X10;transcript_id=XM_030246789.1;extra_copy_number=0
CM058252.1	Liftoff	exon	58735114	58735215	.	+	.	ID=exon-XM_030246789.1-14;Parent=rna-XM_030246789.1;Dbxref=GeneID:338320,GenBank:XM_030246789.1,MGI:MGI:2159614;gbkey=mRNA;gene=Mia2;product=MIA SH3 domain ER export factor 2%2C transcript variant X10;transcript_id=XM_030246789.1;extra_copy_number=0
CM058252.1	Liftoff	exon	58736438	58736498	.	+	.	ID=exon-XM_030246789.1-15;Parent=rna-XM_030246789.1;Dbxref=GeneID:338320,GenBank:XM_030246789.1,MGI:MGI:2159614;gbkey=mRNA;gene=Mia2;product=MIA SH3 domain ER export factor 2%2C transcript variant X10;transcript_id=XM_030246789.1;extra_copy_number=0
CM058252.1	Liftoff	exon	58737137	58737172	.	+	.	ID=exon-XM_030246789.1-16;Parent=rna-XM_030246789.1;Dbxref=GeneID:338320,GenBank:XM_030246789.1,MGI:MGI:2159614;gbkey=mRNA;gene=Mia2;product=MIA SH3 domain ER export factor 2%2C transcript variant X10;transcript_id=XM_030246789.1;extra_copy_number=0
CM058252.1	Liftoff	exon	58738707	58738774	.	+	.	ID=exon-XM_030246789.1-17;Parent=rna-XM_030246789.1;Dbxref=GeneID:338320,GenBank:XM_030246789.1,MGI:MGI:2159614;gbkey=mRNA;gene=Mia2;product=MIA SH3 domain ER export factor 2%2C transcript variant X10;transcript_id=XM_030246789.1;extra_copy_number=0
CM058252.1	Liftoff	exon	58740288	58740370	.	+	.	ID=exon-XM_030246789.1-18;Parent=rna-XM_030246789.1;Dbxref=GeneID:338320,GenBank:XM_030246789.1,MGI:MGI:2159614;gbkey=mRNA;gene=Mia2;product=MIA SH3 domain ER export factor 2%2C transcript variant X10;transcript_id=XM_030246789.1;extra_copy_number=0
CM058252.1	Liftoff	exon	58742513	58742641	.	+	.	ID=exon-XM_030246789.1-19;Parent=rna-XM_030246789.1;Dbxref=GeneID:338320,GenBank:XM_030246789.1,MGI:MGI:2159614;gbkey=mRNA;gene=Mia2;product=MIA SH3 domain ER export factor 2%2C transcript variant X10;transcript_id=XM_030246789.1;extra_copy_number=0
CM058252.1	Liftoff	exon	58746032	58746190	.	+	.	ID=exon-XM_030246789.1-20;Parent=rna-XM_030246789.1;Dbxref=GeneID:338320,GenBank:XM_030246789.1,MGI:MGI:2159614;gbkey=mRNA;gene=Mia2;product=MIA SH3 domain ER export factor 2%2C transcript variant X10;transcript_id=XM_030246789.1;extra_copy_number=0
CM058252.1	Liftoff	exon	58750369	58750485	.	+	.	ID=exon-XM_030246789.1-21;Parent=rna-XM_030246789.1;Dbxref=GeneID:338320,GenBank:XM_030246789.1,MGI:MGI:2159614;gbkey=mRNA;gene=Mia2;product=MIA SH3 domain ER export factor 2%2C transcript variant X10;transcript_id=XM_030246789.1;extra_copy_number=0
CM058252.1	Liftoff	exon	58751911	58751969	.	+	.	ID=exon-XM_030246789.1-22;Parent=rna-XM_030246789.1;Dbxref=GeneID:338320,GenBank:XM_030246789.1,MGI:MGI:2159614;gbkey=mRNA;gene=Mia2;product=MIA SH3 domain ER export factor 2%2C transcript variant X10;transcript_id=XM_030246789.1;extra_copy_number=0
CM058252.1	Liftoff	exon	58754494	58754728	.	+	.	ID=exon-XM_030246789.1-23;Parent=rna-XM_030246789.1;Dbxref=GeneID:338320,GenBank:XM_030246789.1,MGI:MGI:2159614;gbkey=mRNA;gene=Mia2;product=MIA SH3 domain ER export factor 2%2C transcript variant X10;transcript_id=XM_030246789.1;extra_copy_number=0
CM058252.1	Liftoff	exon	58755819	58756359	.	+	.	ID=exon-XM_030246789.1-24;Parent=rna-XM_030246789.1;Dbxref=GeneID:338320,GenBank:XM_030246789.1,MGI:MGI:2159614;gbkey=mRNA;gene=Mia2;product=MIA SH3 domain ER export factor 2%2C transcript variant X10;transcript_id=XM_030246789.1;extra_copy_number=0
CM058252.1	Liftoff	CDS	58697722	58697781	.	+	.	ID=cds-XP_030102649.1;Parent=rna-XM_030246789.1;Dbxref=GeneID:338320,GenBank:XP_030102649.1,MGI:MGI:2159614;Name=XP_030102649.1;gbkey=CDS;gene=Mia2;product=melanoma inhibitory activity protein 2 isoform X10;protein_id=XP_030102649.1;extra_copy_number=0
CM058252.1	Liftoff	CDS	58702242	58702373	.	+	.	ID=cds-XP_030102649.1;Parent=rna-XM_030246789.1;Dbxref=GeneID:338320,GenBank:XP_030102649.1,MGI:MGI:2159614;Name=XP_030102649.1;gbkey=CDS;gene=Mia2;product=melanoma inhibitory activity protein 2 isoform X10;protein_id=XP_030102649.1;extra_copy_number=0
CM058252.1	Liftoff	CDS	58703759	58703780	.	+	.	ID=cds-XP_030102649.1;Parent=rna-XM_030246789.1;Dbxref=GeneID:338320,GenBank:XP_030102649.1,MGI:MGI:2159614;Name=XP_030102649.1;gbkey=CDS;gene=Mia2;product=melanoma inhibitory activity protein 2 isoform X10;protein_id=XP_030102649.1;extra_copy_number=0
CM058252.1	Liftoff	CDS	58703876	58703964	.	+	.	ID=cds-XP_030102649.1;Parent=rna-XM_030246789.1;Dbxref=GeneID:338320,GenBank:XP_030102649.1,MGI:MGI:2159614;Name=XP_030102649.1;gbkey=CDS;gene=Mia2;product=melanoma inhibitory activity protein 2 isoform X10;protein_id=XP_030102649.1;extra_copy_number=0
CM058252.1	Liftoff	CDS	58712514	58712540	.	+	.	ID=cds-XP_030102649.1;Parent=rna-XM_030246789.1;Dbxref=GeneID:338320,GenBank:XP_030102649.1,MGI:MGI:2159614;Name=XP_030102649.1;gbkey=CDS;gene=Mia2;product=melanoma inhibitory activity protein 2 isoform X10;protein_id=XP_030102649.1;extra_copy_number=0
CM058252.1	Liftoff	CDS	58713025	58713135	.	+	.	ID=cds-XP_030102649.1;Parent=rna-XM_030246789.1;Dbxref=GeneID:338320,GenBank:XP_030102649.1,MGI:MGI:2159614;Name=XP_030102649.1;gbkey=CDS;gene=Mia2;product=melanoma inhibitory activity protein 2 isoform X10;protein_id=XP_030102649.1;extra_copy_number=0
CM058252.1	Liftoff	CDS	58714030	58714101	.	+	.	ID=cds-XP_030102649.1;Parent=rna-XM_030246789.1;Dbxref=GeneID:338320,GenBank:XP_030102649.1,MGI:MGI:2159614;Name=XP_030102649.1;gbkey=CDS;gene=Mia2;product=melanoma inhibitory activity protein 2 isoform X10;protein_id=XP_030102649.1;extra_copy_number=0
CM058252.1	Liftoff	CDS	58715642	58715746	.	+	.	ID=cds-XP_030102649.1;Parent=rna-XM_030246789.1;Dbxref=GeneID:338320,GenBank:XP_030102649.1,MGI:MGI:2159614;Name=XP_030102649.1;gbkey=CDS;gene=Mia2;product=melanoma inhibitory activity protein 2 isoform X10;protein_id=XP_030102649.1;extra_copy_number=0
CM058252.1	Liftoff	CDS	58720536	58720658	.	+	.	ID=cds-XP_030102649.1;Parent=rna-XM_030246789.1;Dbxref=GeneID:338320,GenBank:XP_030102649.1,MGI:MGI:2159614;Name=XP_030102649.1;gbkey=CDS;gene=Mia2;product=melanoma inhibitory activity protein 2 isoform X10;protein_id=XP_030102649.1;extra_copy_number=0
CM058252.1	Liftoff	CDS	58724433	58724547	.	+	.	ID=cds-XP_030102649.1;Parent=rna-XM_030246789.1;Dbxref=GeneID:338320,GenBank:XP_030102649.1,MGI:MGI:2159614;Name=XP_030102649.1;gbkey=CDS;gene=Mia2;product=melanoma inhibitory activity protein 2 isoform X10;protein_id=XP_030102649.1;extra_copy_number=0
CM058252.1	Liftoff	CDS	58725771	58725817	.	+	.	ID=cds-XP_030102649.1;Parent=rna-XM_030246789.1;Dbxref=GeneID:338320,GenBank:XP_030102649.1,MGI:MGI:2159614;Name=XP_030102649.1;gbkey=CDS;gene=Mia2;product=melanoma inhibitory activity protein 2 isoform X10;protein_id=XP_030102649.1;extra_copy_number=0
CM058252.1	Liftoff	CDS	58726356	58726446	.	+	.	ID=cds-XP_030102649.1;Parent=rna-XM_030246789.1;Dbxref=GeneID:338320,GenBank:XP_030102649.1,MGI:MGI:2159614;Name=XP_030102649.1;gbkey=CDS;gene=Mia2;product=melanoma inhibitory activity protein 2 isoform X10;protein_id=XP_030102649.1;extra_copy_number=0
CM058252.1	Liftoff	CDS	58729061	58729199	.	+	.	ID=cds-XP_030102649.1;Parent=rna-XM_030246789.1;Dbxref=GeneID:338320,GenBank:XP_030102649.1,MGI:MGI:2159614;Name=XP_030102649.1;gbkey=CDS;gene=Mia2;product=melanoma inhibitory activity protein 2 isoform X10;protein_id=XP_030102649.1;extra_copy_number=0
CM058252.1	Liftoff	CDS	58735114	58735215	.	+	.	ID=cds-XP_030102649.1;Parent=rna-XM_030246789.1;Dbxref=GeneID:338320,GenBank:XP_030102649.1,MGI:MGI:2159614;Name=XP_030102649.1;gbkey=CDS;gene=Mia2;product=melanoma inhibitory activity protein 2 isoform X10;protein_id=XP_030102649.1;extra_copy_number=0
CM058252.1	Liftoff	CDS	58736438	58736498	.	+	.	ID=cds-XP_030102649.1;Parent=rna-XM_030246789.1;Dbxref=GeneID:338320,GenBank:XP_030102649.1,MGI:MGI:2159614;Name=XP_030102649.1;gbkey=CDS;gene=Mia2;product=melanoma inhibitory activity protein 2 isoform X10;protein_id=XP_030102649.1;extra_copy_number=0
CM058252.1	Liftoff	CDS	58737137	58737172	.	+	.	ID=cds-XP_030102649.1;Parent=rna-XM_030246789.1;Dbxref=GeneID:338320,GenBank:XP_030102649.1,MGI:MGI:2159614;Name=XP_030102649.1;gbkey=CDS;gene=Mia2;product=melanoma inhibitory activity protein 2 isoform X10;protein_id=XP_030102649.1;extra_copy_number=0
CM058252.1	Liftoff	CDS	58738707	58738774	.	+	.	ID=cds-XP_030102649.1;Parent=rna-XM_030246789.1;Dbxref=GeneID:338320,GenBank:XP_030102649.1,MGI:MGI:2159614;Name=XP_030102649.1;gbkey=CDS;gene=Mia2;product=melanoma inhibitory activity protein 2 isoform X10;protein_id=XP_030102649.1;extra_copy_number=0
CM058252.1	Liftoff	CDS	58740288	58740370	.	+	.	ID=cds-XP_030102649.1;Parent=rna-XM_030246789.1;Dbxref=GeneID:338320,GenBank:XP_030102649.1,MGI:MGI:2159614;Name=XP_030102649.1;gbkey=CDS;gene=Mia2;product=melanoma inhibitory activity protein 2 isoform X10;protein_id=XP_030102649.1;extra_copy_number=0
CM058252.1	Liftoff	CDS	58742513	58742641	.	+	.	ID=cds-XP_030102649.1;Parent=rna-XM_030246789.1;Dbxref=GeneID:338320,GenBank:XP_030102649.1,MGI:MGI:2159614;Name=XP_030102649.1;gbkey=CDS;gene=Mia2;product=melanoma inhibitory activity protein 2 isoform X10;protein_id=XP_030102649.1;extra_copy_number=0
CM058252.1	Liftoff	CDS	58746032	58746190	.	+	.	ID=cds-XP_030102649.1;Parent=rna-XM_030246789.1;Dbxref=GeneID:338320,GenBank:XP_030102649.1,MGI:MGI:2159614;Name=XP_030102649.1;gbkey=CDS;gene=Mia2;product=melanoma inhibitory activity protein 2 isoform X10;protein_id=XP_030102649.1;extra_copy_number=0
CM058252.1	Liftoff	CDS	58750369	58750485	.	+	.	ID=cds-XP_030102649.1;Parent=rna-XM_030246789.1;Dbxref=GeneID:338320,GenBank:XP_030102649.1,MGI:MGI:2159614;Name=XP_030102649.1;gbkey=CDS;gene=Mia2;product=melanoma inhibitory activity protein 2 isoform X10;protein_id=XP_030102649.1;extra_copy_number=0
CM058252.1	Liftoff	CDS	58751911	58751969	.	+	.	ID=cds-XP_030102649.1;Parent=rna-XM_030246789.1;Dbxref=GeneID:338320,GenBank:XP_030102649.1,MGI:MGI:2159614;Name=XP_030102649.1;gbkey=CDS;gene=Mia2;product=melanoma inhibitory activity protein 2 isoform X10;protein_id=XP_030102649.1;extra_copy_number=0
CM058252.1	Liftoff	CDS	58754494	58754728	.	+	.	ID=cds-XP_030102649.1;Parent=rna-XM_030246789.1;Dbxref=GeneID:338320,GenBank:XP_030102649.1,MGI:MGI:2159614;Name=XP_030102649.1;gbkey=CDS;gene=Mia2;product=melanoma inhibitory activity protein 2 isoform X10;protein_id=XP_030102649.1;extra_copy_number=0
CM058252.1	Liftoff	CDS	58755819	58755982	.	+	.	ID=cds-XP_030102649.1;Parent=rna-XM_030246789.1;Dbxref=GeneID:338320,GenBank:XP_030102649.1,MGI:MGI:2159614;Name=XP_030102649.1;gbkey=CDS;gene=Mia2;product=melanoma inhibitory activity protein 2 isoform X10;protein_id=XP_030102649.1;extra_copy_number=0
CM058252.1	Liftoff	mRNA	58697530	58756359	.	+	.	ID=rna-XM_030246791.2;Parent=gene-Mia2;Dbxref=GeneID:338320,GenBank:XM_030246791.2,MGI:MGI:2159614;Name=XM_030246791.2;gbkey=mRNA;gene=Mia2;model_evidence=Supporting evidence includes similarity to: 1 mRNA%2C 51 ESTs%2C 1 Protein%2C 613 long SRA reads%2C and 100%25 coverage of the annotated genomic feature by RNAseq alignments%2C including 39 samples with support for all annotated introns;product=MIA SH3 domain ER export factor 2%2C transcript variant X14;transcript_id=XM_030246791.2;matches_ref_protein=True;valid_ORF=True;extra_copy_number=0
CM058252.1	Liftoff	exon	58697530	58697781	.	+	.	ID=exon-XM_030246791.2-1;Parent=rna-XM_030246791.2;Dbxref=GeneID:338320,GenBank:XM_030246791.2,MGI:MGI:2159614;gbkey=mRNA;gene=Mia2;product=MIA SH3 domain ER export factor 2%2C transcript variant X14;transcript_id=XM_030246791.2;extra_copy_number=0
CM058252.1	Liftoff	exon	58702242	58702373	.	+	.	ID=exon-XM_030246791.2-2;Parent=rna-XM_030246791.2;Dbxref=GeneID:338320,GenBank:XM_030246791.2,MGI:MGI:2159614;gbkey=mRNA;gene=Mia2;product=MIA SH3 domain ER export factor 2%2C transcript variant X14;transcript_id=XM_030246791.2;extra_copy_number=0
CM058252.1	Liftoff	exon	58703759	58703780	.	+	.	ID=exon-XM_030246791.2-3;Parent=rna-XM_030246791.2;Dbxref=GeneID:338320,GenBank:XM_030246791.2,MGI:MGI:2159614;gbkey=mRNA;gene=Mia2;product=MIA SH3 domain ER export factor 2%2C transcript variant X14;transcript_id=XM_030246791.2;extra_copy_number=0
CM058252.1	Liftoff	exon	58703876	58703964	.	+	.	ID=exon-XM_030246791.2-4;Parent=rna-XM_030246791.2;Dbxref=GeneID:338320,GenBank:XM_030246791.2,MGI:MGI:2159614;gbkey=mRNA;gene=Mia2;product=MIA SH3 domain ER export factor 2%2C transcript variant X14;transcript_id=XM_030246791.2;extra_copy_number=0
CM058252.1	Liftoff	exon	58710877	58710948	.	+	.	ID=exon-XM_030246791.2-5;Parent=rna-XM_030246791.2;Dbxref=GeneID:338320,GenBank:XM_030246791.2,MGI:MGI:2159614;gbkey=mRNA;gene=Mia2;product=MIA SH3 domain ER export factor 2%2C transcript variant X14;transcript_id=XM_030246791.2;extra_copy_number=0
CM058252.1	Liftoff	exon	58712514	58712540	.	+	.	ID=exon-XM_030246791.2-6;Parent=rna-XM_030246791.2;Dbxref=GeneID:338320,GenBank:XM_030246791.2,MGI:MGI:2159614;gbkey=mRNA;gene=Mia2;product=MIA SH3 domain ER export factor 2%2C transcript variant X14;transcript_id=XM_030246791.2;extra_copy_number=0
CM058252.1	Liftoff	exon	58713025	58713135	.	+	.	ID=exon-XM_030246791.2-7;Parent=rna-XM_030246791.2;Dbxref=GeneID:338320,GenBank:XM_030246791.2,MGI:MGI:2159614;gbkey=mRNA;gene=Mia2;product=MIA SH3 domain ER export factor 2%2C transcript variant X14;transcript_id=XM_030246791.2;extra_copy_number=0
CM058252.1	Liftoff	exon	58714030	58714101	.	+	.	ID=exon-XM_030246791.2-8;Parent=rna-XM_030246791.2;Dbxref=GeneID:338320,GenBank:XM_030246791.2,MGI:MGI:2159614;gbkey=mRNA;gene=Mia2;product=MIA SH3 domain ER export factor 2%2C transcript variant X14;transcript_id=XM_030246791.2;extra_copy_number=0
CM058252.1	Liftoff	exon	58715642	58715746	.	+	.	ID=exon-XM_030246791.2-9;Parent=rna-XM_030246791.2;Dbxref=GeneID:338320,GenBank:XM_030246791.2,MGI:MGI:2159614;gbkey=mRNA;gene=Mia2;product=MIA SH3 domain ER export factor 2%2C transcript variant X14;transcript_id=XM_030246791.2;extra_copy_number=0
CM058252.1	Liftoff	exon	58720536	58720658	.	+	.	ID=exon-XM_030246791.2-10;Parent=rna-XM_030246791.2;Dbxref=GeneID:338320,GenBank:XM_030246791.2,MGI:MGI:2159614;gbkey=mRNA;gene=Mia2;product=MIA SH3 domain ER export factor 2%2C transcript variant X14;transcript_id=XM_030246791.2;extra_copy_number=0
CM058252.1	Liftoff	exon	58724433	58724547	.	+	.	ID=exon-XM_030246791.2-11;Parent=rna-XM_030246791.2;Dbxref=GeneID:338320,GenBank:XM_030246791.2,MGI:MGI:2159614;gbkey=mRNA;gene=Mia2;product=MIA SH3 domain ER export factor 2%2C transcript variant X14;transcript_id=XM_030246791.2;extra_copy_number=0
CM058252.1	Liftoff	exon	58725771	58725817	.	+	.	ID=exon-XM_030246791.2-12;Parent=rna-XM_030246791.2;Dbxref=GeneID:338320,GenBank:XM_030246791.2,MGI:MGI:2159614;gbkey=mRNA;gene=Mia2;product=MIA SH3 domain ER export factor 2%2C transcript variant X14;transcript_id=XM_030246791.2;extra_copy_number=0
CM058252.1	Liftoff	exon	58726356	58726446	.	+	.	ID=exon-XM_030246791.2-13;Parent=rna-XM_030246791.2;Dbxref=GeneID:338320,GenBank:XM_030246791.2,MGI:MGI:2159614;gbkey=mRNA;gene=Mia2;product=MIA SH3 domain ER export factor 2%2C transcript variant X14;transcript_id=XM_030246791.2;extra_copy_number=0
CM058252.1	Liftoff	exon	58729061	58729199	.	+	.	ID=exon-XM_030246791.2-14;Parent=rna-XM_030246791.2;Dbxref=GeneID:338320,GenBank:XM_030246791.2,MGI:MGI:2159614;gbkey=mRNA;gene=Mia2;product=MIA SH3 domain ER export factor 2%2C transcript variant X14;transcript_id=XM_030246791.2;extra_copy_number=0
CM058252.1	Liftoff	exon	58735114	58735215	.	+	.	ID=exon-XM_030246791.2-15;Parent=rna-XM_030246791.2;Dbxref=GeneID:338320,GenBank:XM_030246791.2,MGI:MGI:2159614;gbkey=mRNA;gene=Mia2;product=MIA SH3 domain ER export factor 2%2C transcript variant X14;transcript_id=XM_030246791.2;extra_copy_number=0
CM058252.1	Liftoff	exon	58736438	58736498	.	+	.	ID=exon-XM_030246791.2-16;Parent=rna-XM_030246791.2;Dbxref=GeneID:338320,GenBank:XM_030246791.2,MGI:MGI:2159614;gbkey=mRNA;gene=Mia2;product=MIA SH3 domain ER export factor 2%2C transcript variant X14;transcript_id=XM_030246791.2;extra_copy_number=0
CM058252.1	Liftoff	exon	58737137	58737172	.	+	.	ID=exon-XM_030246791.2-17;Parent=rna-XM_030246791.2;Dbxref=GeneID:338320,GenBank:XM_030246791.2,MGI:MGI:2159614;gbkey=mRNA;gene=Mia2;product=MIA SH3 domain ER export factor 2%2C transcript variant X14;transcript_id=XM_030246791.2;extra_copy_number=0
CM058252.1	Liftoff	exon	58738707	58738774	.	+	.	ID=exon-XM_030246791.2-18;Parent=rna-XM_030246791.2;Dbxref=GeneID:338320,GenBank:XM_030246791.2,MGI:MGI:2159614;gbkey=mRNA;gene=Mia2;product=MIA SH3 domain ER export factor 2%2C transcript variant X14;transcript_id=XM_030246791.2;extra_copy_number=0
CM058252.1	Liftoff	exon	58740288	58740370	.	+	.	ID=exon-XM_030246791.2-19;Parent=rna-XM_030246791.2;Dbxref=GeneID:338320,GenBank:XM_030246791.2,MGI:MGI:2159614;gbkey=mRNA;gene=Mia2;product=MIA SH3 domain ER export factor 2%2C transcript variant X14;transcript_id=XM_030246791.2;extra_copy_number=0
CM058252.1	Liftoff	exon	58746032	58746190	.	+	.	ID=exon-XM_030246791.2-20;Parent=rna-XM_030246791.2;Dbxref=GeneID:338320,GenBank:XM_030246791.2,MGI:MGI:2159614;gbkey=mRNA;gene=Mia2;product=MIA SH3 domain ER export factor 2%2C transcript variant X14;transcript_id=XM_030246791.2;extra_copy_number=0
CM058252.1	Liftoff	exon	58750369	58750485	.	+	.	ID=exon-XM_030246791.2-21;Parent=rna-XM_030246791.2;Dbxref=GeneID:338320,GenBank:XM_030246791.2,MGI:MGI:2159614;gbkey=mRNA;gene=Mia2;product=MIA SH3 domain ER export factor 2%2C transcript variant X14;transcript_id=XM_030246791.2;extra_copy_number=0
CM058252.1	Liftoff	exon	58751911	58751969	.	+	.	ID=exon-XM_030246791.2-22;Parent=rna-XM_030246791.2;Dbxref=GeneID:338320,GenBank:XM_030246791.2,MGI:MGI:2159614;gbkey=mRNA;gene=Mia2;product=MIA SH3 domain ER export factor 2%2C transcript variant X14;transcript_id=XM_030246791.2;extra_copy_number=0
CM058252.1	Liftoff	exon	58754494	58754728	.	+	.	ID=exon-XM_030246791.2-23;Parent=rna-XM_030246791.2;Dbxref=GeneID:338320,GenBank:XM_030246791.2,MGI:MGI:2159614;gbkey=mRNA;gene=Mia2;product=MIA SH3 domain ER export factor 2%2C transcript variant X14;transcript_id=XM_030246791.2;extra_copy_number=0
CM058252.1	Liftoff	exon	58755819	58756359	.	+	.	ID=exon-XM_030246791.2-24;Parent=rna-XM_030246791.2;Dbxref=GeneID:338320,GenBank:XM_030246791.2,MGI:MGI:2159614;gbkey=mRNA;gene=Mia2;product=MIA SH3 domain ER export factor 2%2C transcript variant X14;transcript_id=XM_030246791.2;extra_copy_number=0
CM058252.1	Liftoff	CDS	58697722	58697781	.	+	.	ID=cds-XP_030102651.1;Parent=rna-XM_030246791.2;Dbxref=GeneID:338320,GenBank:XP_030102651.1,MGI:MGI:2159614;Name=XP_030102651.1;gbkey=CDS;gene=Mia2;product=melanoma inhibitory activity protein 2 isoform X14;protein_id=XP_030102651.1;extra_copy_number=0
CM058252.1	Liftoff	CDS	58702242	58702373	.	+	.	ID=cds-XP_030102651.1;Parent=rna-XM_030246791.2;Dbxref=GeneID:338320,GenBank:XP_030102651.1,MGI:MGI:2159614;Name=XP_030102651.1;gbkey=CDS;gene=Mia2;product=melanoma inhibitory activity protein 2 isoform X14;protein_id=XP_030102651.1;extra_copy_number=0
CM058252.1	Liftoff	CDS	58703759	58703780	.	+	.	ID=cds-XP_030102651.1;Parent=rna-XM_030246791.2;Dbxref=GeneID:338320,GenBank:XP_030102651.1,MGI:MGI:2159614;Name=XP_030102651.1;gbkey=CDS;gene=Mia2;product=melanoma inhibitory activity protein 2 isoform X14;protein_id=XP_030102651.1;extra_copy_number=0
CM058252.1	Liftoff	CDS	58703876	58703964	.	+	.	ID=cds-XP_030102651.1;Parent=rna-XM_030246791.2;Dbxref=GeneID:338320,GenBank:XP_030102651.1,MGI:MGI:2159614;Name=XP_030102651.1;gbkey=CDS;gene=Mia2;product=melanoma inhibitory activity protein 2 isoform X14;protein_id=XP_030102651.1;extra_copy_number=0
CM058252.1	Liftoff	CDS	58710877	58710948	.	+	.	ID=cds-XP_030102651.1;Parent=rna-XM_030246791.2;Dbxref=GeneID:338320,GenBank:XP_030102651.1,MGI:MGI:2159614;Name=XP_030102651.1;gbkey=CDS;gene=Mia2;product=melanoma inhibitory activity protein 2 isoform X14;protein_id=XP_030102651.1;extra_copy_number=0
CM058252.1	Liftoff	CDS	58712514	58712540	.	+	.	ID=cds-XP_030102651.1;Parent=rna-XM_030246791.2;Dbxref=GeneID:338320,GenBank:XP_030102651.1,MGI:MGI:2159614;Name=XP_030102651.1;gbkey=CDS;gene=Mia2;product=melanoma inhibitory activity protein 2 isoform X14;protein_id=XP_030102651.1;extra_copy_number=0
CM058252.1	Liftoff	CDS	58713025	58713135	.	+	.	ID=cds-XP_030102651.1;Parent=rna-XM_030246791.2;Dbxref=GeneID:338320,GenBank:XP_030102651.1,MGI:MGI:2159614;Name=XP_030102651.1;gbkey=CDS;gene=Mia2;product=melanoma inhibitory activity protein 2 isoform X14;protein_id=XP_030102651.1;extra_copy_number=0
CM058252.1	Liftoff	CDS	58714030	58714101	.	+	.	ID=cds-XP_030102651.1;Parent=rna-XM_030246791.2;Dbxref=GeneID:338320,GenBank:XP_030102651.1,MGI:MGI:2159614;Name=XP_030102651.1;gbkey=CDS;gene=Mia2;product=melanoma inhibitory activity protein 2 isoform X14;protein_id=XP_030102651.1;extra_copy_number=0
CM058252.1	Liftoff	CDS	58715642	58715746	.	+	.	ID=cds-XP_030102651.1;Parent=rna-XM_030246791.2;Dbxref=GeneID:338320,GenBank:XP_030102651.1,MGI:MGI:2159614;Name=XP_030102651.1;gbkey=CDS;gene=Mia2;product=melanoma inhibitory activity protein 2 isoform X14;protein_id=XP_030102651.1;extra_copy_number=0
CM058252.1	Liftoff	CDS	58720536	58720658	.	+	.	ID=cds-XP_030102651.1;Parent=rna-XM_030246791.2;Dbxref=GeneID:338320,GenBank:XP_030102651.1,MGI:MGI:2159614;Name=XP_030102651.1;gbkey=CDS;gene=Mia2;product=melanoma inhibitory activity protein 2 isoform X14;protein_id=XP_030102651.1;extra_copy_number=0
CM058252.1	Liftoff	CDS	58724433	58724547	.	+	.	ID=cds-XP_030102651.1;Parent=rna-XM_030246791.2;Dbxref=GeneID:338320,GenBank:XP_030102651.1,MGI:MGI:2159614;Name=XP_030102651.1;gbkey=CDS;gene=Mia2;product=melanoma inhibitory activity protein 2 isoform X14;protein_id=XP_030102651.1;extra_copy_number=0
CM058252.1	Liftoff	CDS	58725771	58725817	.	+	.	ID=cds-XP_030102651.1;Parent=rna-XM_030246791.2;Dbxref=GeneID:338320,GenBank:XP_030102651.1,MGI:MGI:2159614;Name=XP_030102651.1;gbkey=CDS;gene=Mia2;product=melanoma inhibitory activity protein 2 isoform X14;protein_id=XP_030102651.1;extra_copy_number=0
CM058252.1	Liftoff	CDS	58726356	58726446	.	+	.	ID=cds-XP_030102651.1;Parent=rna-XM_030246791.2;Dbxref=GeneID:338320,GenBank:XP_030102651.1,MGI:MGI:2159614;Name=XP_030102651.1;gbkey=CDS;gene=Mia2;product=melanoma inhibitory activity protein 2 isoform X14;protein_id=XP_030102651.1;extra_copy_number=0
CM058252.1	Liftoff	CDS	58729061	58729199	.	+	.	ID=cds-XP_030102651.1;Parent=rna-XM_030246791.2;Dbxref=GeneID:338320,GenBank:XP_030102651.1,MGI:MGI:2159614;Name=XP_030102651.1;gbkey=CDS;gene=Mia2;product=melanoma inhibitory activity protein 2 isoform X14;protein_id=XP_030102651.1;extra_copy_number=0
CM058252.1	Liftoff	CDS	58735114	58735215	.	+	.	ID=cds-XP_030102651.1;Parent=rna-XM_030246791.2;Dbxref=GeneID:338320,GenBank:XP_030102651.1,MGI:MGI:2159614;Name=XP_030102651.1;gbkey=CDS;gene=Mia2;product=melanoma inhibitory activity protein 2 isoform X14;protein_id=XP_030102651.1;extra_copy_number=0
CM058252.1	Liftoff	CDS	58736438	58736498	.	+	.	ID=cds-XP_030102651.1;Parent=rna-XM_030246791.2;Dbxref=GeneID:338320,GenBank:XP_030102651.1,MGI:MGI:2159614;Name=XP_030102651.1;gbkey=CDS;gene=Mia2;product=melanoma inhibitory activity protein 2 isoform X14;protein_id=XP_030102651.1;extra_copy_number=0
CM058252.1	Liftoff	CDS	58737137	58737172	.	+	.	ID=cds-XP_030102651.1;Parent=rna-XM_030246791.2;Dbxref=GeneID:338320,GenBank:XP_030102651.1,MGI:MGI:2159614;Name=XP_030102651.1;gbkey=CDS;gene=Mia2;product=melanoma inhibitory activity protein 2 isoform X14;protein_id=XP_030102651.1;extra_copy_number=0
CM058252.1	Liftoff	CDS	58738707	58738774	.	+	.	ID=cds-XP_030102651.1;Parent=rna-XM_030246791.2;Dbxref=GeneID:338320,GenBank:XP_030102651.1,MGI:MGI:2159614;Name=XP_030102651.1;gbkey=CDS;gene=Mia2;product=melanoma inhibitory activity protein 2 isoform X14;protein_id=XP_030102651.1;extra_copy_number=0
CM058252.1	Liftoff	CDS	58740288	58740370	.	+	.	ID=cds-XP_030102651.1;Parent=rna-XM_030246791.2;Dbxref=GeneID:338320,GenBank:XP_030102651.1,MGI:MGI:2159614;Name=XP_030102651.1;gbkey=CDS;gene=Mia2;product=melanoma inhibitory activity protein 2 isoform X14;protein_id=XP_030102651.1;extra_copy_number=0
CM058252.1	Liftoff	CDS	58746032	58746190	.	+	.	ID=cds-XP_030102651.1;Parent=rna-XM_030246791.2;Dbxref=GeneID:338320,GenBank:XP_030102651.1,MGI:MGI:2159614;Name=XP_030102651.1;gbkey=CDS;gene=Mia2;product=melanoma inhibitory activity protein 2 isoform X14;protein_id=XP_030102651.1;extra_copy_number=0
CM058252.1	Liftoff	CDS	58750369	58750485	.	+	.	ID=cds-XP_030102651.1;Parent=rna-XM_030246791.2;Dbxref=GeneID:338320,GenBank:XP_030102651.1,MGI:MGI:2159614;Name=XP_030102651.1;gbkey=CDS;gene=Mia2;product=melanoma inhibitory activity protein 2 isoform X14;protein_id=XP_030102651.1;extra_copy_number=0
CM058252.1	Liftoff	CDS	58751911	58751969	.	+	.	ID=cds-XP_030102651.1;Parent=rna-XM_030246791.2;Dbxref=GeneID:338320,GenBank:XP_030102651.1,MGI:MGI:2159614;Name=XP_030102651.1;gbkey=CDS;gene=Mia2;product=melanoma inhibitory activity protein 2 isoform X14;protein_id=XP_030102651.1;extra_copy_number=0
CM058252.1	Liftoff	CDS	58754494	58754728	.	+	.	ID=cds-XP_030102651.1;Parent=rna-XM_030246791.2;Dbxref=GeneID:338320,GenBank:XP_030102651.1,MGI:MGI:2159614;Name=XP_030102651.1;gbkey=CDS;gene=Mia2;product=melanoma inhibitory activity protein 2 isoform X14;protein_id=XP_030102651.1;extra_copy_number=0
CM058252.1	Liftoff	CDS	58755819	58755982	.	+	.	ID=cds-XP_030102651.1;Parent=rna-XM_030246791.2;Dbxref=GeneID:338320,GenBank:XP_030102651.1,MGI:MGI:2159614;Name=XP_030102651.1;gbkey=CDS;gene=Mia2;product=melanoma inhibitory activity protein 2 isoform X14;protein_id=XP_030102651.1;extra_copy_number=0
CM058252.1	Liftoff	mRNA	58697531	58756359	.	+	.	ID=rna-XM_036157508.1;Parent=gene-Mia2;Dbxref=GeneID:338320,GenBank:XM_036157508.1,MGI:MGI:2159614;Name=XM_036157508.1;gbkey=mRNA;gene=Mia2;model_evidence=Supporting evidence includes similarity to: 50 ESTs%2C 5 Proteins%2C 603 long SRA reads%2C and 100%25 coverage of the annotated genomic feature by RNAseq alignments%2C including 36 samples with support for all annotated introns;product=MIA SH3 domain ER export factor 2%2C transcript variant X16;transcript_id=XM_036157508.1;matches_ref_protein=True;valid_ORF=True;extra_copy_number=0
CM058252.1	Liftoff	exon	58697531	58697781	.	+	.	ID=exon-XM_036157508.1-1;Parent=rna-XM_036157508.1;Dbxref=GeneID:338320,GenBank:XM_036157508.1,MGI:MGI:2159614;gbkey=mRNA;gene=Mia2;product=MIA SH3 domain ER export factor 2%2C transcript variant X16;transcript_id=XM_036157508.1;extra_copy_number=0
CM058252.1	Liftoff	exon	58702242	58702373	.	+	.	ID=exon-XM_036157508.1-2;Parent=rna-XM_036157508.1;Dbxref=GeneID:338320,GenBank:XM_036157508.1,MGI:MGI:2159614;gbkey=mRNA;gene=Mia2;product=MIA SH3 domain ER export factor 2%2C transcript variant X16;transcript_id=XM_036157508.1;extra_copy_number=0
CM058252.1	Liftoff	exon	58703759	58703780	.	+	.	ID=exon-XM_036157508.1-3;Parent=rna-XM_036157508.1;Dbxref=GeneID:338320,GenBank:XM_036157508.1,MGI:MGI:2159614;gbkey=mRNA;gene=Mia2;product=MIA SH3 domain ER export factor 2%2C transcript variant X16;transcript_id=XM_036157508.1;extra_copy_number=0
CM058252.1	Liftoff	exon	58703876	58703964	.	+	.	ID=exon-XM_036157508.1-4;Parent=rna-XM_036157508.1;Dbxref=GeneID:338320,GenBank:XM_036157508.1,MGI:MGI:2159614;gbkey=mRNA;gene=Mia2;product=MIA SH3 domain ER export factor 2%2C transcript variant X16;transcript_id=XM_036157508.1;extra_copy_number=0
CM058252.1	Liftoff	exon	58710877	58710948	.	+	.	ID=exon-XM_036157508.1-5;Parent=rna-XM_036157508.1;Dbxref=GeneID:338320,GenBank:XM_036157508.1,MGI:MGI:2159614;gbkey=mRNA;gene=Mia2;product=MIA SH3 domain ER export factor 2%2C transcript variant X16;transcript_id=XM_036157508.1;extra_copy_number=0
CM058252.1	Liftoff	exon	58713025	58713135	.	+	.	ID=exon-XM_036157508.1-6;Parent=rna-XM_036157508.1;Dbxref=GeneID:338320,GenBank:XM_036157508.1,MGI:MGI:2159614;gbkey=mRNA;gene=Mia2;product=MIA SH3 domain ER export factor 2%2C transcript variant X16;transcript_id=XM_036157508.1;extra_copy_number=0
CM058252.1	Liftoff	exon	58714030	58714101	.	+	.	ID=exon-XM_036157508.1-7;Parent=rna-XM_036157508.1;Dbxref=GeneID:338320,GenBank:XM_036157508.1,MGI:MGI:2159614;gbkey=mRNA;gene=Mia2;product=MIA SH3 domain ER export factor 2%2C transcript variant X16;transcript_id=XM_036157508.1;extra_copy_number=0
CM058252.1	Liftoff	exon	58715642	58715746	.	+	.	ID=exon-XM_036157508.1-8;Parent=rna-XM_036157508.1;Dbxref=GeneID:338320,GenBank:XM_036157508.1,MGI:MGI:2159614;gbkey=mRNA;gene=Mia2;product=MIA SH3 domain ER export factor 2%2C transcript variant X16;transcript_id=XM_036157508.1;extra_copy_number=0
CM058252.1	Liftoff	exon	58720536	58720658	.	+	.	ID=exon-XM_036157508.1-9;Parent=rna-XM_036157508.1;Dbxref=GeneID:338320,GenBank:XM_036157508.1,MGI:MGI:2159614;gbkey=mRNA;gene=Mia2;product=MIA SH3 domain ER export factor 2%2C transcript variant X16;transcript_id=XM_036157508.1;extra_copy_number=0
CM058252.1	Liftoff	exon	58724433	58724547	.	+	.	ID=exon-XM_036157508.1-10;Parent=rna-XM_036157508.1;Dbxref=GeneID:338320,GenBank:XM_036157508.1,MGI:MGI:2159614;gbkey=mRNA;gene=Mia2;product=MIA SH3 domain ER export factor 2%2C transcript variant X16;transcript_id=XM_036157508.1;extra_copy_number=0
CM058252.1	Liftoff	exon	58725771	58725817	.	+	.	ID=exon-XM_036157508.1-11;Parent=rna-XM_036157508.1;Dbxref=GeneID:338320,GenBank:XM_036157508.1,MGI:MGI:2159614;gbkey=mRNA;gene=Mia2;product=MIA SH3 domain ER export factor 2%2C transcript variant X16;transcript_id=XM_036157508.1;extra_copy_number=0
CM058252.1	Liftoff	exon	58726356	58726446	.	+	.	ID=exon-XM_036157508.1-12;Parent=rna-XM_036157508.1;Dbxref=GeneID:338320,GenBank:XM_036157508.1,MGI:MGI:2159614;gbkey=mRNA;gene=Mia2;product=MIA SH3 domain ER export factor 2%2C transcript variant X16;transcript_id=XM_036157508.1;extra_copy_number=0
CM058252.1	Liftoff	exon	58729061	58729199	.	+	.	ID=exon-XM_036157508.1-13;Parent=rna-XM_036157508.1;Dbxref=GeneID:338320,GenBank:XM_036157508.1,MGI:MGI:2159614;gbkey=mRNA;gene=Mia2;product=MIA SH3 domain ER export factor 2%2C transcript variant X16;transcript_id=XM_036157508.1;extra_copy_number=0
CM058252.1	Liftoff	exon	58735114	58735215	.	+	.	ID=exon-XM_036157508.1-14;Parent=rna-XM_036157508.1;Dbxref=GeneID:338320,GenBank:XM_036157508.1,MGI:MGI:2159614;gbkey=mRNA;gene=Mia2;product=MIA SH3 domain ER export factor 2%2C transcript variant X16;transcript_id=XM_036157508.1;extra_copy_number=0
CM058252.1	Liftoff	exon	58736438	58736498	.	+	.	ID=exon-XM_036157508.1-15;Parent=rna-XM_036157508.1;Dbxref=GeneID:338320,GenBank:XM_036157508.1,MGI:MGI:2159614;gbkey=mRNA;gene=Mia2;product=MIA SH3 domain ER export factor 2%2C transcript variant X16;transcript_id=XM_036157508.1;extra_copy_number=0
CM058252.1	Liftoff	exon	58737137	58737172	.	+	.	ID=exon-XM_036157508.1-16;Parent=rna-XM_036157508.1;Dbxref=GeneID:338320,GenBank:XM_036157508.1,MGI:MGI:2159614;gbkey=mRNA;gene=Mia2;product=MIA SH3 domain ER export factor 2%2C transcript variant X16;transcript_id=XM_036157508.1;extra_copy_number=0
CM058252.1	Liftoff	exon	58738707	58738774	.	+	.	ID=exon-XM_036157508.1-17;Parent=rna-XM_036157508.1;Dbxref=GeneID:338320,GenBank:XM_036157508.1,MGI:MGI:2159614;gbkey=mRNA;gene=Mia2;product=MIA SH3 domain ER export factor 2%2C transcript variant X16;transcript_id=XM_036157508.1;extra_copy_number=0
CM058252.1	Liftoff	exon	58740288	58740370	.	+	.	ID=exon-XM_036157508.1-18;Parent=rna-XM_036157508.1;Dbxref=GeneID:338320,GenBank:XM_036157508.1,MGI:MGI:2159614;gbkey=mRNA;gene=Mia2;product=MIA SH3 domain ER export factor 2%2C transcript variant X16;transcript_id=XM_036157508.1;extra_copy_number=0
CM058252.1	Liftoff	exon	58746032	58746190	.	+	.	ID=exon-XM_036157508.1-19;Parent=rna-XM_036157508.1;Dbxref=GeneID:338320,GenBank:XM_036157508.1,MGI:MGI:2159614;gbkey=mRNA;gene=Mia2;product=MIA SH3 domain ER export factor 2%2C transcript variant X16;transcript_id=XM_036157508.1;extra_copy_number=0
CM058252.1	Liftoff	exon	58750369	58750485	.	+	.	ID=exon-XM_036157508.1-20;Parent=rna-XM_036157508.1;Dbxref=GeneID:338320,GenBank:XM_036157508.1,MGI:MGI:2159614;gbkey=mRNA;gene=Mia2;product=MIA SH3 domain ER export factor 2%2C transcript variant X16;transcript_id=XM_036157508.1;extra_copy_number=0
CM058252.1	Liftoff	exon	58751911	58751969	.	+	.	ID=exon-XM_036157508.1-21;Parent=rna-XM_036157508.1;Dbxref=GeneID:338320,GenBank:XM_036157508.1,MGI:MGI:2159614;gbkey=mRNA;gene=Mia2;product=MIA SH3 domain ER export factor 2%2C transcript variant X16;transcript_id=XM_036157508.1;extra_copy_number=0
CM058252.1	Liftoff	exon	58754494	58754728	.	+	.	ID=exon-XM_036157508.1-22;Parent=rna-XM_036157508.1;Dbxref=GeneID:338320,GenBank:XM_036157508.1,MGI:MGI:2159614;gbkey=mRNA;gene=Mia2;product=MIA SH3 domain ER export factor 2%2C transcript variant X16;transcript_id=XM_036157508.1;extra_copy_number=0
CM058252.1	Liftoff	exon	58755819	58756359	.	+	.	ID=exon-XM_036157508.1-23;Parent=rna-XM_036157508.1;Dbxref=GeneID:338320,GenBank:XM_036157508.1,MGI:MGI:2159614;gbkey=mRNA;gene=Mia2;product=MIA SH3 domain ER export factor 2%2C transcript variant X16;transcript_id=XM_036157508.1;extra_copy_number=0
CM058252.1	Liftoff	CDS	58697722	58697781	.	+	.	ID=cds-XP_036013401.1;Parent=rna-XM_036157508.1;Dbxref=GeneID:338320,GenBank:XP_036013401.1,MGI:MGI:2159614;Name=XP_036013401.1;gbkey=CDS;gene=Mia2;product=melanoma inhibitory activity protein 2 isoform X16;protein_id=XP_036013401.1;extra_copy_number=0
CM058252.1	Liftoff	CDS	58702242	58702373	.	+	.	ID=cds-XP_036013401.1;Parent=rna-XM_036157508.1;Dbxref=GeneID:338320,GenBank:XP_036013401.1,MGI:MGI:2159614;Name=XP_036013401.1;gbkey=CDS;gene=Mia2;product=melanoma inhibitory activity protein 2 isoform X16;protein_id=XP_036013401.1;extra_copy_number=0
CM058252.1	Liftoff	CDS	58703759	58703780	.	+	.	ID=cds-XP_036013401.1;Parent=rna-XM_036157508.1;Dbxref=GeneID:338320,GenBank:XP_036013401.1,MGI:MGI:2159614;Name=XP_036013401.1;gbkey=CDS;gene=Mia2;product=melanoma inhibitory activity protein 2 isoform X16;protein_id=XP_036013401.1;extra_copy_number=0
CM058252.1	Liftoff	CDS	58703876	58703964	.	+	.	ID=cds-XP_036013401.1;Parent=rna-XM_036157508.1;Dbxref=GeneID:338320,GenBank:XP_036013401.1,MGI:MGI:2159614;Name=XP_036013401.1;gbkey=CDS;gene=Mia2;product=melanoma inhibitory activity protein 2 isoform X16;protein_id=XP_036013401.1;extra_copy_number=0
CM058252.1	Liftoff	CDS	58710877	58710948	.	+	.	ID=cds-XP_036013401.1;Parent=rna-XM_036157508.1;Dbxref=GeneID:338320,GenBank:XP_036013401.1,MGI:MGI:2159614;Name=XP_036013401.1;gbkey=CDS;gene=Mia2;product=melanoma inhibitory activity protein 2 isoform X16;protein_id=XP_036013401.1;extra_copy_number=0
CM058252.1	Liftoff	CDS	58713025	58713135	.	+	.	ID=cds-XP_036013401.1;Parent=rna-XM_036157508.1;Dbxref=GeneID:338320,GenBank:XP_036013401.1,MGI:MGI:2159614;Name=XP_036013401.1;gbkey=CDS;gene=Mia2;product=melanoma inhibitory activity protein 2 isoform X16;protein_id=XP_036013401.1;extra_copy_number=0
CM058252.1	Liftoff	CDS	58714030	58714101	.	+	.	ID=cds-XP_036013401.1;Parent=rna-XM_036157508.1;Dbxref=GeneID:338320,GenBank:XP_036013401.1,MGI:MGI:2159614;Name=XP_036013401.1;gbkey=CDS;gene=Mia2;product=melanoma inhibitory activity protein 2 isoform X16;protein_id=XP_036013401.1;extra_copy_number=0
CM058252.1	Liftoff	CDS	58715642	58715746	.	+	.	ID=cds-XP_036013401.1;Parent=rna-XM_036157508.1;Dbxref=GeneID:338320,GenBank:XP_036013401.1,MGI:MGI:2159614;Name=XP_036013401.1;gbkey=CDS;gene=Mia2;product=melanoma inhibitory activity protein 2 isoform X16;protein_id=XP_036013401.1;extra_copy_number=0
CM058252.1	Liftoff	CDS	58720536	58720658	.	+	.	ID=cds-XP_036013401.1;Parent=rna-XM_036157508.1;Dbxref=GeneID:338320,GenBank:XP_036013401.1,MGI:MGI:2159614;Name=XP_036013401.1;gbkey=CDS;gene=Mia2;product=melanoma inhibitory activity protein 2 isoform X16;protein_id=XP_036013401.1;extra_copy_number=0
CM058252.1	Liftoff	CDS	58724433	58724547	.	+	.	ID=cds-XP_036013401.1;Parent=rna-XM_036157508.1;Dbxref=GeneID:338320,GenBank:XP_036013401.1,MGI:MGI:2159614;Name=XP_036013401.1;gbkey=CDS;gene=Mia2;product=melanoma inhibitory activity protein 2 isoform X16;protein_id=XP_036013401.1;extra_copy_number=0
CM058252.1	Liftoff	CDS	58725771	58725817	.	+	.	ID=cds-XP_036013401.1;Parent=rna-XM_036157508.1;Dbxref=GeneID:338320,GenBank:XP_036013401.1,MGI:MGI:2159614;Name=XP_036013401.1;gbkey=CDS;gene=Mia2;product=melanoma inhibitory activity protein 2 isoform X16;protein_id=XP_036013401.1;extra_copy_number=0
CM058252.1	Liftoff	CDS	58726356	58726446	.	+	.	ID=cds-XP_036013401.1;Parent=rna-XM_036157508.1;Dbxref=GeneID:338320,GenBank:XP_036013401.1,MGI:MGI:2159614;Name=XP_036013401.1;gbkey=CDS;gene=Mia2;product=melanoma inhibitory activity protein 2 isoform X16;protein_id=XP_036013401.1;extra_copy_number=0
CM058252.1	Liftoff	CDS	58729061	58729199	.	+	.	ID=cds-XP_036013401.1;Parent=rna-XM_036157508.1;Dbxref=GeneID:338320,GenBank:XP_036013401.1,MGI:MGI:2159614;Name=XP_036013401.1;gbkey=CDS;gene=Mia2;product=melanoma inhibitory activity protein 2 isoform X16;protein_id=XP_036013401.1;extra_copy_number=0
CM058252.1	Liftoff	CDS	58735114	58735215	.	+	.	ID=cds-XP_036013401.1;Parent=rna-XM_036157508.1;Dbxref=GeneID:338320,GenBank:XP_036013401.1,MGI:MGI:2159614;Name=XP_036013401.1;gbkey=CDS;gene=Mia2;product=melanoma inhibitory activity protein 2 isoform X16;protein_id=XP_036013401.1;extra_copy_number=0
CM058252.1	Liftoff	CDS	58736438	58736498	.	+	.	ID=cds-XP_036013401.1;Parent=rna-XM_036157508.1;Dbxref=GeneID:338320,GenBank:XP_036013401.1,MGI:MGI:2159614;Name=XP_036013401.1;gbkey=CDS;gene=Mia2;product=melanoma inhibitory activity protein 2 isoform X16;protein_id=XP_036013401.1;extra_copy_number=0
CM058252.1	Liftoff	CDS	58737137	58737172	.	+	.	ID=cds-XP_036013401.1;Parent=rna-XM_036157508.1;Dbxref=GeneID:338320,GenBank:XP_036013401.1,MGI:MGI:2159614;Name=XP_036013401.1;gbkey=CDS;gene=Mia2;product=melanoma inhibitory activity protein 2 isoform X16;protein_id=XP_036013401.1;extra_copy_number=0
CM058252.1	Liftoff	CDS	58738707	58738774	.	+	.	ID=cds-XP_036013401.1;Parent=rna-XM_036157508.1;Dbxref=GeneID:338320,GenBank:XP_036013401.1,MGI:MGI:2159614;Name=XP_036013401.1;gbkey=CDS;gene=Mia2;product=melanoma inhibitory activity protein 2 isoform X16;protein_id=XP_036013401.1;extra_copy_number=0
CM058252.1	Liftoff	CDS	58740288	58740370	.	+	.	ID=cds-XP_036013401.1;Parent=rna-XM_036157508.1;Dbxref=GeneID:338320,GenBank:XP_036013401.1,MGI:MGI:2159614;Name=XP_036013401.1;gbkey=CDS;gene=Mia2;product=melanoma inhibitory activity protein 2 isoform X16;protein_id=XP_036013401.1;extra_copy_number=0
CM058252.1	Liftoff	CDS	58746032	58746190	.	+	.	ID=cds-XP_036013401.1;Parent=rna-XM_036157508.1;Dbxref=GeneID:338320,GenBank:XP_036013401.1,MGI:MGI:2159614;Name=XP_036013401.1;gbkey=CDS;gene=Mia2;product=melanoma inhibitory activity protein 2 isoform X16;protein_id=XP_036013401.1;extra_copy_number=0
CM058252.1	Liftoff	CDS	58750369	58750485	.	+	.	ID=cds-XP_036013401.1;Parent=rna-XM_036157508.1;Dbxref=GeneID:338320,GenBank:XP_036013401.1,MGI:MGI:2159614;Name=XP_036013401.1;gbkey=CDS;gene=Mia2;product=melanoma inhibitory activity protein 2 isoform X16;protein_id=XP_036013401.1;extra_copy_number=0
CM058252.1	Liftoff	CDS	58751911	58751969	.	+	.	ID=cds-XP_036013401.1;Parent=rna-XM_036157508.1;Dbxref=GeneID:338320,GenBank:XP_036013401.1,MGI:MGI:2159614;Name=XP_036013401.1;gbkey=CDS;gene=Mia2;product=melanoma inhibitory activity protein 2 isoform X16;protein_id=XP_036013401.1;extra_copy_number=0
CM058252.1	Liftoff	CDS	58754494	58754728	.	+	.	ID=cds-XP_036013401.1;Parent=rna-XM_036157508.1;Dbxref=GeneID:338320,GenBank:XP_036013401.1,MGI:MGI:2159614;Name=XP_036013401.1;gbkey=CDS;gene=Mia2;product=melanoma inhibitory activity protein 2 isoform X16;protein_id=XP_036013401.1;extra_copy_number=0
CM058252.1	Liftoff	CDS	58755819	58755982	.	+	.	ID=cds-XP_036013401.1;Parent=rna-XM_036157508.1;Dbxref=GeneID:338320,GenBank:XP_036013401.1,MGI:MGI:2159614;Name=XP_036013401.1;gbkey=CDS;gene=Mia2;product=melanoma inhibitory activity protein 2 isoform X16;protein_id=XP_036013401.1;extra_copy_number=0
CM058252.1	Liftoff	mRNA	58697532	58756359	.	+	.	ID=rna-XM_030246794.2;Parent=gene-Mia2;Dbxref=GeneID:338320,GenBank:XM_030246794.2,MGI:MGI:2159614;Name=XM_030246794.2;gbkey=mRNA;gene=Mia2;model_evidence=Supporting evidence includes similarity to: 50 ESTs%2C 599 long SRA reads%2C and 100%25 coverage of the annotated genomic feature by RNAseq alignments%2C including 35 samples with support for all annotated introns;product=MIA SH3 domain ER export factor 2%2C transcript variant X18;transcript_id=XM_030246794.2;matches_ref_protein=True;valid_ORF=True;extra_copy_number=0
CM058252.1	Liftoff	exon	58697532	58697781	.	+	.	ID=exon-XM_030246794.2-1;Parent=rna-XM_030246794.2;Dbxref=GeneID:338320,GenBank:XM_030246794.2,MGI:MGI:2159614;gbkey=mRNA;gene=Mia2;product=MIA SH3 domain ER export factor 2%2C transcript variant X18;transcript_id=XM_030246794.2;extra_copy_number=0
CM058252.1	Liftoff	exon	58702242	58702373	.	+	.	ID=exon-XM_030246794.2-2;Parent=rna-XM_030246794.2;Dbxref=GeneID:338320,GenBank:XM_030246794.2,MGI:MGI:2159614;gbkey=mRNA;gene=Mia2;product=MIA SH3 domain ER export factor 2%2C transcript variant X18;transcript_id=XM_030246794.2;extra_copy_number=0
CM058252.1	Liftoff	exon	58703759	58703780	.	+	.	ID=exon-XM_030246794.2-3;Parent=rna-XM_030246794.2;Dbxref=GeneID:338320,GenBank:XM_030246794.2,MGI:MGI:2159614;gbkey=mRNA;gene=Mia2;product=MIA SH3 domain ER export factor 2%2C transcript variant X18;transcript_id=XM_030246794.2;extra_copy_number=0
CM058252.1	Liftoff	exon	58703876	58703964	.	+	.	ID=exon-XM_030246794.2-4;Parent=rna-XM_030246794.2;Dbxref=GeneID:338320,GenBank:XM_030246794.2,MGI:MGI:2159614;gbkey=mRNA;gene=Mia2;product=MIA SH3 domain ER export factor 2%2C transcript variant X18;transcript_id=XM_030246794.2;extra_copy_number=0
CM058252.1	Liftoff	exon	58712514	58712540	.	+	.	ID=exon-XM_030246794.2-5;Parent=rna-XM_030246794.2;Dbxref=GeneID:338320,GenBank:XM_030246794.2,MGI:MGI:2159614;gbkey=mRNA;gene=Mia2;product=MIA SH3 domain ER export factor 2%2C transcript variant X18;transcript_id=XM_030246794.2;extra_copy_number=0
CM058252.1	Liftoff	exon	58713025	58713135	.	+	.	ID=exon-XM_030246794.2-6;Parent=rna-XM_030246794.2;Dbxref=GeneID:338320,GenBank:XM_030246794.2,MGI:MGI:2159614;gbkey=mRNA;gene=Mia2;product=MIA SH3 domain ER export factor 2%2C transcript variant X18;transcript_id=XM_030246794.2;extra_copy_number=0
CM058252.1	Liftoff	exon	58714030	58714101	.	+	.	ID=exon-XM_030246794.2-7;Parent=rna-XM_030246794.2;Dbxref=GeneID:338320,GenBank:XM_030246794.2,MGI:MGI:2159614;gbkey=mRNA;gene=Mia2;product=MIA SH3 domain ER export factor 2%2C transcript variant X18;transcript_id=XM_030246794.2;extra_copy_number=0
CM058252.1	Liftoff	exon	58715642	58715746	.	+	.	ID=exon-XM_030246794.2-8;Parent=rna-XM_030246794.2;Dbxref=GeneID:338320,GenBank:XM_030246794.2,MGI:MGI:2159614;gbkey=mRNA;gene=Mia2;product=MIA SH3 domain ER export factor 2%2C transcript variant X18;transcript_id=XM_030246794.2;extra_copy_number=0
CM058252.1	Liftoff	exon	58720536	58720658	.	+	.	ID=exon-XM_030246794.2-9;Parent=rna-XM_030246794.2;Dbxref=GeneID:338320,GenBank:XM_030246794.2,MGI:MGI:2159614;gbkey=mRNA;gene=Mia2;product=MIA SH3 domain ER export factor 2%2C transcript variant X18;transcript_id=XM_030246794.2;extra_copy_number=0
CM058252.1	Liftoff	exon	58724433	58724547	.	+	.	ID=exon-XM_030246794.2-10;Parent=rna-XM_030246794.2;Dbxref=GeneID:338320,GenBank:XM_030246794.2,MGI:MGI:2159614;gbkey=mRNA;gene=Mia2;product=MIA SH3 domain ER export factor 2%2C transcript variant X18;transcript_id=XM_030246794.2;extra_copy_number=0
CM058252.1	Liftoff	exon	58725771	58725817	.	+	.	ID=exon-XM_030246794.2-11;Parent=rna-XM_030246794.2;Dbxref=GeneID:338320,GenBank:XM_030246794.2,MGI:MGI:2159614;gbkey=mRNA;gene=Mia2;product=MIA SH3 domain ER export factor 2%2C transcript variant X18;transcript_id=XM_030246794.2;extra_copy_number=0
CM058252.1	Liftoff	exon	58726356	58726446	.	+	.	ID=exon-XM_030246794.2-12;Parent=rna-XM_030246794.2;Dbxref=GeneID:338320,GenBank:XM_030246794.2,MGI:MGI:2159614;gbkey=mRNA;gene=Mia2;product=MIA SH3 domain ER export factor 2%2C transcript variant X18;transcript_id=XM_030246794.2;extra_copy_number=0
CM058252.1	Liftoff	exon	58729061	58729199	.	+	.	ID=exon-XM_030246794.2-13;Parent=rna-XM_030246794.2;Dbxref=GeneID:338320,GenBank:XM_030246794.2,MGI:MGI:2159614;gbkey=mRNA;gene=Mia2;product=MIA SH3 domain ER export factor 2%2C transcript variant X18;transcript_id=XM_030246794.2;extra_copy_number=0
CM058252.1	Liftoff	exon	58735114	58735215	.	+	.	ID=exon-XM_030246794.2-14;Parent=rna-XM_030246794.2;Dbxref=GeneID:338320,GenBank:XM_030246794.2,MGI:MGI:2159614;gbkey=mRNA;gene=Mia2;product=MIA SH3 domain ER export factor 2%2C transcript variant X18;transcript_id=XM_030246794.2;extra_copy_number=0
CM058252.1	Liftoff	exon	58736438	58736498	.	+	.	ID=exon-XM_030246794.2-15;Parent=rna-XM_030246794.2;Dbxref=GeneID:338320,GenBank:XM_030246794.2,MGI:MGI:2159614;gbkey=mRNA;gene=Mia2;product=MIA SH3 domain ER export factor 2%2C transcript variant X18;transcript_id=XM_030246794.2;extra_copy_number=0
CM058252.1	Liftoff	exon	58737137	58737172	.	+	.	ID=exon-XM_030246794.2-16;Parent=rna-XM_030246794.2;Dbxref=GeneID:338320,GenBank:XM_030246794.2,MGI:MGI:2159614;gbkey=mRNA;gene=Mia2;product=MIA SH3 domain ER export factor 2%2C transcript variant X18;transcript_id=XM_030246794.2;extra_copy_number=0
CM058252.1	Liftoff	exon	58738707	58738774	.	+	.	ID=exon-XM_030246794.2-17;Parent=rna-XM_030246794.2;Dbxref=GeneID:338320,GenBank:XM_030246794.2,MGI:MGI:2159614;gbkey=mRNA;gene=Mia2;product=MIA SH3 domain ER export factor 2%2C transcript variant X18;transcript_id=XM_030246794.2;extra_copy_number=0
CM058252.1	Liftoff	exon	58740288	58740370	.	+	.	ID=exon-XM_030246794.2-18;Parent=rna-XM_030246794.2;Dbxref=GeneID:338320,GenBank:XM_030246794.2,MGI:MGI:2159614;gbkey=mRNA;gene=Mia2;product=MIA SH3 domain ER export factor 2%2C transcript variant X18;transcript_id=XM_030246794.2;extra_copy_number=0
CM058252.1	Liftoff	exon	58746032	58746190	.	+	.	ID=exon-XM_030246794.2-19;Parent=rna-XM_030246794.2;Dbxref=GeneID:338320,GenBank:XM_030246794.2,MGI:MGI:2159614;gbkey=mRNA;gene=Mia2;product=MIA SH3 domain ER export factor 2%2C transcript variant X18;transcript_id=XM_030246794.2;extra_copy_number=0
CM058252.1	Liftoff	exon	58750369	58750485	.	+	.	ID=exon-XM_030246794.2-20;Parent=rna-XM_030246794.2;Dbxref=GeneID:338320,GenBank:XM_030246794.2,MGI:MGI:2159614;gbkey=mRNA;gene=Mia2;product=MIA SH3 domain ER export factor 2%2C transcript variant X18;transcript_id=XM_030246794.2;extra_copy_number=0
CM058252.1	Liftoff	exon	58751911	58751969	.	+	.	ID=exon-XM_030246794.2-21;Parent=rna-XM_030246794.2;Dbxref=GeneID:338320,GenBank:XM_030246794.2,MGI:MGI:2159614;gbkey=mRNA;gene=Mia2;product=MIA SH3 domain ER export factor 2%2C transcript variant X18;transcript_id=XM_030246794.2;extra_copy_number=0
CM058252.1	Liftoff	exon	58754494	58754728	.	+	.	ID=exon-XM_030246794.2-22;Parent=rna-XM_030246794.2;Dbxref=GeneID:338320,GenBank:XM_030246794.2,MGI:MGI:2159614;gbkey=mRNA;gene=Mia2;product=MIA SH3 domain ER export factor 2%2C transcript variant X18;transcript_id=XM_030246794.2;extra_copy_number=0
CM058252.1	Liftoff	exon	58755819	58756359	.	+	.	ID=exon-XM_030246794.2-23;Parent=rna-XM_030246794.2;Dbxref=GeneID:338320,GenBank:XM_030246794.2,MGI:MGI:2159614;gbkey=mRNA;gene=Mia2;product=MIA SH3 domain ER export factor 2%2C transcript variant X18;transcript_id=XM_030246794.2;extra_copy_number=0
CM058252.1	Liftoff	CDS	58697722	58697781	.	+	.	ID=cds-XP_030102654.1;Parent=rna-XM_030246794.2;Dbxref=GeneID:338320,GenBank:XP_030102654.1,MGI:MGI:2159614;Name=XP_030102654.1;gbkey=CDS;gene=Mia2;product=melanoma inhibitory activity protein 2 isoform X18;protein_id=XP_030102654.1;extra_copy_number=0
CM058252.1	Liftoff	CDS	58702242	58702373	.	+	.	ID=cds-XP_030102654.1;Parent=rna-XM_030246794.2;Dbxref=GeneID:338320,GenBank:XP_030102654.1,MGI:MGI:2159614;Name=XP_030102654.1;gbkey=CDS;gene=Mia2;product=melanoma inhibitory activity protein 2 isoform X18;protein_id=XP_030102654.1;extra_copy_number=0
CM058252.1	Liftoff	CDS	58703759	58703780	.	+	.	ID=cds-XP_030102654.1;Parent=rna-XM_030246794.2;Dbxref=GeneID:338320,GenBank:XP_030102654.1,MGI:MGI:2159614;Name=XP_030102654.1;gbkey=CDS;gene=Mia2;product=melanoma inhibitory activity protein 2 isoform X18;protein_id=XP_030102654.1;extra_copy_number=0
CM058252.1	Liftoff	CDS	58703876	58703964	.	+	.	ID=cds-XP_030102654.1;Parent=rna-XM_030246794.2;Dbxref=GeneID:338320,GenBank:XP_030102654.1,MGI:MGI:2159614;Name=XP_030102654.1;gbkey=CDS;gene=Mia2;product=melanoma inhibitory activity protein 2 isoform X18;protein_id=XP_030102654.1;extra_copy_number=0
CM058252.1	Liftoff	CDS	58712514	58712540	.	+	.	ID=cds-XP_030102654.1;Parent=rna-XM_030246794.2;Dbxref=GeneID:338320,GenBank:XP_030102654.1,MGI:MGI:2159614;Name=XP_030102654.1;gbkey=CDS;gene=Mia2;product=melanoma inhibitory activity protein 2 isoform X18;protein_id=XP_030102654.1;extra_copy_number=0
CM058252.1	Liftoff	CDS	58713025	58713135	.	+	.	ID=cds-XP_030102654.1;Parent=rna-XM_030246794.2;Dbxref=GeneID:338320,GenBank:XP_030102654.1,MGI:MGI:2159614;Name=XP_030102654.1;gbkey=CDS;gene=Mia2;product=melanoma inhibitory activity protein 2 isoform X18;protein_id=XP_030102654.1;extra_copy_number=0
CM058252.1	Liftoff	CDS	58714030	58714101	.	+	.	ID=cds-XP_030102654.1;Parent=rna-XM_030246794.2;Dbxref=GeneID:338320,GenBank:XP_030102654.1,MGI:MGI:2159614;Name=XP_030102654.1;gbkey=CDS;gene=Mia2;product=melanoma inhibitory activity protein 2 isoform X18;protein_id=XP_030102654.1;extra_copy_number=0
CM058252.1	Liftoff	CDS	58715642	58715746	.	+	.	ID=cds-XP_030102654.1;Parent=rna-XM_030246794.2;Dbxref=GeneID:338320,GenBank:XP_030102654.1,MGI:MGI:2159614;Name=XP_030102654.1;gbkey=CDS;gene=Mia2;product=melanoma inhibitory activity protein 2 isoform X18;protein_id=XP_030102654.1;extra_copy_number=0
CM058252.1	Liftoff	CDS	58720536	58720658	.	+	.	ID=cds-XP_030102654.1;Parent=rna-XM_030246794.2;Dbxref=GeneID:338320,GenBank:XP_030102654.1,MGI:MGI:2159614;Name=XP_030102654.1;gbkey=CDS;gene=Mia2;product=melanoma inhibitory activity protein 2 isoform X18;protein_id=XP_030102654.1;extra_copy_number=0
CM058252.1	Liftoff	CDS	58724433	58724547	.	+	.	ID=cds-XP_030102654.1;Parent=rna-XM_030246794.2;Dbxref=GeneID:338320,GenBank:XP_030102654.1,MGI:MGI:2159614;Name=XP_030102654.1;gbkey=CDS;gene=Mia2;product=melanoma inhibitory activity protein 2 isoform X18;protein_id=XP_030102654.1;extra_copy_number=0
CM058252.1	Liftoff	CDS	58725771	58725817	.	+	.	ID=cds-XP_030102654.1;Parent=rna-XM_030246794.2;Dbxref=GeneID:338320,GenBank:XP_030102654.1,MGI:MGI:2159614;Name=XP_030102654.1;gbkey=CDS;gene=Mia2;product=melanoma inhibitory activity protein 2 isoform X18;protein_id=XP_030102654.1;extra_copy_number=0
CM058252.1	Liftoff	CDS	58726356	58726446	.	+	.	ID=cds-XP_030102654.1;Parent=rna-XM_030246794.2;Dbxref=GeneID:338320,GenBank:XP_030102654.1,MGI:MGI:2159614;Name=XP_030102654.1;gbkey=CDS;gene=Mia2;product=melanoma inhibitory activity protein 2 isoform X18;protein_id=XP_030102654.1;extra_copy_number=0
CM058252.1	Liftoff	CDS	58729061	58729199	.	+	.	ID=cds-XP_030102654.1;Parent=rna-XM_030246794.2;Dbxref=GeneID:338320,GenBank:XP_030102654.1,MGI:MGI:2159614;Name=XP_030102654.1;gbkey=CDS;gene=Mia2;product=melanoma inhibitory activity protein 2 isoform X18;protein_id=XP_030102654.1;extra_copy_number=0
CM058252.1	Liftoff	CDS	58735114	58735215	.	+	.	ID=cds-XP_030102654.1;Parent=rna-XM_030246794.2;Dbxref=GeneID:338320,GenBank:XP_030102654.1,MGI:MGI:2159614;Name=XP_030102654.1;gbkey=CDS;gene=Mia2;product=melanoma inhibitory activity protein 2 isoform X18;protein_id=XP_030102654.1;extra_copy_number=0
CM058252.1	Liftoff	CDS	58736438	58736498	.	+	.	ID=cds-XP_030102654.1;Parent=rna-XM_030246794.2;Dbxref=GeneID:338320,GenBank:XP_030102654.1,MGI:MGI:2159614;Name=XP_030102654.1;gbkey=CDS;gene=Mia2;product=melanoma inhibitory activity protein 2 isoform X18;protein_id=XP_030102654.1;extra_copy_number=0
CM058252.1	Liftoff	CDS	58737137	58737172	.	+	.	ID=cds-XP_030102654.1;Parent=rna-XM_030246794.2;Dbxref=GeneID:338320,GenBank:XP_030102654.1,MGI:MGI:2159614;Name=XP_030102654.1;gbkey=CDS;gene=Mia2;product=melanoma inhibitory activity protein 2 isoform X18;protein_id=XP_030102654.1;extra_copy_number=0
CM058252.1	Liftoff	CDS	58738707	58738774	.	+	.	ID=cds-XP_030102654.1;Parent=rna-XM_030246794.2;Dbxref=GeneID:338320,GenBank:XP_030102654.1,MGI:MGI:2159614;Name=XP_030102654.1;gbkey=CDS;gene=Mia2;product=melanoma inhibitory activity protein 2 isoform X18;protein_id=XP_030102654.1;extra_copy_number=0
CM058252.1	Liftoff	CDS	58740288	58740370	.	+	.	ID=cds-XP_030102654.1;Parent=rna-XM_030246794.2;Dbxref=GeneID:338320,GenBank:XP_030102654.1,MGI:MGI:2159614;Name=XP_030102654.1;gbkey=CDS;gene=Mia2;product=melanoma inhibitory activity protein 2 isoform X18;protein_id=XP_030102654.1;extra_copy_number=0
CM058252.1	Liftoff	CDS	58746032	58746190	.	+	.	ID=cds-XP_030102654.1;Parent=rna-XM_030246794.2;Dbxref=GeneID:338320,GenBank:XP_030102654.1,MGI:MGI:2159614;Name=XP_030102654.1;gbkey=CDS;gene=Mia2;product=melanoma inhibitory activity protein 2 isoform X18;protein_id=XP_030102654.1;extra_copy_number=0
CM058252.1	Liftoff	CDS	58750369	58750485	.	+	.	ID=cds-XP_030102654.1;Parent=rna-XM_030246794.2;Dbxref=GeneID:338320,GenBank:XP_030102654.1,MGI:MGI:2159614;Name=XP_030102654.1;gbkey=CDS;gene=Mia2;product=melanoma inhibitory activity protein 2 isoform X18;protein_id=XP_030102654.1;extra_copy_number=0
CM058252.1	Liftoff	CDS	58751911	58751969	.	+	.	ID=cds-XP_030102654.1;Parent=rna-XM_030246794.2;Dbxref=GeneID:338320,GenBank:XP_030102654.1,MGI:MGI:2159614;Name=XP_030102654.1;gbkey=CDS;gene=Mia2;product=melanoma inhibitory activity protein 2 isoform X18;protein_id=XP_030102654.1;extra_copy_number=0
CM058252.1	Liftoff	CDS	58754494	58754728	.	+	.	ID=cds-XP_030102654.1;Parent=rna-XM_030246794.2;Dbxref=GeneID:338320,GenBank:XP_030102654.1,MGI:MGI:2159614;Name=XP_030102654.1;gbkey=CDS;gene=Mia2;product=melanoma inhibitory activity protein 2 isoform X18;protein_id=XP_030102654.1;extra_copy_number=0
CM058252.1	Liftoff	CDS	58755819	58755982	.	+	.	ID=cds-XP_030102654.1;Parent=rna-XM_030246794.2;Dbxref=GeneID:338320,GenBank:XP_030102654.1,MGI:MGI:2159614;Name=XP_030102654.1;gbkey=CDS;gene=Mia2;product=melanoma inhibitory activity protein 2 isoform X18;protein_id=XP_030102654.1;extra_copy_number=0
CM058252.1	Liftoff	mRNA	58697534	58756359	.	+	.	ID=rna-XM_030246795.2;Parent=gene-Mia2;Dbxref=GeneID:338320,GenBank:XM_030246795.2,MGI:MGI:2159614;Name=XM_030246795.2;gbkey=mRNA;gene=Mia2;model_evidence=Supporting evidence includes similarity to: 2 mRNAs%2C 50 ESTs%2C 2 Proteins%2C 643 long SRA reads%2C and 100%25 coverage of the annotated genomic feature by RNAseq alignments%2C including 35 samples with support for all annotated introns;product=MIA SH3 domain ER export factor 2%2C transcript variant X19;transcript_id=XM_030246795.2;matches_ref_protein=True;valid_ORF=True;extra_copy_number=0
CM058252.1	Liftoff	exon	58697534	58697781	.	+	.	ID=exon-XM_030246795.2-1;Parent=rna-XM_030246795.2;Dbxref=GeneID:338320,GenBank:XM_030246795.2,MGI:MGI:2159614;gbkey=mRNA;gene=Mia2;product=MIA SH3 domain ER export factor 2%2C transcript variant X19;transcript_id=XM_030246795.2;extra_copy_number=0
CM058252.1	Liftoff	exon	58702242	58702373	.	+	.	ID=exon-XM_030246795.2-2;Parent=rna-XM_030246795.2;Dbxref=GeneID:338320,GenBank:XM_030246795.2,MGI:MGI:2159614;gbkey=mRNA;gene=Mia2;product=MIA SH3 domain ER export factor 2%2C transcript variant X19;transcript_id=XM_030246795.2;extra_copy_number=0
CM058252.1	Liftoff	exon	58703759	58703780	.	+	.	ID=exon-XM_030246795.2-3;Parent=rna-XM_030246795.2;Dbxref=GeneID:338320,GenBank:XM_030246795.2,MGI:MGI:2159614;gbkey=mRNA;gene=Mia2;product=MIA SH3 domain ER export factor 2%2C transcript variant X19;transcript_id=XM_030246795.2;extra_copy_number=0
CM058252.1	Liftoff	exon	58703876	58703964	.	+	.	ID=exon-XM_030246795.2-4;Parent=rna-XM_030246795.2;Dbxref=GeneID:338320,GenBank:XM_030246795.2,MGI:MGI:2159614;gbkey=mRNA;gene=Mia2;product=MIA SH3 domain ER export factor 2%2C transcript variant X19;transcript_id=XM_030246795.2;extra_copy_number=0
CM058252.1	Liftoff	exon	58713025	58713135	.	+	.	ID=exon-XM_030246795.2-5;Parent=rna-XM_030246795.2;Dbxref=GeneID:338320,GenBank:XM_030246795.2,MGI:MGI:2159614;gbkey=mRNA;gene=Mia2;product=MIA SH3 domain ER export factor 2%2C transcript variant X19;transcript_id=XM_030246795.2;extra_copy_number=0
CM058252.1	Liftoff	exon	58714030	58714101	.	+	.	ID=exon-XM_030246795.2-6;Parent=rna-XM_030246795.2;Dbxref=GeneID:338320,GenBank:XM_030246795.2,MGI:MGI:2159614;gbkey=mRNA;gene=Mia2;product=MIA SH3 domain ER export factor 2%2C transcript variant X19;transcript_id=XM_030246795.2;extra_copy_number=0
CM058252.1	Liftoff	exon	58715642	58715746	.	+	.	ID=exon-XM_030246795.2-7;Parent=rna-XM_030246795.2;Dbxref=GeneID:338320,GenBank:XM_030246795.2,MGI:MGI:2159614;gbkey=mRNA;gene=Mia2;product=MIA SH3 domain ER export factor 2%2C transcript variant X19;transcript_id=XM_030246795.2;extra_copy_number=0
CM058252.1	Liftoff	exon	58720536	58720658	.	+	.	ID=exon-XM_030246795.2-8;Parent=rna-XM_030246795.2;Dbxref=GeneID:338320,GenBank:XM_030246795.2,MGI:MGI:2159614;gbkey=mRNA;gene=Mia2;product=MIA SH3 domain ER export factor 2%2C transcript variant X19;transcript_id=XM_030246795.2;extra_copy_number=0
CM058252.1	Liftoff	exon	58724433	58724547	.	+	.	ID=exon-XM_030246795.2-9;Parent=rna-XM_030246795.2;Dbxref=GeneID:338320,GenBank:XM_030246795.2,MGI:MGI:2159614;gbkey=mRNA;gene=Mia2;product=MIA SH3 domain ER export factor 2%2C transcript variant X19;transcript_id=XM_030246795.2;extra_copy_number=0
CM058252.1	Liftoff	exon	58725771	58725817	.	+	.	ID=exon-XM_030246795.2-10;Parent=rna-XM_030246795.2;Dbxref=GeneID:338320,GenBank:XM_030246795.2,MGI:MGI:2159614;gbkey=mRNA;gene=Mia2;product=MIA SH3 domain ER export factor 2%2C transcript variant X19;transcript_id=XM_030246795.2;extra_copy_number=0
CM058252.1	Liftoff	exon	58726356	58726446	.	+	.	ID=exon-XM_030246795.2-11;Parent=rna-XM_030246795.2;Dbxref=GeneID:338320,GenBank:XM_030246795.2,MGI:MGI:2159614;gbkey=mRNA;gene=Mia2;product=MIA SH3 domain ER export factor 2%2C transcript variant X19;transcript_id=XM_030246795.2;extra_copy_number=0
CM058252.1	Liftoff	exon	58729061	58729199	.	+	.	ID=exon-XM_030246795.2-12;Parent=rna-XM_030246795.2;Dbxref=GeneID:338320,GenBank:XM_030246795.2,MGI:MGI:2159614;gbkey=mRNA;gene=Mia2;product=MIA SH3 domain ER export factor 2%2C transcript variant X19;transcript_id=XM_030246795.2;extra_copy_number=0
CM058252.1	Liftoff	exon	58735114	58735215	.	+	.	ID=exon-XM_030246795.2-13;Parent=rna-XM_030246795.2;Dbxref=GeneID:338320,GenBank:XM_030246795.2,MGI:MGI:2159614;gbkey=mRNA;gene=Mia2;product=MIA SH3 domain ER export factor 2%2C transcript variant X19;transcript_id=XM_030246795.2;extra_copy_number=0
CM058252.1	Liftoff	exon	58736438	58736498	.	+	.	ID=exon-XM_030246795.2-14;Parent=rna-XM_030246795.2;Dbxref=GeneID:338320,GenBank:XM_030246795.2,MGI:MGI:2159614;gbkey=mRNA;gene=Mia2;product=MIA SH3 domain ER export factor 2%2C transcript variant X19;transcript_id=XM_030246795.2;extra_copy_number=0
CM058252.1	Liftoff	exon	58737137	58737172	.	+	.	ID=exon-XM_030246795.2-15;Parent=rna-XM_030246795.2;Dbxref=GeneID:338320,GenBank:XM_030246795.2,MGI:MGI:2159614;gbkey=mRNA;gene=Mia2;product=MIA SH3 domain ER export factor 2%2C transcript variant X19;transcript_id=XM_030246795.2;extra_copy_number=0
CM058252.1	Liftoff	exon	58738707	58738774	.	+	.	ID=exon-XM_030246795.2-16;Parent=rna-XM_030246795.2;Dbxref=GeneID:338320,GenBank:XM_030246795.2,MGI:MGI:2159614;gbkey=mRNA;gene=Mia2;product=MIA SH3 domain ER export factor 2%2C transcript variant X19;transcript_id=XM_030246795.2;extra_copy_number=0
CM058252.1	Liftoff	exon	58740288	58740370	.	+	.	ID=exon-XM_030246795.2-17;Parent=rna-XM_030246795.2;Dbxref=GeneID:338320,GenBank:XM_030246795.2,MGI:MGI:2159614;gbkey=mRNA;gene=Mia2;product=MIA SH3 domain ER export factor 2%2C transcript variant X19;transcript_id=XM_030246795.2;extra_copy_number=0
CM058252.1	Liftoff	exon	58746032	58746190	.	+	.	ID=exon-XM_030246795.2-18;Parent=rna-XM_030246795.2;Dbxref=GeneID:338320,GenBank:XM_030246795.2,MGI:MGI:2159614;gbkey=mRNA;gene=Mia2;product=MIA SH3 domain ER export factor 2%2C transcript variant X19;transcript_id=XM_030246795.2;extra_copy_number=0
CM058252.1	Liftoff	exon	58750369	58750485	.	+	.	ID=exon-XM_030246795.2-19;Parent=rna-XM_030246795.2;Dbxref=GeneID:338320,GenBank:XM_030246795.2,MGI:MGI:2159614;gbkey=mRNA;gene=Mia2;product=MIA SH3 domain ER export factor 2%2C transcript variant X19;transcript_id=XM_030246795.2;extra_copy_number=0
CM058252.1	Liftoff	exon	58751911	58751969	.	+	.	ID=exon-XM_030246795.2-20;Parent=rna-XM_030246795.2;Dbxref=GeneID:338320,GenBank:XM_030246795.2,MGI:MGI:2159614;gbkey=mRNA;gene=Mia2;product=MIA SH3 domain ER export factor 2%2C transcript variant X19;transcript_id=XM_030246795.2;extra_copy_number=0
CM058252.1	Liftoff	exon	58754494	58754728	.	+	.	ID=exon-XM_030246795.2-21;Parent=rna-XM_030246795.2;Dbxref=GeneID:338320,GenBank:XM_030246795.2,MGI:MGI:2159614;gbkey=mRNA;gene=Mia2;product=MIA SH3 domain ER export factor 2%2C transcript variant X19;transcript_id=XM_030246795.2;extra_copy_number=0
CM058252.1	Liftoff	exon	58755819	58756359	.	+	.	ID=exon-XM_030246795.2-22;Parent=rna-XM_030246795.2;Dbxref=GeneID:338320,GenBank:XM_030246795.2,MGI:MGI:2159614;gbkey=mRNA;gene=Mia2;product=MIA SH3 domain ER export factor 2%2C transcript variant X19;transcript_id=XM_030246795.2;extra_copy_number=0
CM058252.1	Liftoff	CDS	58697722	58697781	.	+	.	ID=cds-XP_030102655.1;Parent=rna-XM_030246795.2;Dbxref=GeneID:338320,GenBank:XP_030102655.1,MGI:MGI:2159614;Name=XP_030102655.1;gbkey=CDS;gene=Mia2;product=melanoma inhibitory activity protein 2 isoform X19;protein_id=XP_030102655.1;extra_copy_number=0
CM058252.1	Liftoff	CDS	58702242	58702373	.	+	.	ID=cds-XP_030102655.1;Parent=rna-XM_030246795.2;Dbxref=GeneID:338320,GenBank:XP_030102655.1,MGI:MGI:2159614;Name=XP_030102655.1;gbkey=CDS;gene=Mia2;product=melanoma inhibitory activity protein 2 isoform X19;protein_id=XP_030102655.1;extra_copy_number=0
CM058252.1	Liftoff	CDS	58703759	58703780	.	+	.	ID=cds-XP_030102655.1;Parent=rna-XM_030246795.2;Dbxref=GeneID:338320,GenBank:XP_030102655.1,MGI:MGI:2159614;Name=XP_030102655.1;gbkey=CDS;gene=Mia2;product=melanoma inhibitory activity protein 2 isoform X19;protein_id=XP_030102655.1;extra_copy_number=0
CM058252.1	Liftoff	CDS	58703876	58703964	.	+	.	ID=cds-XP_030102655.1;Parent=rna-XM_030246795.2;Dbxref=GeneID:338320,GenBank:XP_030102655.1,MGI:MGI:2159614;Name=XP_030102655.1;gbkey=CDS;gene=Mia2;product=melanoma inhibitory activity protein 2 isoform X19;protein_id=XP_030102655.1;extra_copy_number=0
CM058252.1	Liftoff	CDS	58713025	58713135	.	+	.	ID=cds-XP_030102655.1;Parent=rna-XM_030246795.2;Dbxref=GeneID:338320,GenBank:XP_030102655.1,MGI:MGI:2159614;Name=XP_030102655.1;gbkey=CDS;gene=Mia2;product=melanoma inhibitory activity protein 2 isoform X19;protein_id=XP_030102655.1;extra_copy_number=0
CM058252.1	Liftoff	CDS	58714030	58714101	.	+	.	ID=cds-XP_030102655.1;Parent=rna-XM_030246795.2;Dbxref=GeneID:338320,GenBank:XP_030102655.1,MGI:MGI:2159614;Name=XP_030102655.1;gbkey=CDS;gene=Mia2;product=melanoma inhibitory activity protein 2 isoform X19;protein_id=XP_030102655.1;extra_copy_number=0
CM058252.1	Liftoff	CDS	58715642	58715746	.	+	.	ID=cds-XP_030102655.1;Parent=rna-XM_030246795.2;Dbxref=GeneID:338320,GenBank:XP_030102655.1,MGI:MGI:2159614;Name=XP_030102655.1;gbkey=CDS;gene=Mia2;product=melanoma inhibitory activity protein 2 isoform X19;protein_id=XP_030102655.1;extra_copy_number=0
CM058252.1	Liftoff	CDS	58720536	58720658	.	+	.	ID=cds-XP_030102655.1;Parent=rna-XM_030246795.2;Dbxref=GeneID:338320,GenBank:XP_030102655.1,MGI:MGI:2159614;Name=XP_030102655.1;gbkey=CDS;gene=Mia2;product=melanoma inhibitory activity protein 2 isoform X19;protein_id=XP_030102655.1;extra_copy_number=0
CM058252.1	Liftoff	CDS	58724433	58724547	.	+	.	ID=cds-XP_030102655.1;Parent=rna-XM_030246795.2;Dbxref=GeneID:338320,GenBank:XP_030102655.1,MGI:MGI:2159614;Name=XP_030102655.1;gbkey=CDS;gene=Mia2;product=melanoma inhibitory activity protein 2 isoform X19;protein_id=XP_030102655.1;extra_copy_number=0
CM058252.1	Liftoff	CDS	58725771	58725817	.	+	.	ID=cds-XP_030102655.1;Parent=rna-XM_030246795.2;Dbxref=GeneID:338320,GenBank:XP_030102655.1,MGI:MGI:2159614;Name=XP_030102655.1;gbkey=CDS;gene=Mia2;product=melanoma inhibitory activity protein 2 isoform X19;protein_id=XP_030102655.1;extra_copy_number=0
CM058252.1	Liftoff	CDS	58726356	58726446	.	+	.	ID=cds-XP_030102655.1;Parent=rna-XM_030246795.2;Dbxref=GeneID:338320,GenBank:XP_030102655.1,MGI:MGI:2159614;Name=XP_030102655.1;gbkey=CDS;gene=Mia2;product=melanoma inhibitory activity protein 2 isoform X19;protein_id=XP_030102655.1;extra_copy_number=0
CM058252.1	Liftoff	CDS	58729061	58729199	.	+	.	ID=cds-XP_030102655.1;Parent=rna-XM_030246795.2;Dbxref=GeneID:338320,GenBank:XP_030102655.1,MGI:MGI:2159614;Name=XP_030102655.1;gbkey=CDS;gene=Mia2;product=melanoma inhibitory activity protein 2 isoform X19;protein_id=XP_030102655.1;extra_copy_number=0
CM058252.1	Liftoff	CDS	58735114	58735215	.	+	.	ID=cds-XP_030102655.1;Parent=rna-XM_030246795.2;Dbxref=GeneID:338320,GenBank:XP_030102655.1,MGI:MGI:2159614;Name=XP_030102655.1;gbkey=CDS;gene=Mia2;product=melanoma inhibitory activity protein 2 isoform X19;protein_id=XP_030102655.1;extra_copy_number=0
CM058252.1	Liftoff	CDS	58736438	58736498	.	+	.	ID=cds-XP_030102655.1;Parent=rna-XM_030246795.2;Dbxref=GeneID:338320,GenBank:XP_030102655.1,MGI:MGI:2159614;Name=XP_030102655.1;gbkey=CDS;gene=Mia2;product=melanoma inhibitory activity protein 2 isoform X19;protein_id=XP_030102655.1;extra_copy_number=0
CM058252.1	Liftoff	CDS	58737137	58737172	.	+	.	ID=cds-XP_030102655.1;Parent=rna-XM_030246795.2;Dbxref=GeneID:338320,GenBank:XP_030102655.1,MGI:MGI:2159614;Name=XP_030102655.1;gbkey=CDS;gene=Mia2;product=melanoma inhibitory activity protein 2 isoform X19;protein_id=XP_030102655.1;extra_copy_number=0
CM058252.1	Liftoff	CDS	58738707	58738774	.	+	.	ID=cds-XP_030102655.1;Parent=rna-XM_030246795.2;Dbxref=GeneID:338320,GenBank:XP_030102655.1,MGI:MGI:2159614;Name=XP_030102655.1;gbkey=CDS;gene=Mia2;product=melanoma inhibitory activity protein 2 isoform X19;protein_id=XP_030102655.1;extra_copy_number=0
CM058252.1	Liftoff	CDS	58740288	58740370	.	+	.	ID=cds-XP_030102655.1;Parent=rna-XM_030246795.2;Dbxref=GeneID:338320,GenBank:XP_030102655.1,MGI:MGI:2159614;Name=XP_030102655.1;gbkey=CDS;gene=Mia2;product=melanoma inhibitory activity protein 2 isoform X19;protein_id=XP_030102655.1;extra_copy_number=0
CM058252.1	Liftoff	CDS	58746032	58746190	.	+	.	ID=cds-XP_030102655.1;Parent=rna-XM_030246795.2;Dbxref=GeneID:338320,GenBank:XP_030102655.1,MGI:MGI:2159614;Name=XP_030102655.1;gbkey=CDS;gene=Mia2;product=melanoma inhibitory activity protein 2 isoform X19;protein_id=XP_030102655.1;extra_copy_number=0
CM058252.1	Liftoff	CDS	58750369	58750485	.	+	.	ID=cds-XP_030102655.1;Parent=rna-XM_030246795.2;Dbxref=GeneID:338320,GenBank:XP_030102655.1,MGI:MGI:2159614;Name=XP_030102655.1;gbkey=CDS;gene=Mia2;product=melanoma inhibitory activity protein 2 isoform X19;protein_id=XP_030102655.1;extra_copy_number=0
CM058252.1	Liftoff	CDS	58751911	58751969	.	+	.	ID=cds-XP_030102655.1;Parent=rna-XM_030246795.2;Dbxref=GeneID:338320,GenBank:XP_030102655.1,MGI:MGI:2159614;Name=XP_030102655.1;gbkey=CDS;gene=Mia2;product=melanoma inhibitory activity protein 2 isoform X19;protein_id=XP_030102655.1;extra_copy_number=0
CM058252.1	Liftoff	CDS	58754494	58754728	.	+	.	ID=cds-XP_030102655.1;Parent=rna-XM_030246795.2;Dbxref=GeneID:338320,GenBank:XP_030102655.1,MGI:MGI:2159614;Name=XP_030102655.1;gbkey=CDS;gene=Mia2;product=melanoma inhibitory activity protein 2 isoform X19;protein_id=XP_030102655.1;extra_copy_number=0
CM058252.1	Liftoff	CDS	58755819	58755982	.	+	.	ID=cds-XP_030102655.1;Parent=rna-XM_030246795.2;Dbxref=GeneID:338320,GenBank:XP_030102655.1,MGI:MGI:2159614;Name=XP_030102655.1;gbkey=CDS;gene=Mia2;product=melanoma inhibitory activity protein 2 isoform X19;protein_id=XP_030102655.1;extra_copy_number=0
CM058252.1	Liftoff	mRNA	58697537	58756359	.	+	.	ID=rna-XM_030246788.2;Parent=gene-Mia2;Dbxref=GeneID:338320,GenBank:XM_030246788.2,MGI:MGI:2159614;Name=XM_030246788.2;gbkey=mRNA;gene=Mia2;model_evidence=Supporting evidence includes similarity to: 1 mRNA%2C 61 ESTs%2C 17 Proteins%2C 686 long SRA reads%2C and 100%25 coverage of the annotated genomic feature by RNAseq alignments%2C including 39 samples with support for all annotated introns;product=MIA SH3 domain ER export factor 2%2C transcript variant X8;transcript_id=XM_030246788.2;matches_ref_protein=True;valid_ORF=True;extra_copy_number=0
CM058252.1	Liftoff	exon	58697537	58697781	.	+	.	ID=exon-XM_030246788.2-1;Parent=rna-XM_030246788.2;Dbxref=GeneID:338320,GenBank:XM_030246788.2,MGI:MGI:2159614;gbkey=mRNA;gene=Mia2;product=MIA SH3 domain ER export factor 2%2C transcript variant X8;transcript_id=XM_030246788.2;extra_copy_number=0
CM058252.1	Liftoff	exon	58702242	58702373	.	+	.	ID=exon-XM_030246788.2-2;Parent=rna-XM_030246788.2;Dbxref=GeneID:338320,GenBank:XM_030246788.2,MGI:MGI:2159614;gbkey=mRNA;gene=Mia2;product=MIA SH3 domain ER export factor 2%2C transcript variant X8;transcript_id=XM_030246788.2;extra_copy_number=0
CM058252.1	Liftoff	exon	58703759	58703780	.	+	.	ID=exon-XM_030246788.2-3;Parent=rna-XM_030246788.2;Dbxref=GeneID:338320,GenBank:XM_030246788.2,MGI:MGI:2159614;gbkey=mRNA;gene=Mia2;product=MIA SH3 domain ER export factor 2%2C transcript variant X8;transcript_id=XM_030246788.2;extra_copy_number=0
CM058252.1	Liftoff	exon	58703876	58703964	.	+	.	ID=exon-XM_030246788.2-4;Parent=rna-XM_030246788.2;Dbxref=GeneID:338320,GenBank:XM_030246788.2,MGI:MGI:2159614;gbkey=mRNA;gene=Mia2;product=MIA SH3 domain ER export factor 2%2C transcript variant X8;transcript_id=XM_030246788.2;extra_copy_number=0
CM058252.1	Liftoff	exon	58710877	58710948	.	+	.	ID=exon-XM_030246788.2-5;Parent=rna-XM_030246788.2;Dbxref=GeneID:338320,GenBank:XM_030246788.2,MGI:MGI:2159614;gbkey=mRNA;gene=Mia2;product=MIA SH3 domain ER export factor 2%2C transcript variant X8;transcript_id=XM_030246788.2;extra_copy_number=0
CM058252.1	Liftoff	exon	58713025	58713135	.	+	.	ID=exon-XM_030246788.2-6;Parent=rna-XM_030246788.2;Dbxref=GeneID:338320,GenBank:XM_030246788.2,MGI:MGI:2159614;gbkey=mRNA;gene=Mia2;product=MIA SH3 domain ER export factor 2%2C transcript variant X8;transcript_id=XM_030246788.2;extra_copy_number=0
CM058252.1	Liftoff	exon	58714030	58714101	.	+	.	ID=exon-XM_030246788.2-7;Parent=rna-XM_030246788.2;Dbxref=GeneID:338320,GenBank:XM_030246788.2,MGI:MGI:2159614;gbkey=mRNA;gene=Mia2;product=MIA SH3 domain ER export factor 2%2C transcript variant X8;transcript_id=XM_030246788.2;extra_copy_number=0
CM058252.1	Liftoff	exon	58715642	58715746	.	+	.	ID=exon-XM_030246788.2-8;Parent=rna-XM_030246788.2;Dbxref=GeneID:338320,GenBank:XM_030246788.2,MGI:MGI:2159614;gbkey=mRNA;gene=Mia2;product=MIA SH3 domain ER export factor 2%2C transcript variant X8;transcript_id=XM_030246788.2;extra_copy_number=0
CM058252.1	Liftoff	exon	58720536	58720658	.	+	.	ID=exon-XM_030246788.2-9;Parent=rna-XM_030246788.2;Dbxref=GeneID:338320,GenBank:XM_030246788.2,MGI:MGI:2159614;gbkey=mRNA;gene=Mia2;product=MIA SH3 domain ER export factor 2%2C transcript variant X8;transcript_id=XM_030246788.2;extra_copy_number=0
CM058252.1	Liftoff	exon	58724433	58724547	.	+	.	ID=exon-XM_030246788.2-10;Parent=rna-XM_030246788.2;Dbxref=GeneID:338320,GenBank:XM_030246788.2,MGI:MGI:2159614;gbkey=mRNA;gene=Mia2;product=MIA SH3 domain ER export factor 2%2C transcript variant X8;transcript_id=XM_030246788.2;extra_copy_number=0
CM058252.1	Liftoff	exon	58725771	58725817	.	+	.	ID=exon-XM_030246788.2-11;Parent=rna-XM_030246788.2;Dbxref=GeneID:338320,GenBank:XM_030246788.2,MGI:MGI:2159614;gbkey=mRNA;gene=Mia2;product=MIA SH3 domain ER export factor 2%2C transcript variant X8;transcript_id=XM_030246788.2;extra_copy_number=0
CM058252.1	Liftoff	exon	58726356	58726446	.	+	.	ID=exon-XM_030246788.2-12;Parent=rna-XM_030246788.2;Dbxref=GeneID:338320,GenBank:XM_030246788.2,MGI:MGI:2159614;gbkey=mRNA;gene=Mia2;product=MIA SH3 domain ER export factor 2%2C transcript variant X8;transcript_id=XM_030246788.2;extra_copy_number=0
CM058252.1	Liftoff	exon	58729061	58729199	.	+	.	ID=exon-XM_030246788.2-13;Parent=rna-XM_030246788.2;Dbxref=GeneID:338320,GenBank:XM_030246788.2,MGI:MGI:2159614;gbkey=mRNA;gene=Mia2;product=MIA SH3 domain ER export factor 2%2C transcript variant X8;transcript_id=XM_030246788.2;extra_copy_number=0
CM058252.1	Liftoff	exon	58735114	58735215	.	+	.	ID=exon-XM_030246788.2-14;Parent=rna-XM_030246788.2;Dbxref=GeneID:338320,GenBank:XM_030246788.2,MGI:MGI:2159614;gbkey=mRNA;gene=Mia2;product=MIA SH3 domain ER export factor 2%2C transcript variant X8;transcript_id=XM_030246788.2;extra_copy_number=0
CM058252.1	Liftoff	exon	58736438	58736498	.	+	.	ID=exon-XM_030246788.2-15;Parent=rna-XM_030246788.2;Dbxref=GeneID:338320,GenBank:XM_030246788.2,MGI:MGI:2159614;gbkey=mRNA;gene=Mia2;product=MIA SH3 domain ER export factor 2%2C transcript variant X8;transcript_id=XM_030246788.2;extra_copy_number=0
CM058252.1	Liftoff	exon	58737137	58737172	.	+	.	ID=exon-XM_030246788.2-16;Parent=rna-XM_030246788.2;Dbxref=GeneID:338320,GenBank:XM_030246788.2,MGI:MGI:2159614;gbkey=mRNA;gene=Mia2;product=MIA SH3 domain ER export factor 2%2C transcript variant X8;transcript_id=XM_030246788.2;extra_copy_number=0
CM058252.1	Liftoff	exon	58738707	58738774	.	+	.	ID=exon-XM_030246788.2-17;Parent=rna-XM_030246788.2;Dbxref=GeneID:338320,GenBank:XM_030246788.2,MGI:MGI:2159614;gbkey=mRNA;gene=Mia2;product=MIA SH3 domain ER export factor 2%2C transcript variant X8;transcript_id=XM_030246788.2;extra_copy_number=0
CM058252.1	Liftoff	exon	58740288	58740370	.	+	.	ID=exon-XM_030246788.2-18;Parent=rna-XM_030246788.2;Dbxref=GeneID:338320,GenBank:XM_030246788.2,MGI:MGI:2159614;gbkey=mRNA;gene=Mia2;product=MIA SH3 domain ER export factor 2%2C transcript variant X8;transcript_id=XM_030246788.2;extra_copy_number=0
CM058252.1	Liftoff	exon	58742513	58742641	.	+	.	ID=exon-XM_030246788.2-19;Parent=rna-XM_030246788.2;Dbxref=GeneID:338320,GenBank:XM_030246788.2,MGI:MGI:2159614;gbkey=mRNA;gene=Mia2;product=MIA SH3 domain ER export factor 2%2C transcript variant X8;transcript_id=XM_030246788.2;extra_copy_number=0
CM058252.1	Liftoff	exon	58746032	58746190	.	+	.	ID=exon-XM_030246788.2-20;Parent=rna-XM_030246788.2;Dbxref=GeneID:338320,GenBank:XM_030246788.2,MGI:MGI:2159614;gbkey=mRNA;gene=Mia2;product=MIA SH3 domain ER export factor 2%2C transcript variant X8;transcript_id=XM_030246788.2;extra_copy_number=0
CM058252.1	Liftoff	exon	58750369	58750485	.	+	.	ID=exon-XM_030246788.2-21;Parent=rna-XM_030246788.2;Dbxref=GeneID:338320,GenBank:XM_030246788.2,MGI:MGI:2159614;gbkey=mRNA;gene=Mia2;product=MIA SH3 domain ER export factor 2%2C transcript variant X8;transcript_id=XM_030246788.2;extra_copy_number=0
CM058252.1	Liftoff	exon	58751911	58751969	.	+	.	ID=exon-XM_030246788.2-22;Parent=rna-XM_030246788.2;Dbxref=GeneID:338320,GenBank:XM_030246788.2,MGI:MGI:2159614;gbkey=mRNA;gene=Mia2;product=MIA SH3 domain ER export factor 2%2C transcript variant X8;transcript_id=XM_030246788.2;extra_copy_number=0
CM058252.1	Liftoff	exon	58754494	58754728	.	+	.	ID=exon-XM_030246788.2-23;Parent=rna-XM_030246788.2;Dbxref=GeneID:338320,GenBank:XM_030246788.2,MGI:MGI:2159614;gbkey=mRNA;gene=Mia2;product=MIA SH3 domain ER export factor 2%2C transcript variant X8;transcript_id=XM_030246788.2;extra_copy_number=0
CM058252.1	Liftoff	exon	58755819	58756359	.	+	.	ID=exon-XM_030246788.2-24;Parent=rna-XM_030246788.2;Dbxref=GeneID:338320,GenBank:XM_030246788.2,MGI:MGI:2159614;gbkey=mRNA;gene=Mia2;product=MIA SH3 domain ER export factor 2%2C transcript variant X8;transcript_id=XM_030246788.2;extra_copy_number=0
CM058252.1	Liftoff	CDS	58697722	58697781	.	+	.	ID=cds-XP_030102648.1;Parent=rna-XM_030246788.2;Dbxref=GeneID:338320,GenBank:XP_030102648.1,MGI:MGI:2159614;Name=XP_030102648.1;gbkey=CDS;gene=Mia2;product=melanoma inhibitory activity protein 2 isoform X8;protein_id=XP_030102648.1;extra_copy_number=0
CM058252.1	Liftoff	CDS	58702242	58702373	.	+	.	ID=cds-XP_030102648.1;Parent=rna-XM_030246788.2;Dbxref=GeneID:338320,GenBank:XP_030102648.1,MGI:MGI:2159614;Name=XP_030102648.1;gbkey=CDS;gene=Mia2;product=melanoma inhibitory activity protein 2 isoform X8;protein_id=XP_030102648.1;extra_copy_number=0
CM058252.1	Liftoff	CDS	58703759	58703780	.	+	.	ID=cds-XP_030102648.1;Parent=rna-XM_030246788.2;Dbxref=GeneID:338320,GenBank:XP_030102648.1,MGI:MGI:2159614;Name=XP_030102648.1;gbkey=CDS;gene=Mia2;product=melanoma inhibitory activity protein 2 isoform X8;protein_id=XP_030102648.1;extra_copy_number=0
CM058252.1	Liftoff	CDS	58703876	58703964	.	+	.	ID=cds-XP_030102648.1;Parent=rna-XM_030246788.2;Dbxref=GeneID:338320,GenBank:XP_030102648.1,MGI:MGI:2159614;Name=XP_030102648.1;gbkey=CDS;gene=Mia2;product=melanoma inhibitory activity protein 2 isoform X8;protein_id=XP_030102648.1;extra_copy_number=0
CM058252.1	Liftoff	CDS	58710877	58710948	.	+	.	ID=cds-XP_030102648.1;Parent=rna-XM_030246788.2;Dbxref=GeneID:338320,GenBank:XP_030102648.1,MGI:MGI:2159614;Name=XP_030102648.1;gbkey=CDS;gene=Mia2;product=melanoma inhibitory activity protein 2 isoform X8;protein_id=XP_030102648.1;extra_copy_number=0
CM058252.1	Liftoff	CDS	58713025	58713135	.	+	.	ID=cds-XP_030102648.1;Parent=rna-XM_030246788.2;Dbxref=GeneID:338320,GenBank:XP_030102648.1,MGI:MGI:2159614;Name=XP_030102648.1;gbkey=CDS;gene=Mia2;product=melanoma inhibitory activity protein 2 isoform X8;protein_id=XP_030102648.1;extra_copy_number=0
CM058252.1	Liftoff	CDS	58714030	58714101	.	+	.	ID=cds-XP_030102648.1;Parent=rna-XM_030246788.2;Dbxref=GeneID:338320,GenBank:XP_030102648.1,MGI:MGI:2159614;Name=XP_030102648.1;gbkey=CDS;gene=Mia2;product=melanoma inhibitory activity protein 2 isoform X8;protein_id=XP_030102648.1;extra_copy_number=0
CM058252.1	Liftoff	CDS	58715642	58715746	.	+	.	ID=cds-XP_030102648.1;Parent=rna-XM_030246788.2;Dbxref=GeneID:338320,GenBank:XP_030102648.1,MGI:MGI:2159614;Name=XP_030102648.1;gbkey=CDS;gene=Mia2;product=melanoma inhibitory activity protein 2 isoform X8;protein_id=XP_030102648.1;extra_copy_number=0
CM058252.1	Liftoff	CDS	58720536	58720658	.	+	.	ID=cds-XP_030102648.1;Parent=rna-XM_030246788.2;Dbxref=GeneID:338320,GenBank:XP_030102648.1,MGI:MGI:2159614;Name=XP_030102648.1;gbkey=CDS;gene=Mia2;product=melanoma inhibitory activity protein 2 isoform X8;protein_id=XP_030102648.1;extra_copy_number=0
CM058252.1	Liftoff	CDS	58724433	58724547	.	+	.	ID=cds-XP_030102648.1;Parent=rna-XM_030246788.2;Dbxref=GeneID:338320,GenBank:XP_030102648.1,MGI:MGI:2159614;Name=XP_030102648.1;gbkey=CDS;gene=Mia2;product=melanoma inhibitory activity protein 2 isoform X8;protein_id=XP_030102648.1;extra_copy_number=0
CM058252.1	Liftoff	CDS	58725771	58725817	.	+	.	ID=cds-XP_030102648.1;Parent=rna-XM_030246788.2;Dbxref=GeneID:338320,GenBank:XP_030102648.1,MGI:MGI:2159614;Name=XP_030102648.1;gbkey=CDS;gene=Mia2;product=melanoma inhibitory activity protein 2 isoform X8;protein_id=XP_030102648.1;extra_copy_number=0
CM058252.1	Liftoff	CDS	58726356	58726446	.	+	.	ID=cds-XP_030102648.1;Parent=rna-XM_030246788.2;Dbxref=GeneID:338320,GenBank:XP_030102648.1,MGI:MGI:2159614;Name=XP_030102648.1;gbkey=CDS;gene=Mia2;product=melanoma inhibitory activity protein 2 isoform X8;protein_id=XP_030102648.1;extra_copy_number=0
CM058252.1	Liftoff	CDS	58729061	58729199	.	+	.	ID=cds-XP_030102648.1;Parent=rna-XM_030246788.2;Dbxref=GeneID:338320,GenBank:XP_030102648.1,MGI:MGI:2159614;Name=XP_030102648.1;gbkey=CDS;gene=Mia2;product=melanoma inhibitory activity protein 2 isoform X8;protein_id=XP_030102648.1;extra_copy_number=0
CM058252.1	Liftoff	CDS	58735114	58735215	.	+	.	ID=cds-XP_030102648.1;Parent=rna-XM_030246788.2;Dbxref=GeneID:338320,GenBank:XP_030102648.1,MGI:MGI:2159614;Name=XP_030102648.1;gbkey=CDS;gene=Mia2;product=melanoma inhibitory activity protein 2 isoform X8;protein_id=XP_030102648.1;extra_copy_number=0
CM058252.1	Liftoff	CDS	58736438	58736498	.	+	.	ID=cds-XP_030102648.1;Parent=rna-XM_030246788.2;Dbxref=GeneID:338320,GenBank:XP_030102648.1,MGI:MGI:2159614;Name=XP_030102648.1;gbkey=CDS;gene=Mia2;product=melanoma inhibitory activity protein 2 isoform X8;protein_id=XP_030102648.1;extra_copy_number=0
CM058252.1	Liftoff	CDS	58737137	58737172	.	+	.	ID=cds-XP_030102648.1;Parent=rna-XM_030246788.2;Dbxref=GeneID:338320,GenBank:XP_030102648.1,MGI:MGI:2159614;Name=XP_030102648.1;gbkey=CDS;gene=Mia2;product=melanoma inhibitory activity protein 2 isoform X8;protein_id=XP_030102648.1;extra_copy_number=0
CM058252.1	Liftoff	CDS	58738707	58738774	.	+	.	ID=cds-XP_030102648.1;Parent=rna-XM_030246788.2;Dbxref=GeneID:338320,GenBank:XP_030102648.1,MGI:MGI:2159614;Name=XP_030102648.1;gbkey=CDS;gene=Mia2;product=melanoma inhibitory activity protein 2 isoform X8;protein_id=XP_030102648.1;extra_copy_number=0
CM058252.1	Liftoff	CDS	58740288	58740370	.	+	.	ID=cds-XP_030102648.1;Parent=rna-XM_030246788.2;Dbxref=GeneID:338320,GenBank:XP_030102648.1,MGI:MGI:2159614;Name=XP_030102648.1;gbkey=CDS;gene=Mia2;product=melanoma inhibitory activity protein 2 isoform X8;protein_id=XP_030102648.1;extra_copy_number=0
CM058252.1	Liftoff	CDS	58742513	58742641	.	+	.	ID=cds-XP_030102648.1;Parent=rna-XM_030246788.2;Dbxref=GeneID:338320,GenBank:XP_030102648.1,MGI:MGI:2159614;Name=XP_030102648.1;gbkey=CDS;gene=Mia2;product=melanoma inhibitory activity protein 2 isoform X8;protein_id=XP_030102648.1;extra_copy_number=0
CM058252.1	Liftoff	CDS	58746032	58746190	.	+	.	ID=cds-XP_030102648.1;Parent=rna-XM_030246788.2;Dbxref=GeneID:338320,GenBank:XP_030102648.1,MGI:MGI:2159614;Name=XP_030102648.1;gbkey=CDS;gene=Mia2;product=melanoma inhibitory activity protein 2 isoform X8;protein_id=XP_030102648.1;extra_copy_number=0
CM058252.1	Liftoff	CDS	58750369	58750485	.	+	.	ID=cds-XP_030102648.1;Parent=rna-XM_030246788.2;Dbxref=GeneID:338320,GenBank:XP_030102648.1,MGI:MGI:2159614;Name=XP_030102648.1;gbkey=CDS;gene=Mia2;product=melanoma inhibitory activity protein 2 isoform X8;protein_id=XP_030102648.1;extra_copy_number=0
CM058252.1	Liftoff	CDS	58751911	58751969	.	+	.	ID=cds-XP_030102648.1;Parent=rna-XM_030246788.2;Dbxref=GeneID:338320,GenBank:XP_030102648.1,MGI:MGI:2159614;Name=XP_030102648.1;gbkey=CDS;gene=Mia2;product=melanoma inhibitory activity protein 2 isoform X8;protein_id=XP_030102648.1;extra_copy_number=0
CM058252.1	Liftoff	CDS	58754494	58754728	.	+	.	ID=cds-XP_030102648.1;Parent=rna-XM_030246788.2;Dbxref=GeneID:338320,GenBank:XP_030102648.1,MGI:MGI:2159614;Name=XP_030102648.1;gbkey=CDS;gene=Mia2;product=melanoma inhibitory activity protein 2 isoform X8;protein_id=XP_030102648.1;extra_copy_number=0
CM058252.1	Liftoff	CDS	58755819	58755982	.	+	.	ID=cds-XP_030102648.1;Parent=rna-XM_030246788.2;Dbxref=GeneID:338320,GenBank:XP_030102648.1,MGI:MGI:2159614;Name=XP_030102648.1;gbkey=CDS;gene=Mia2;product=melanoma inhibitory activity protein 2 isoform X8;protein_id=XP_030102648.1;extra_copy_number=0
CM058252.1	Liftoff	mRNA	58697658	58756403	.	+	.	ID=rna-NM_001165253.3;Parent=gene-Mia2;Dbxref=GeneID:338320,GenBank:NM_001165253.3,MGI:MGI:2159614;Name=NM_001165253.3;gbkey=mRNA;gene=Mia2;product=MIA SH3 domain ER export factor 2%2C transcript variant 4;transcript_id=NM_001165253.3;matches_ref_protein=True;valid_ORF=True;extra_copy_number=0
CM058252.1	Liftoff	exon	58697658	58697781	.	+	.	ID=exon-NM_001165253.3-1;Parent=rna-NM_001165253.3;Dbxref=GeneID:338320,GenBank:NM_001165253.3,MGI:MGI:2159614;gbkey=mRNA;gene=Mia2;product=MIA SH3 domain ER export factor 2%2C transcript variant 4;transcript_id=NM_001165253.3;extra_copy_number=0
CM058252.1	Liftoff	exon	58702242	58702373	.	+	.	ID=exon-NM_001165253.3-2;Parent=rna-NM_001165253.3;Dbxref=GeneID:338320,GenBank:NM_001165253.3,MGI:MGI:2159614;gbkey=mRNA;gene=Mia2;product=MIA SH3 domain ER export factor 2%2C transcript variant 4;transcript_id=NM_001165253.3;extra_copy_number=0
CM058252.1	Liftoff	exon	58703759	58703780	.	+	.	ID=exon-NM_001165253.3-3;Parent=rna-NM_001165253.3;Dbxref=GeneID:338320,GenBank:NM_001165253.3,MGI:MGI:2159614;gbkey=mRNA;gene=Mia2;product=MIA SH3 domain ER export factor 2%2C transcript variant 4;transcript_id=NM_001165253.3;extra_copy_number=0
CM058252.1	Liftoff	exon	58703876	58703964	.	+	.	ID=exon-NM_001165253.3-4;Parent=rna-NM_001165253.3;Dbxref=GeneID:338320,GenBank:NM_001165253.3,MGI:MGI:2159614;gbkey=mRNA;gene=Mia2;product=MIA SH3 domain ER export factor 2%2C transcript variant 4;transcript_id=NM_001165253.3;extra_copy_number=0
CM058252.1	Liftoff	exon	58713025	58713135	.	+	.	ID=exon-NM_001165253.3-5;Parent=rna-NM_001165253.3;Dbxref=GeneID:338320,GenBank:NM_001165253.3,MGI:MGI:2159614;gbkey=mRNA;gene=Mia2;product=MIA SH3 domain ER export factor 2%2C transcript variant 4;transcript_id=NM_001165253.3;extra_copy_number=0
CM058252.1	Liftoff	exon	58714030	58714101	.	+	.	ID=exon-NM_001165253.3-6;Parent=rna-NM_001165253.3;Dbxref=GeneID:338320,GenBank:NM_001165253.3,MGI:MGI:2159614;gbkey=mRNA;gene=Mia2;product=MIA SH3 domain ER export factor 2%2C transcript variant 4;transcript_id=NM_001165253.3;extra_copy_number=0
CM058252.1	Liftoff	exon	58715642	58715746	.	+	.	ID=exon-NM_001165253.3-7;Parent=rna-NM_001165253.3;Dbxref=GeneID:338320,GenBank:NM_001165253.3,MGI:MGI:2159614;gbkey=mRNA;gene=Mia2;product=MIA SH3 domain ER export factor 2%2C transcript variant 4;transcript_id=NM_001165253.3;extra_copy_number=0
CM058252.1	Liftoff	exon	58720536	58720658	.	+	.	ID=exon-NM_001165253.3-8;Parent=rna-NM_001165253.3;Dbxref=GeneID:338320,GenBank:NM_001165253.3,MGI:MGI:2159614;gbkey=mRNA;gene=Mia2;product=MIA SH3 domain ER export factor 2%2C transcript variant 4;transcript_id=NM_001165253.3;extra_copy_number=0
CM058252.1	Liftoff	exon	58724433	58724547	.	+	.	ID=exon-NM_001165253.3-9;Parent=rna-NM_001165253.3;Dbxref=GeneID:338320,GenBank:NM_001165253.3,MGI:MGI:2159614;gbkey=mRNA;gene=Mia2;product=MIA SH3 domain ER export factor 2%2C transcript variant 4;transcript_id=NM_001165253.3;extra_copy_number=0
CM058252.1	Liftoff	exon	58725771	58725817	.	+	.	ID=exon-NM_001165253.3-10;Parent=rna-NM_001165253.3;Dbxref=GeneID:338320,GenBank:NM_001165253.3,MGI:MGI:2159614;gbkey=mRNA;gene=Mia2;product=MIA SH3 domain ER export factor 2%2C transcript variant 4;transcript_id=NM_001165253.3;extra_copy_number=0
CM058252.1	Liftoff	exon	58726356	58726446	.	+	.	ID=exon-NM_001165253.3-11;Parent=rna-NM_001165253.3;Dbxref=GeneID:338320,GenBank:NM_001165253.3,MGI:MGI:2159614;gbkey=mRNA;gene=Mia2;product=MIA SH3 domain ER export factor 2%2C transcript variant 4;transcript_id=NM_001165253.3;extra_copy_number=0
CM058252.1	Liftoff	exon	58729061	58729199	.	+	.	ID=exon-NM_001165253.3-12;Parent=rna-NM_001165253.3;Dbxref=GeneID:338320,GenBank:NM_001165253.3,MGI:MGI:2159614;gbkey=mRNA;gene=Mia2;product=MIA SH3 domain ER export factor 2%2C transcript variant 4;transcript_id=NM_001165253.3;extra_copy_number=0
CM058252.1	Liftoff	exon	58735114	58735215	.	+	.	ID=exon-NM_001165253.3-13;Parent=rna-NM_001165253.3;Dbxref=GeneID:338320,GenBank:NM_001165253.3,MGI:MGI:2159614;gbkey=mRNA;gene=Mia2;product=MIA SH3 domain ER export factor 2%2C transcript variant 4;transcript_id=NM_001165253.3;extra_copy_number=0
CM058252.1	Liftoff	exon	58736438	58736498	.	+	.	ID=exon-NM_001165253.3-14;Parent=rna-NM_001165253.3;Dbxref=GeneID:338320,GenBank:NM_001165253.3,MGI:MGI:2159614;gbkey=mRNA;gene=Mia2;product=MIA SH3 domain ER export factor 2%2C transcript variant 4;transcript_id=NM_001165253.3;extra_copy_number=0
CM058252.1	Liftoff	exon	58737137	58737172	.	+	.	ID=exon-NM_001165253.3-15;Parent=rna-NM_001165253.3;Dbxref=GeneID:338320,GenBank:NM_001165253.3,MGI:MGI:2159614;gbkey=mRNA;gene=Mia2;product=MIA SH3 domain ER export factor 2%2C transcript variant 4;transcript_id=NM_001165253.3;extra_copy_number=0
CM058252.1	Liftoff	exon	58738707	58738774	.	+	.	ID=exon-NM_001165253.3-16;Parent=rna-NM_001165253.3;Dbxref=GeneID:338320,GenBank:NM_001165253.3,MGI:MGI:2159614;gbkey=mRNA;gene=Mia2;product=MIA SH3 domain ER export factor 2%2C transcript variant 4;transcript_id=NM_001165253.3;extra_copy_number=0
CM058252.1	Liftoff	exon	58740288	58740370	.	+	.	ID=exon-NM_001165253.3-17;Parent=rna-NM_001165253.3;Dbxref=GeneID:338320,GenBank:NM_001165253.3,MGI:MGI:2159614;gbkey=mRNA;gene=Mia2;product=MIA SH3 domain ER export factor 2%2C transcript variant 4;transcript_id=NM_001165253.3;extra_copy_number=0
CM058252.1	Liftoff	exon	58742513	58742641	.	+	.	ID=exon-NM_001165253.3-18;Parent=rna-NM_001165253.3;Dbxref=GeneID:338320,GenBank:NM_001165253.3,MGI:MGI:2159614;gbkey=mRNA;gene=Mia2;product=MIA SH3 domain ER export factor 2%2C transcript variant 4;transcript_id=NM_001165253.3;extra_copy_number=0
CM058252.1	Liftoff	exon	58746032	58746190	.	+	.	ID=exon-NM_001165253.3-19;Parent=rna-NM_001165253.3;Dbxref=GeneID:338320,GenBank:NM_001165253.3,MGI:MGI:2159614;gbkey=mRNA;gene=Mia2;product=MIA SH3 domain ER export factor 2%2C transcript variant 4;transcript_id=NM_001165253.3;extra_copy_number=0
CM058252.1	Liftoff	exon	58750369	58750485	.	+	.	ID=exon-NM_001165253.3-20;Parent=rna-NM_001165253.3;Dbxref=GeneID:338320,GenBank:NM_001165253.3,MGI:MGI:2159614;gbkey=mRNA;gene=Mia2;product=MIA SH3 domain ER export factor 2%2C transcript variant 4;transcript_id=NM_001165253.3;extra_copy_number=0
CM058252.1	Liftoff	exon	58751911	58751969	.	+	.	ID=exon-NM_001165253.3-21;Parent=rna-NM_001165253.3;Dbxref=GeneID:338320,GenBank:NM_001165253.3,MGI:MGI:2159614;gbkey=mRNA;gene=Mia2;product=MIA SH3 domain ER export factor 2%2C transcript variant 4;transcript_id=NM_001165253.3;extra_copy_number=0
CM058252.1	Liftoff	exon	58754494	58754728	.	+	.	ID=exon-NM_001165253.3-22;Parent=rna-NM_001165253.3;Dbxref=GeneID:338320,GenBank:NM_001165253.3,MGI:MGI:2159614;gbkey=mRNA;gene=Mia2;product=MIA SH3 domain ER export factor 2%2C transcript variant 4;transcript_id=NM_001165253.3;extra_copy_number=0
CM058252.1	Liftoff	exon	58755819	58756403	.	+	.	ID=exon-NM_001165253.3-23;Parent=rna-NM_001165253.3;Dbxref=GeneID:338320,GenBank:NM_001165253.3,MGI:MGI:2159614;gbkey=mRNA;gene=Mia2;product=MIA SH3 domain ER export factor 2%2C transcript variant 4;transcript_id=NM_001165253.3;extra_copy_number=0
CM058252.1	Liftoff	CDS	58697722	58697781	.	+	.	ID=cds-NP_001158725.1;Parent=rna-NM_001165253.3;Dbxref=CCDS:CCDS49071.1,GeneID:338320,GenBank:NP_001158725.1,MGI:MGI:2159614;Name=NP_001158725.1;Note=isoform 4 is encoded by transcript variant 4;gbkey=CDS;gene=Mia2;product=melanoma inhibitory activity protein 2 isoform 4;protein_id=NP_001158725.1;extra_copy_number=0
CM058252.1	Liftoff	CDS	58702242	58702373	.	+	.	ID=cds-NP_001158725.1;Parent=rna-NM_001165253.3;Dbxref=CCDS:CCDS49071.1,GeneID:338320,GenBank:NP_001158725.1,MGI:MGI:2159614;Name=NP_001158725.1;Note=isoform 4 is encoded by transcript variant 4;gbkey=CDS;gene=Mia2;product=melanoma inhibitory activity protein 2 isoform 4;protein_id=NP_001158725.1;extra_copy_number=0
CM058252.1	Liftoff	CDS	58703759	58703780	.	+	.	ID=cds-NP_001158725.1;Parent=rna-NM_001165253.3;Dbxref=CCDS:CCDS49071.1,GeneID:338320,GenBank:NP_001158725.1,MGI:MGI:2159614;Name=NP_001158725.1;Note=isoform 4 is encoded by transcript variant 4;gbkey=CDS;gene=Mia2;product=melanoma inhibitory activity protein 2 isoform 4;protein_id=NP_001158725.1;extra_copy_number=0
CM058252.1	Liftoff	CDS	58703876	58703964	.	+	.	ID=cds-NP_001158725.1;Parent=rna-NM_001165253.3;Dbxref=CCDS:CCDS49071.1,GeneID:338320,GenBank:NP_001158725.1,MGI:MGI:2159614;Name=NP_001158725.1;Note=isoform 4 is encoded by transcript variant 4;gbkey=CDS;gene=Mia2;product=melanoma inhibitory activity protein 2 isoform 4;protein_id=NP_001158725.1;extra_copy_number=0
CM058252.1	Liftoff	CDS	58713025	58713135	.	+	.	ID=cds-NP_001158725.1;Parent=rna-NM_001165253.3;Dbxref=CCDS:CCDS49071.1,GeneID:338320,GenBank:NP_001158725.1,MGI:MGI:2159614;Name=NP_001158725.1;Note=isoform 4 is encoded by transcript variant 4;gbkey=CDS;gene=Mia2;product=melanoma inhibitory activity protein 2 isoform 4;protein_id=NP_001158725.1;extra_copy_number=0
CM058252.1	Liftoff	CDS	58714030	58714101	.	+	.	ID=cds-NP_001158725.1;Parent=rna-NM_001165253.3;Dbxref=CCDS:CCDS49071.1,GeneID:338320,GenBank:NP_001158725.1,MGI:MGI:2159614;Name=NP_001158725.1;Note=isoform 4 is encoded by transcript variant 4;gbkey=CDS;gene=Mia2;product=melanoma inhibitory activity protein 2 isoform 4;protein_id=NP_001158725.1;extra_copy_number=0
CM058252.1	Liftoff	CDS	58715642	58715746	.	+	.	ID=cds-NP_001158725.1;Parent=rna-NM_001165253.3;Dbxref=CCDS:CCDS49071.1,GeneID:338320,GenBank:NP_001158725.1,MGI:MGI:2159614;Name=NP_001158725.1;Note=isoform 4 is encoded by transcript variant 4;gbkey=CDS;gene=Mia2;product=melanoma inhibitory activity protein 2 isoform 4;protein_id=NP_001158725.1;extra_copy_number=0
CM058252.1	Liftoff	CDS	58720536	58720658	.	+	.	ID=cds-NP_001158725.1;Parent=rna-NM_001165253.3;Dbxref=CCDS:CCDS49071.1,GeneID:338320,GenBank:NP_001158725.1,MGI:MGI:2159614;Name=NP_001158725.1;Note=isoform 4 is encoded by transcript variant 4;gbkey=CDS;gene=Mia2;product=melanoma inhibitory activity protein 2 isoform 4;protein_id=NP_001158725.1;extra_copy_number=0
CM058252.1	Liftoff	CDS	58724433	58724547	.	+	.	ID=cds-NP_001158725.1;Parent=rna-NM_001165253.3;Dbxref=CCDS:CCDS49071.1,GeneID:338320,GenBank:NP_001158725.1,MGI:MGI:2159614;Name=NP_001158725.1;Note=isoform 4 is encoded by transcript variant 4;gbkey=CDS;gene=Mia2;product=melanoma inhibitory activity protein 2 isoform 4;protein_id=NP_001158725.1;extra_copy_number=0
CM058252.1	Liftoff	CDS	58725771	58725817	.	+	.	ID=cds-NP_001158725.1;Parent=rna-NM_001165253.3;Dbxref=CCDS:CCDS49071.1,GeneID:338320,GenBank:NP_001158725.1,MGI:MGI:2159614;Name=NP_001158725.1;Note=isoform 4 is encoded by transcript variant 4;gbkey=CDS;gene=Mia2;product=melanoma inhibitory activity protein 2 isoform 4;protein_id=NP_001158725.1;extra_copy_number=0
CM058252.1	Liftoff	CDS	58726356	58726446	.	+	.	ID=cds-NP_001158725.1;Parent=rna-NM_001165253.3;Dbxref=CCDS:CCDS49071.1,GeneID:338320,GenBank:NP_001158725.1,MGI:MGI:2159614;Name=NP_001158725.1;Note=isoform 4 is encoded by transcript variant 4;gbkey=CDS;gene=Mia2;product=melanoma inhibitory activity protein 2 isoform 4;protein_id=NP_001158725.1;extra_copy_number=0
CM058252.1	Liftoff	CDS	58729061	58729199	.	+	.	ID=cds-NP_001158725.1;Parent=rna-NM_001165253.3;Dbxref=CCDS:CCDS49071.1,GeneID:338320,GenBank:NP_001158725.1,MGI:MGI:2159614;Name=NP_001158725.1;Note=isoform 4 is encoded by transcript variant 4;gbkey=CDS;gene=Mia2;product=melanoma inhibitory activity protein 2 isoform 4;protein_id=NP_001158725.1;extra_copy_number=0
CM058252.1	Liftoff	CDS	58735114	58735215	.	+	.	ID=cds-NP_001158725.1;Parent=rna-NM_001165253.3;Dbxref=CCDS:CCDS49071.1,GeneID:338320,GenBank:NP_001158725.1,MGI:MGI:2159614;Name=NP_001158725.1;Note=isoform 4 is encoded by transcript variant 4;gbkey=CDS;gene=Mia2;product=melanoma inhibitory activity protein 2 isoform 4;protein_id=NP_001158725.1;extra_copy_number=0
CM058252.1	Liftoff	CDS	58736438	58736498	.	+	.	ID=cds-NP_001158725.1;Parent=rna-NM_001165253.3;Dbxref=CCDS:CCDS49071.1,GeneID:338320,GenBank:NP_001158725.1,MGI:MGI:2159614;Name=NP_001158725.1;Note=isoform 4 is encoded by transcript variant 4;gbkey=CDS;gene=Mia2;product=melanoma inhibitory activity protein 2 isoform 4;protein_id=NP_001158725.1;extra_copy_number=0
CM058252.1	Liftoff	CDS	58737137	58737172	.	+	.	ID=cds-NP_001158725.1;Parent=rna-NM_001165253.3;Dbxref=CCDS:CCDS49071.1,GeneID:338320,GenBank:NP_001158725.1,MGI:MGI:2159614;Name=NP_001158725.1;Note=isoform 4 is encoded by transcript variant 4;gbkey=CDS;gene=Mia2;product=melanoma inhibitory activity protein 2 isoform 4;protein_id=NP_001158725.1;extra_copy_number=0
CM058252.1	Liftoff	CDS	58738707	58738774	.	+	.	ID=cds-NP_001158725.1;Parent=rna-NM_001165253.3;Dbxref=CCDS:CCDS49071.1,GeneID:338320,GenBank:NP_001158725.1,MGI:MGI:2159614;Name=NP_001158725.1;Note=isoform 4 is encoded by transcript variant 4;gbkey=CDS;gene=Mia2;product=melanoma inhibitory activity protein 2 isoform 4;protein_id=NP_001158725.1;extra_copy_number=0
CM058252.1	Liftoff	CDS	58740288	58740370	.	+	.	ID=cds-NP_001158725.1;Parent=rna-NM_001165253.3;Dbxref=CCDS:CCDS49071.1,GeneID:338320,GenBank:NP_001158725.1,MGI:MGI:2159614;Name=NP_001158725.1;Note=isoform 4 is encoded by transcript variant 4;gbkey=CDS;gene=Mia2;product=melanoma inhibitory activity protein 2 isoform 4;protein_id=NP_001158725.1;extra_copy_number=0
CM058252.1	Liftoff	CDS	58742513	58742641	.	+	.	ID=cds-NP_001158725.1;Parent=rna-NM_001165253.3;Dbxref=CCDS:CCDS49071.1,GeneID:338320,GenBank:NP_001158725.1,MGI:MGI:2159614;Name=NP_001158725.1;Note=isoform 4 is encoded by transcript variant 4;gbkey=CDS;gene=Mia2;product=melanoma inhibitory activity protein 2 isoform 4;protein_id=NP_001158725.1;extra_copy_number=0
CM058252.1	Liftoff	CDS	58746032	58746190	.	+	.	ID=cds-NP_001158725.1;Parent=rna-NM_001165253.3;Dbxref=CCDS:CCDS49071.1,GeneID:338320,GenBank:NP_001158725.1,MGI:MGI:2159614;Name=NP_001158725.1;Note=isoform 4 is encoded by transcript variant 4;gbkey=CDS;gene=Mia2;product=melanoma inhibitory activity protein 2 isoform 4;protein_id=NP_001158725.1;extra_copy_number=0
CM058252.1	Liftoff	CDS	58750369	58750485	.	+	.	ID=cds-NP_001158725.1;Parent=rna-NM_001165253.3;Dbxref=CCDS:CCDS49071.1,GeneID:338320,GenBank:NP_001158725.1,MGI:MGI:2159614;Name=NP_001158725.1;Note=isoform 4 is encoded by transcript variant 4;gbkey=CDS;gene=Mia2;product=melanoma inhibitory activity protein 2 isoform 4;protein_id=NP_001158725.1;extra_copy_number=0
CM058252.1	Liftoff	CDS	58751911	58751969	.	+	.	ID=cds-NP_001158725.1;Parent=rna-NM_001165253.3;Dbxref=CCDS:CCDS49071.1,GeneID:338320,GenBank:NP_001158725.1,MGI:MGI:2159614;Name=NP_001158725.1;Note=isoform 4 is encoded by transcript variant 4;gbkey=CDS;gene=Mia2;product=melanoma inhibitory activity protein 2 isoform 4;protein_id=NP_001158725.1;extra_copy_number=0
CM058252.1	Liftoff	CDS	58754494	58754728	.	+	.	ID=cds-NP_001158725.1;Parent=rna-NM_001165253.3;Dbxref=CCDS:CCDS49071.1,GeneID:338320,GenBank:NP_001158725.1,MGI:MGI:2159614;Name=NP_001158725.1;Note=isoform 4 is encoded by transcript variant 4;gbkey=CDS;gene=Mia2;product=melanoma inhibitory activity protein 2 isoform 4;protein_id=NP_001158725.1;extra_copy_number=0
CM058252.1	Liftoff	CDS	58755819	58755982	.	+	.	ID=cds-NP_001158725.1;Parent=rna-NM_001165253.3;Dbxref=CCDS:CCDS49071.1,GeneID:338320,GenBank:NP_001158725.1,MGI:MGI:2159614;Name=NP_001158725.1;Note=isoform 4 is encoded by transcript variant 4;gbkey=CDS;gene=Mia2;product=melanoma inhibitory activity protein 2 isoform 4;protein_id=NP_001158725.1;extra_copy_number=0
CM058252.1	Liftoff	mRNA	58697658	58756359	.	+	.	ID=rna-NM_001374760.1;Parent=gene-Mia2;Dbxref=GeneID:338320,GenBank:NM_001374760.1,MGI:MGI:2159614;Name=NM_001374760.1;gbkey=mRNA;gene=Mia2;product=MIA SH3 domain ER export factor 2%2C transcript variant 7;transcript_id=NM_001374760.1;matches_ref_protein=True;valid_ORF=True;extra_copy_number=0
CM058252.1	Liftoff	exon	58697658	58697781	.	+	.	ID=exon-NM_001374760.1-1;Parent=rna-NM_001374760.1;Dbxref=GeneID:338320,GenBank:NM_001374760.1,MGI:MGI:2159614;gbkey=mRNA;gene=Mia2;product=MIA SH3 domain ER export factor 2%2C transcript variant 7;transcript_id=NM_001374760.1;extra_copy_number=0
CM058252.1	Liftoff	exon	58702242	58702373	.	+	.	ID=exon-NM_001374760.1-2;Parent=rna-NM_001374760.1;Dbxref=GeneID:338320,GenBank:NM_001374760.1,MGI:MGI:2159614;gbkey=mRNA;gene=Mia2;product=MIA SH3 domain ER export factor 2%2C transcript variant 7;transcript_id=NM_001374760.1;extra_copy_number=0
CM058252.1	Liftoff	exon	58703759	58703780	.	+	.	ID=exon-NM_001374760.1-3;Parent=rna-NM_001374760.1;Dbxref=GeneID:338320,GenBank:NM_001374760.1,MGI:MGI:2159614;gbkey=mRNA;gene=Mia2;product=MIA SH3 domain ER export factor 2%2C transcript variant 7;transcript_id=NM_001374760.1;extra_copy_number=0
CM058252.1	Liftoff	exon	58703876	58703964	.	+	.	ID=exon-NM_001374760.1-4;Parent=rna-NM_001374760.1;Dbxref=GeneID:338320,GenBank:NM_001374760.1,MGI:MGI:2159614;gbkey=mRNA;gene=Mia2;product=MIA SH3 domain ER export factor 2%2C transcript variant 7;transcript_id=NM_001374760.1;extra_copy_number=0
CM058252.1	Liftoff	exon	58710877	58710948	.	+	.	ID=exon-NM_001374760.1-5;Parent=rna-NM_001374760.1;Dbxref=GeneID:338320,GenBank:NM_001374760.1,MGI:MGI:2159614;gbkey=mRNA;gene=Mia2;product=MIA SH3 domain ER export factor 2%2C transcript variant 7;transcript_id=NM_001374760.1;extra_copy_number=0
CM058252.1	Liftoff	exon	58712514	58712540	.	+	.	ID=exon-NM_001374760.1-6;Parent=rna-NM_001374760.1;Dbxref=GeneID:338320,GenBank:NM_001374760.1,MGI:MGI:2159614;gbkey=mRNA;gene=Mia2;product=MIA SH3 domain ER export factor 2%2C transcript variant 7;transcript_id=NM_001374760.1;extra_copy_number=0
CM058252.1	Liftoff	exon	58713025	58713135	.	+	.	ID=exon-NM_001374760.1-7;Parent=rna-NM_001374760.1;Dbxref=GeneID:338320,GenBank:NM_001374760.1,MGI:MGI:2159614;gbkey=mRNA;gene=Mia2;product=MIA SH3 domain ER export factor 2%2C transcript variant 7;transcript_id=NM_001374760.1;extra_copy_number=0
CM058252.1	Liftoff	exon	58714030	58714101	.	+	.	ID=exon-NM_001374760.1-8;Parent=rna-NM_001374760.1;Dbxref=GeneID:338320,GenBank:NM_001374760.1,MGI:MGI:2159614;gbkey=mRNA;gene=Mia2;product=MIA SH3 domain ER export factor 2%2C transcript variant 7;transcript_id=NM_001374760.1;extra_copy_number=0
CM058252.1	Liftoff	exon	58715642	58715746	.	+	.	ID=exon-NM_001374760.1-9;Parent=rna-NM_001374760.1;Dbxref=GeneID:338320,GenBank:NM_001374760.1,MGI:MGI:2159614;gbkey=mRNA;gene=Mia2;product=MIA SH3 domain ER export factor 2%2C transcript variant 7;transcript_id=NM_001374760.1;extra_copy_number=0
CM058252.1	Liftoff	exon	58720536	58720658	.	+	.	ID=exon-NM_001374760.1-10;Parent=rna-NM_001374760.1;Dbxref=GeneID:338320,GenBank:NM_001374760.1,MGI:MGI:2159614;gbkey=mRNA;gene=Mia2;product=MIA SH3 domain ER export factor 2%2C transcript variant 7;transcript_id=NM_001374760.1;extra_copy_number=0
CM058252.1	Liftoff	exon	58724433	58724547	.	+	.	ID=exon-NM_001374760.1-11;Parent=rna-NM_001374760.1;Dbxref=GeneID:338320,GenBank:NM_001374760.1,MGI:MGI:2159614;gbkey=mRNA;gene=Mia2;product=MIA SH3 domain ER export factor 2%2C transcript variant 7;transcript_id=NM_001374760.1;extra_copy_number=0
CM058252.1	Liftoff	exon	58725771	58725817	.	+	.	ID=exon-NM_001374760.1-12;Parent=rna-NM_001374760.1;Dbxref=GeneID:338320,GenBank:NM_001374760.1,MGI:MGI:2159614;gbkey=mRNA;gene=Mia2;product=MIA SH3 domain ER export factor 2%2C transcript variant 7;transcript_id=NM_001374760.1;extra_copy_number=0
CM058252.1	Liftoff	exon	58726356	58726446	.	+	.	ID=exon-NM_001374760.1-13;Parent=rna-NM_001374760.1;Dbxref=GeneID:338320,GenBank:NM_001374760.1,MGI:MGI:2159614;gbkey=mRNA;gene=Mia2;product=MIA SH3 domain ER export factor 2%2C transcript variant 7;transcript_id=NM_001374760.1;extra_copy_number=0
CM058252.1	Liftoff	exon	58729061	58729199	.	+	.	ID=exon-NM_001374760.1-14;Parent=rna-NM_001374760.1;Dbxref=GeneID:338320,GenBank:NM_001374760.1,MGI:MGI:2159614;gbkey=mRNA;gene=Mia2;product=MIA SH3 domain ER export factor 2%2C transcript variant 7;transcript_id=NM_001374760.1;extra_copy_number=0
CM058252.1	Liftoff	exon	58735114	58735215	.	+	.	ID=exon-NM_001374760.1-15;Parent=rna-NM_001374760.1;Dbxref=GeneID:338320,GenBank:NM_001374760.1,MGI:MGI:2159614;gbkey=mRNA;gene=Mia2;product=MIA SH3 domain ER export factor 2%2C transcript variant 7;transcript_id=NM_001374760.1;extra_copy_number=0
CM058252.1	Liftoff	exon	58736438	58736498	.	+	.	ID=exon-NM_001374760.1-16;Parent=rna-NM_001374760.1;Dbxref=GeneID:338320,GenBank:NM_001374760.1,MGI:MGI:2159614;gbkey=mRNA;gene=Mia2;product=MIA SH3 domain ER export factor 2%2C transcript variant 7;transcript_id=NM_001374760.1;extra_copy_number=0
CM058252.1	Liftoff	exon	58737137	58737172	.	+	.	ID=exon-NM_001374760.1-17;Parent=rna-NM_001374760.1;Dbxref=GeneID:338320,GenBank:NM_001374760.1,MGI:MGI:2159614;gbkey=mRNA;gene=Mia2;product=MIA SH3 domain ER export factor 2%2C transcript variant 7;transcript_id=NM_001374760.1;extra_copy_number=0
CM058252.1	Liftoff	exon	58738707	58738774	.	+	.	ID=exon-NM_001374760.1-18;Parent=rna-NM_001374760.1;Dbxref=GeneID:338320,GenBank:NM_001374760.1,MGI:MGI:2159614;gbkey=mRNA;gene=Mia2;product=MIA SH3 domain ER export factor 2%2C transcript variant 7;transcript_id=NM_001374760.1;extra_copy_number=0
CM058252.1	Liftoff	exon	58740288	58740370	.	+	.	ID=exon-NM_001374760.1-19;Parent=rna-NM_001374760.1;Dbxref=GeneID:338320,GenBank:NM_001374760.1,MGI:MGI:2159614;gbkey=mRNA;gene=Mia2;product=MIA SH3 domain ER export factor 2%2C transcript variant 7;transcript_id=NM_001374760.1;extra_copy_number=0
CM058252.1	Liftoff	exon	58742513	58742641	.	+	.	ID=exon-NM_001374760.1-20;Parent=rna-NM_001374760.1;Dbxref=GeneID:338320,GenBank:NM_001374760.1,MGI:MGI:2159614;gbkey=mRNA;gene=Mia2;product=MIA SH3 domain ER export factor 2%2C transcript variant 7;transcript_id=NM_001374760.1;extra_copy_number=0
CM058252.1	Liftoff	exon	58746032	58746190	.	+	.	ID=exon-NM_001374760.1-21;Parent=rna-NM_001374760.1;Dbxref=GeneID:338320,GenBank:NM_001374760.1,MGI:MGI:2159614;gbkey=mRNA;gene=Mia2;product=MIA SH3 domain ER export factor 2%2C transcript variant 7;transcript_id=NM_001374760.1;extra_copy_number=0
CM058252.1	Liftoff	exon	58750369	58750485	.	+	.	ID=exon-NM_001374760.1-22;Parent=rna-NM_001374760.1;Dbxref=GeneID:338320,GenBank:NM_001374760.1,MGI:MGI:2159614;gbkey=mRNA;gene=Mia2;product=MIA SH3 domain ER export factor 2%2C transcript variant 7;transcript_id=NM_001374760.1;extra_copy_number=0
CM058252.1	Liftoff	exon	58751911	58751969	.	+	.	ID=exon-NM_001374760.1-23;Parent=rna-NM_001374760.1;Dbxref=GeneID:338320,GenBank:NM_001374760.1,MGI:MGI:2159614;gbkey=mRNA;gene=Mia2;product=MIA SH3 domain ER export factor 2%2C transcript variant 7;transcript_id=NM_001374760.1;extra_copy_number=0
CM058252.1	Liftoff	exon	58754494	58754728	.	+	.	ID=exon-NM_001374760.1-24;Parent=rna-NM_001374760.1;Dbxref=GeneID:338320,GenBank:NM_001374760.1,MGI:MGI:2159614;gbkey=mRNA;gene=Mia2;product=MIA SH3 domain ER export factor 2%2C transcript variant 7;transcript_id=NM_001374760.1;extra_copy_number=0
CM058252.1	Liftoff	exon	58755819	58756359	.	+	.	ID=exon-NM_001374760.1-25;Parent=rna-NM_001374760.1;Dbxref=GeneID:338320,GenBank:NM_001374760.1,MGI:MGI:2159614;gbkey=mRNA;gene=Mia2;product=MIA SH3 domain ER export factor 2%2C transcript variant 7;transcript_id=NM_001374760.1;extra_copy_number=0
CM058252.1	Liftoff	CDS	58697722	58697781	.	+	.	ID=cds-NP_001361689.1;Parent=rna-NM_001374760.1;Dbxref=CCDS:CCDS88343.1,GeneID:338320,GenBank:NP_001361689.1,MGI:MGI:2159614;Name=NP_001361689.1;Note=isoform 7 is encoded by transcript variant 7;gbkey=CDS;gene=Mia2;product=melanoma inhibitory activity protein 2 isoform 7;protein_id=NP_001361689.1;extra_copy_number=0
CM058252.1	Liftoff	CDS	58702242	58702373	.	+	.	ID=cds-NP_001361689.1;Parent=rna-NM_001374760.1;Dbxref=CCDS:CCDS88343.1,GeneID:338320,GenBank:NP_001361689.1,MGI:MGI:2159614;Name=NP_001361689.1;Note=isoform 7 is encoded by transcript variant 7;gbkey=CDS;gene=Mia2;product=melanoma inhibitory activity protein 2 isoform 7;protein_id=NP_001361689.1;extra_copy_number=0
CM058252.1	Liftoff	CDS	58703759	58703780	.	+	.	ID=cds-NP_001361689.1;Parent=rna-NM_001374760.1;Dbxref=CCDS:CCDS88343.1,GeneID:338320,GenBank:NP_001361689.1,MGI:MGI:2159614;Name=NP_001361689.1;Note=isoform 7 is encoded by transcript variant 7;gbkey=CDS;gene=Mia2;product=melanoma inhibitory activity protein 2 isoform 7;protein_id=NP_001361689.1;extra_copy_number=0
CM058252.1	Liftoff	CDS	58703876	58703964	.	+	.	ID=cds-NP_001361689.1;Parent=rna-NM_001374760.1;Dbxref=CCDS:CCDS88343.1,GeneID:338320,GenBank:NP_001361689.1,MGI:MGI:2159614;Name=NP_001361689.1;Note=isoform 7 is encoded by transcript variant 7;gbkey=CDS;gene=Mia2;product=melanoma inhibitory activity protein 2 isoform 7;protein_id=NP_001361689.1;extra_copy_number=0
CM058252.1	Liftoff	CDS	58710877	58710948	.	+	.	ID=cds-NP_001361689.1;Parent=rna-NM_001374760.1;Dbxref=CCDS:CCDS88343.1,GeneID:338320,GenBank:NP_001361689.1,MGI:MGI:2159614;Name=NP_001361689.1;Note=isoform 7 is encoded by transcript variant 7;gbkey=CDS;gene=Mia2;product=melanoma inhibitory activity protein 2 isoform 7;protein_id=NP_001361689.1;extra_copy_number=0
CM058252.1	Liftoff	CDS	58712514	58712540	.	+	.	ID=cds-NP_001361689.1;Parent=rna-NM_001374760.1;Dbxref=CCDS:CCDS88343.1,GeneID:338320,GenBank:NP_001361689.1,MGI:MGI:2159614;Name=NP_001361689.1;Note=isoform 7 is encoded by transcript variant 7;gbkey=CDS;gene=Mia2;product=melanoma inhibitory activity protein 2 isoform 7;protein_id=NP_001361689.1;extra_copy_number=0
CM058252.1	Liftoff	CDS	58713025	58713135	.	+	.	ID=cds-NP_001361689.1;Parent=rna-NM_001374760.1;Dbxref=CCDS:CCDS88343.1,GeneID:338320,GenBank:NP_001361689.1,MGI:MGI:2159614;Name=NP_001361689.1;Note=isoform 7 is encoded by transcript variant 7;gbkey=CDS;gene=Mia2;product=melanoma inhibitory activity protein 2 isoform 7;protein_id=NP_001361689.1;extra_copy_number=0
CM058252.1	Liftoff	CDS	58714030	58714101	.	+	.	ID=cds-NP_001361689.1;Parent=rna-NM_001374760.1;Dbxref=CCDS:CCDS88343.1,GeneID:338320,GenBank:NP_001361689.1,MGI:MGI:2159614;Name=NP_001361689.1;Note=isoform 7 is encoded by transcript variant 7;gbkey=CDS;gene=Mia2;product=melanoma inhibitory activity protein 2 isoform 7;protein_id=NP_001361689.1;extra_copy_number=0
CM058252.1	Liftoff	CDS	58715642	58715746	.	+	.	ID=cds-NP_001361689.1;Parent=rna-NM_001374760.1;Dbxref=CCDS:CCDS88343.1,GeneID:338320,GenBank:NP_001361689.1,MGI:MGI:2159614;Name=NP_001361689.1;Note=isoform 7 is encoded by transcript variant 7;gbkey=CDS;gene=Mia2;product=melanoma inhibitory activity protein 2 isoform 7;protein_id=NP_001361689.1;extra_copy_number=0
CM058252.1	Liftoff	CDS	58720536	58720658	.	+	.	ID=cds-NP_001361689.1;Parent=rna-NM_001374760.1;Dbxref=CCDS:CCDS88343.1,GeneID:338320,GenBank:NP_001361689.1,MGI:MGI:2159614;Name=NP_001361689.1;Note=isoform 7 is encoded by transcript variant 7;gbkey=CDS;gene=Mia2;product=melanoma inhibitory activity protein 2 isoform 7;protein_id=NP_001361689.1;extra_copy_number=0
CM058252.1	Liftoff	CDS	58724433	58724547	.	+	.	ID=cds-NP_001361689.1;Parent=rna-NM_001374760.1;Dbxref=CCDS:CCDS88343.1,GeneID:338320,GenBank:NP_001361689.1,MGI:MGI:2159614;Name=NP_001361689.1;Note=isoform 7 is encoded by transcript variant 7;gbkey=CDS;gene=Mia2;product=melanoma inhibitory activity protein 2 isoform 7;protein_id=NP_001361689.1;extra_copy_number=0
CM058252.1	Liftoff	CDS	58725771	58725817	.	+	.	ID=cds-NP_001361689.1;Parent=rna-NM_001374760.1;Dbxref=CCDS:CCDS88343.1,GeneID:338320,GenBank:NP_001361689.1,MGI:MGI:2159614;Name=NP_001361689.1;Note=isoform 7 is encoded by transcript variant 7;gbkey=CDS;gene=Mia2;product=melanoma inhibitory activity protein 2 isoform 7;protein_id=NP_001361689.1;extra_copy_number=0
CM058252.1	Liftoff	CDS	58726356	58726446	.	+	.	ID=cds-NP_001361689.1;Parent=rna-NM_001374760.1;Dbxref=CCDS:CCDS88343.1,GeneID:338320,GenBank:NP_001361689.1,MGI:MGI:2159614;Name=NP_001361689.1;Note=isoform 7 is encoded by transcript variant 7;gbkey=CDS;gene=Mia2;product=melanoma inhibitory activity protein 2 isoform 7;protein_id=NP_001361689.1;extra_copy_number=0
CM058252.1	Liftoff	CDS	58729061	58729199	.	+	.	ID=cds-NP_001361689.1;Parent=rna-NM_001374760.1;Dbxref=CCDS:CCDS88343.1,GeneID:338320,GenBank:NP_001361689.1,MGI:MGI:2159614;Name=NP_001361689.1;Note=isoform 7 is encoded by transcript variant 7;gbkey=CDS;gene=Mia2;product=melanoma inhibitory activity protein 2 isoform 7;protein_id=NP_001361689.1;extra_copy_number=0
CM058252.1	Liftoff	CDS	58735114	58735215	.	+	.	ID=cds-NP_001361689.1;Parent=rna-NM_001374760.1;Dbxref=CCDS:CCDS88343.1,GeneID:338320,GenBank:NP_001361689.1,MGI:MGI:2159614;Name=NP_001361689.1;Note=isoform 7 is encoded by transcript variant 7;gbkey=CDS;gene=Mia2;product=melanoma inhibitory activity protein 2 isoform 7;protein_id=NP_001361689.1;extra_copy_number=0
CM058252.1	Liftoff	CDS	58736438	58736498	.	+	.	ID=cds-NP_001361689.1;Parent=rna-NM_001374760.1;Dbxref=CCDS:CCDS88343.1,GeneID:338320,GenBank:NP_001361689.1,MGI:MGI:2159614;Name=NP_001361689.1;Note=isoform 7 is encoded by transcript variant 7;gbkey=CDS;gene=Mia2;product=melanoma inhibitory activity protein 2 isoform 7;protein_id=NP_001361689.1;extra_copy_number=0
CM058252.1	Liftoff	CDS	58737137	58737172	.	+	.	ID=cds-NP_001361689.1;Parent=rna-NM_001374760.1;Dbxref=CCDS:CCDS88343.1,GeneID:338320,GenBank:NP_001361689.1,MGI:MGI:2159614;Name=NP_001361689.1;Note=isoform 7 is encoded by transcript variant 7;gbkey=CDS;gene=Mia2;product=melanoma inhibitory activity protein 2 isoform 7;protein_id=NP_001361689.1;extra_copy_number=0
CM058252.1	Liftoff	CDS	58738707	58738774	.	+	.	ID=cds-NP_001361689.1;Parent=rna-NM_001374760.1;Dbxref=CCDS:CCDS88343.1,GeneID:338320,GenBank:NP_001361689.1,MGI:MGI:2159614;Name=NP_001361689.1;Note=isoform 7 is encoded by transcript variant 7;gbkey=CDS;gene=Mia2;product=melanoma inhibitory activity protein 2 isoform 7;protein_id=NP_001361689.1;extra_copy_number=0
CM058252.1	Liftoff	CDS	58740288	58740370	.	+	.	ID=cds-NP_001361689.1;Parent=rna-NM_001374760.1;Dbxref=CCDS:CCDS88343.1,GeneID:338320,GenBank:NP_001361689.1,MGI:MGI:2159614;Name=NP_001361689.1;Note=isoform 7 is encoded by transcript variant 7;gbkey=CDS;gene=Mia2;product=melanoma inhibitory activity protein 2 isoform 7;protein_id=NP_001361689.1;extra_copy_number=0
CM058252.1	Liftoff	CDS	58742513	58742641	.	+	.	ID=cds-NP_001361689.1;Parent=rna-NM_001374760.1;Dbxref=CCDS:CCDS88343.1,GeneID:338320,GenBank:NP_001361689.1,MGI:MGI:2159614;Name=NP_001361689.1;Note=isoform 7 is encoded by transcript variant 7;gbkey=CDS;gene=Mia2;product=melanoma inhibitory activity protein 2 isoform 7;protein_id=NP_001361689.1;extra_copy_number=0
CM058252.1	Liftoff	CDS	58746032	58746190	.	+	.	ID=cds-NP_001361689.1;Parent=rna-NM_001374760.1;Dbxref=CCDS:CCDS88343.1,GeneID:338320,GenBank:NP_001361689.1,MGI:MGI:2159614;Name=NP_001361689.1;Note=isoform 7 is encoded by transcript variant 7;gbkey=CDS;gene=Mia2;product=melanoma inhibitory activity protein 2 isoform 7;protein_id=NP_001361689.1;extra_copy_number=0
CM058252.1	Liftoff	CDS	58750369	58750485	.	+	.	ID=cds-NP_001361689.1;Parent=rna-NM_001374760.1;Dbxref=CCDS:CCDS88343.1,GeneID:338320,GenBank:NP_001361689.1,MGI:MGI:2159614;Name=NP_001361689.1;Note=isoform 7 is encoded by transcript variant 7;gbkey=CDS;gene=Mia2;product=melanoma inhibitory activity protein 2 isoform 7;protein_id=NP_001361689.1;extra_copy_number=0
CM058252.1	Liftoff	CDS	58751911	58751969	.	+	.	ID=cds-NP_001361689.1;Parent=rna-NM_001374760.1;Dbxref=CCDS:CCDS88343.1,GeneID:338320,GenBank:NP_001361689.1,MGI:MGI:2159614;Name=NP_001361689.1;Note=isoform 7 is encoded by transcript variant 7;gbkey=CDS;gene=Mia2;product=melanoma inhibitory activity protein 2 isoform 7;protein_id=NP_001361689.1;extra_copy_number=0
CM058252.1	Liftoff	CDS	58754494	58754728	.	+	.	ID=cds-NP_001361689.1;Parent=rna-NM_001374760.1;Dbxref=CCDS:CCDS88343.1,GeneID:338320,GenBank:NP_001361689.1,MGI:MGI:2159614;Name=NP_001361689.1;Note=isoform 7 is encoded by transcript variant 7;gbkey=CDS;gene=Mia2;product=melanoma inhibitory activity protein 2 isoform 7;protein_id=NP_001361689.1;extra_copy_number=0
CM058252.1	Liftoff	CDS	58755819	58755982	.	+	.	ID=cds-NP_001361689.1;Parent=rna-NM_001374760.1;Dbxref=CCDS:CCDS88343.1,GeneID:338320,GenBank:NP_001361689.1,MGI:MGI:2159614;Name=NP_001361689.1;Note=isoform 7 is encoded by transcript variant 7;gbkey=CDS;gene=Mia2;product=melanoma inhibitory activity protein 2 isoform 7;protein_id=NP_001361689.1;extra_copy_number=0
CM058252.1	Liftoff	match	58691515	58691898	.	+	.	ID=96d919b5-09bd-43de-9130-62aa2e151d96;Target=NG_152578.1 1 384 +;assembly_bases_aln=384;assembly_bases_seq=384;bit_score=715.683;blast_aligner=1;blast_score=384;common_component=0;e_value=0;filter_score=0;for_remapping=2;gap_count=0;hsp_percent_coverage=100;matchable_bases=384;matched_bases=384;num_ident=384;num_mismatch=0;pct_coverage=100;pct_coverage_hiqual=100;pct_identity_gap=100;pct_identity_gapopen_only=100;pct_identity_ungap=100;rank=1;weighted_identity=1;coverage=1.0;sequence_ID=1.0;extra_copy_number=0;copy_num_ID=96d919b5-09bd-43de-9130-62aa2e151d96_0
CM058252.1	Liftoff	enhancer	58691615	58691798	.	.	.	ID=id-GeneID:128926938;Dbxref=GeneID:128926938;Note=cis-regulatory module chr12:60226425-60226608 (MGSCv37/mm9 assembly coordinates);experiment=EXISTENCE:reporter gene assay evidence [ECO:0000049][PMID:25872643];function=activates a minimal SCP1 promoter by CapStarr-seq with strong activity in P5424 T cells {active_cell/tissue: P5424 T cell};gbkey=regulatory;regulatory_class=enhancer;coverage=1.0;sequence_ID=1.0;extra_copy_number=0;copy_num_ID=id-GeneID:128926938_0
CM058252.1	Liftoff	biological_region	58691615	58691798	.	+	.	ID=id-GeneID:128926938-2;Dbxref=GeneID:128926938;Name=biological region;gbkey=Region;standard_name=CapStarr-seq enhancer MGSCv37_chr12:60226425-60226608;coverage=1.0;sequence_ID=1.0;extra_copy_number=0;copy_num_ID=id-GeneID:128926938-2_0
CM058252.1	Liftoff	gene	58700250	58700371	.	+	.	ID=gene-Gm24233;Dbxref=GeneID:115485895,MGI:MGI:5454010;Name=Gm24233;description=predicted gene%2C 24233;gbkey=Gene;gene=Gm24233;gene_biotype=snoRNA;coverage=1.0;sequence_ID=1.0;extra_copy_number=0;copy_num_ID=gene-Gm24233_0
CM058252.1	Liftoff	snoRNA	58700250	58700371	.	+	.	ID=rna-XR_004937890.1;Parent=gene-Gm24233;Dbxref=GeneID:115485895,RFAM:RF00568,GenBank:XR_004937890.1,MGI:MGI:5454010;Name=XR_004937890.1;gbkey=ncRNA;gene=Gm24233;inference=COORDINATES: profile:INFERNAL:1.1.1;product=small nucleolar RNA SNORA26;transcript_id=XR_004937890.1;extra_copy_number=0
CM058252.1	Liftoff	exon	58700250	58700371	.	+	.	ID=exon-XR_004937890.1-1;Parent=rna-XR_004937890.1;Dbxref=GeneID:115485895,RFAM:RF00568,GenBank:XR_004937890.1,MGI:MGI:5454010;gbkey=ncRNA;gene=Gm24233;inference=COORDINATES: profile:INFERNAL:1.1.1;product=small nucleolar RNA SNORA26;transcript_id=XR_004937890.1;extra_copy_number=0
CM058252.1	Liftoff	gene	58766836	58788142	.	-	.	ID=gene-Fbxo33;Dbxref=GeneID:70611,MGI:MGI:1917861;Name=Fbxo33;description=F-box protein 33;gbkey=Gene;gene=Fbxo33;gene_biotype=protein_coding;gene_synonym=5730501N20Rik;coverage=1.0;sequence_ID=1.0;valid_ORFs=2;extra_copy_number=0;copy_num_ID=gene-Fbxo33_0
CM058252.1	Liftoff	mRNA	58766836	58785664	.	-	.	ID=rna-NM_001033156.4;Parent=gene-Fbxo33;Dbxref=GeneID:70611,GenBank:NM_001033156.4,MGI:MGI:1917861;Name=NM_001033156.4;gbkey=mRNA;gene=Fbxo33;product=F-box protein 33;tag=RefSeq Select;transcript_id=NM_001033156.4;matches_ref_protein=True;valid_ORF=True;extra_copy_number=0
CM058252.1	Liftoff	exon	58766836	58768860	.	-	.	ID=exon-NM_001033156.4-4;Parent=rna-NM_001033156.4;Dbxref=GeneID:70611,GenBank:NM_001033156.4,MGI:MGI:1917861;gbkey=mRNA;gene=Fbxo33;product=F-box protein 33;tag=RefSeq Select;transcript_id=NM_001033156.4;extra_copy_number=0
CM058252.1	Liftoff	exon	58770492	58771177	.	-	.	ID=exon-NM_001033156.4-3;Parent=rna-NM_001033156.4;Dbxref=GeneID:70611,GenBank:NM_001033156.4,MGI:MGI:1917861;gbkey=mRNA;gene=Fbxo33;product=F-box protein 33;tag=RefSeq Select;transcript_id=NM_001033156.4;extra_copy_number=0
CM058252.1	Liftoff	exon	58772162	58772272	.	-	.	ID=exon-NM_001033156.4-2;Parent=rna-NM_001033156.4;Dbxref=GeneID:70611,GenBank:NM_001033156.4,MGI:MGI:1917861;gbkey=mRNA;gene=Fbxo33;product=F-box protein 33;tag=RefSeq Select;transcript_id=NM_001033156.4;extra_copy_number=0
CM058252.1	Liftoff	exon	58785041	58785664	.	-	.	ID=exon-NM_001033156.4-1;Parent=rna-NM_001033156.4;Dbxref=GeneID:70611,GenBank:NM_001033156.4,MGI:MGI:1917861;gbkey=mRNA;gene=Fbxo33;product=F-box protein 33;tag=RefSeq Select;transcript_id=NM_001033156.4;extra_copy_number=0
CM058252.1	Liftoff	CDS	58768589	58768860	.	-	.	ID=cds-NP_001028328.2;Parent=rna-NM_001033156.4;Dbxref=CCDS:CCDS49072.1,GeneID:70611,GenBank:NP_001028328.2,MGI:MGI:1917861;Name=NP_001028328.2;gbkey=CDS;gene=Fbxo33;product=F-box only protein 33;protein_id=NP_001028328.2;tag=RefSeq Select;extra_copy_number=0
CM058252.1	Liftoff	CDS	58770492	58771177	.	-	.	ID=cds-NP_001028328.2;Parent=rna-NM_001033156.4;Dbxref=CCDS:CCDS49072.1,GeneID:70611,GenBank:NP_001028328.2,MGI:MGI:1917861;Name=NP_001028328.2;gbkey=CDS;gene=Fbxo33;product=F-box only protein 33;protein_id=NP_001028328.2;tag=RefSeq Select;extra_copy_number=0
CM058252.1	Liftoff	CDS	58772162	58772272	.	-	.	ID=cds-NP_001028328.2;Parent=rna-NM_001033156.4;Dbxref=CCDS:CCDS49072.1,GeneID:70611,GenBank:NP_001028328.2,MGI:MGI:1917861;Name=NP_001028328.2;gbkey=CDS;gene=Fbxo33;product=F-box only protein 33;protein_id=NP_001028328.2;tag=RefSeq Select;extra_copy_number=0
CM058252.1	Liftoff	CDS	58785041	58785660	.	-	.	ID=cds-NP_001028328.2;Parent=rna-NM_001033156.4;Dbxref=CCDS:CCDS49072.1,GeneID:70611,GenBank:NP_001028328.2,MGI:MGI:1917861;Name=NP_001028328.2;gbkey=CDS;gene=Fbxo33;product=F-box only protein 33;protein_id=NP_001028328.2;tag=RefSeq Select;extra_copy_number=0
CM058252.1	Liftoff	mRNA	58779987	58788142	.	-	.	ID=rna-XM_017315183.2;Parent=gene-Fbxo33;Dbxref=GeneID:70611,GenBank:XM_017315183.2,MGI:MGI:1917861;Name=XM_017315183.2;gbkey=mRNA;gene=Fbxo33;model_evidence=Supporting evidence includes similarity to: 6 ESTs%2C 29 long SRA reads%2C and 79%25 coverage of the annotated genomic feature by RNAseq alignments%2C including 7 samples with support for all annotated introns;product=F-box protein 33%2C transcript variant X1;transcript_id=XM_017315183.2;matches_ref_protein=True;valid_ORF=True;extra_copy_number=0
CM058252.1	Liftoff	exon	58779987	58782784	.	-	.	ID=exon-XM_017315183.2-2;Parent=rna-XM_017315183.2;Dbxref=GeneID:70611,GenBank:XM_017315183.2,MGI:MGI:1917861;gbkey=mRNA;gene=Fbxo33;product=F-box protein 33%2C transcript variant X1;transcript_id=XM_017315183.2;extra_copy_number=0
CM058252.1	Liftoff	exon	58785041	58788142	.	-	.	ID=exon-XM_017315183.2-1;Parent=rna-XM_017315183.2;Dbxref=GeneID:70611,GenBank:XM_017315183.2,MGI:MGI:1917861;gbkey=mRNA;gene=Fbxo33;product=F-box protein 33%2C transcript variant X1;transcript_id=XM_017315183.2;extra_copy_number=0
CM058252.1	Liftoff	CDS	58782730	58782784	.	-	.	ID=cds-XP_017170672.1;Parent=rna-XM_017315183.2;Dbxref=GeneID:70611,GenBank:XP_017170672.1,MGI:MGI:1917861;Name=XP_017170672.1;gbkey=CDS;gene=Fbxo33;product=F-box only protein 33 isoform X1;protein_id=XP_017170672.1;extra_copy_number=0
CM058252.1	Liftoff	CDS	58785041	58786170	.	-	.	ID=cds-XP_017170672.1;Parent=rna-XM_017315183.2;Dbxref=GeneID:70611,GenBank:XP_017170672.1,MGI:MGI:1917861;Name=XP_017170672.1;gbkey=CDS;gene=Fbxo33;product=F-box only protein 33 isoform X1;protein_id=XP_017170672.1;extra_copy_number=0
CM058252.1	Liftoff	match	58858032	58859439	.	+	.	ID=40ce15b8-599f-42f0-82dc-3ceb2f5a0203;Target=NG_007746.3 1 1408 +;assembly_bases_aln=1408;assembly_bases_seq=1408;bit_score=2621.43;blast_aligner=1;blast_score=1408;common_component=0;e_value=0;filter_score=0;for_remapping=2;gap_count=0;hsp_percent_coverage=100;matchable_bases=1408;matched_bases=1408;num_ident=1408;num_mismatch=0;pct_coverage=100;pct_coverage_hiqual=100;pct_identity_gap=100;pct_identity_gapopen_only=100;pct_identity_ungap=100;rank=1;weighted_identity=1;coverage=1.0;sequence_ID=1.0;extra_copy_number=0;copy_num_ID=40ce15b8-599f-42f0-82dc-3ceb2f5a0203_0
CM058252.1	Liftoff	pseudogene	58858132	58859339	.	+	.	ID=gene-Gm7719;Dbxref=GeneID:665628,MGI:MGI:3647602;Name=Gm7719;description=predicted gene 7719;gbkey=Gene;gene=Gm7719;gene_biotype=pseudogene;gene_synonym=EG665628;pseudo=true;coverage=1.0;sequence_ID=1.0;extra_copy_number=0;copy_num_ID=gene-Gm7719_0
CM058252.1	Liftoff	match	58883105	58884513	.	+	.	ID=712aa24a-e10f-4fb0-8e8e-974334f4d0a0;Target=NG_018243.2 1 1409 -;assembly_bases_aln=1409;assembly_bases_seq=1409;bit_score=2623.29;blast_aligner=1;blast_score=1409;common_component=0;e_value=0;filter_score=0;for_remapping=2;gap_count=0;hsp_percent_coverage=100;matchable_bases=1409;matched_bases=1409;num_ident=1409;num_mismatch=0;pct_coverage=100;pct_coverage_hiqual=100;pct_identity_gap=100;pct_identity_gapopen_only=100;pct_identity_ungap=100;rank=1;weighted_identity=1;coverage=1.0;sequence_ID=1.0;extra_copy_number=0;copy_num_ID=712aa24a-e10f-4fb0-8e8e-974334f4d0a0_0
CM058252.1	Liftoff	pseudogene	58883205	58884413	.	-	.	ID=gene-Gm4930;Dbxref=GeneID:238199,MGI:MGI:3644853;Name=Gm4930;description=predicted gene 4930;gbkey=Gene;gene=Gm4930;gene_biotype=pseudogene;gene_synonym=EG238199;pseudo=true;coverage=1.0;sequence_ID=1.0;extra_copy_number=0;copy_num_ID=gene-Gm4930_0
CM058252.1	Liftoff	match	58916959	58917803	.	+	.	ID=950029ed-f132-4097-8159-c46a88c91f78;Target=NG_018244.1 1 845 -;assembly_bases_aln=845;assembly_bases_seq=845;bit_score=1573.64;blast_aligner=1;blast_score=845;common_component=0;e_value=0;filter_score=0;for_remapping=2;gap_count=0;hsp_percent_coverage=100;matchable_bases=845;matched_bases=845;num_ident=845;num_mismatch=0;pct_coverage=100;pct_coverage_hiqual=100;pct_identity_gap=100;pct_identity_gapopen_only=100;pct_identity_ungap=100;rank=1;weighted_identity=1;coverage=1.0;sequence_ID=1.0;extra_copy_number=0;copy_num_ID=950029ed-f132-4097-8159-c46a88c91f78_0
CM058252.1	Liftoff	pseudogene	58917059	58917703	.	-	.	ID=gene-Gm18242;Dbxref=GeneID:100416773,MGI:MGI:5010427;Name=Gm18242;description=predicted gene%2C 18242;gbkey=Gene;gene=Gm18242;gene_biotype=pseudogene;pseudo=true;coverage=1.0;sequence_ID=1.0;extra_copy_number=0;copy_num_ID=gene-Gm18242_0
CM058252.1	Liftoff	pseudogene	58921328	58921795	.	-	.	ID=gene-Gm48268;Dbxref=GeneID:118567963,MGI:MGI:6097692;Name=Gm48268;description=predicted gene%2C 48268;gbkey=Gene;gene=Gm48268;gene_biotype=pseudogene;pseudo=true;coverage=1.0;sequence_ID=1.0;extra_copy_number=0;copy_num_ID=gene-Gm48268_0
CM058252.1	Liftoff	exon	58921328	58921795	.	-	.	ID=id-Gm48268;Parent=gene-Gm48268;Dbxref=GeneID:118567963,MGI:MGI:6097692;gbkey=exon;gene=Gm48268;model_evidence=Supporting evidence includes similarity to: 1 Protein%2C and 54%25 coverage of the annotated genomic feature by RNAseq alignments;pseudo=true;extra_copy_number=0
CM058252.1	Liftoff	pseudogene	59007793	59012096	.	+	.	ID=gene-Gm51977;Dbxref=GeneID:115487979,MGI:MGI:6365921;Name=Gm51977;description=predicted gene%2C 51977;gbkey=Gene;gene=Gm51977;gene_biotype=pseudogene;pseudo=true;coverage=1.0;sequence_ID=1.0;extra_copy_number=0;copy_num_ID=gene-Gm51977_0
CM058252.1	Liftoff	exon	59007793	59008475	.	+	.	ID=id-Gm51977;Parent=gene-Gm51977;Dbxref=GeneID:115487979,MGI:MGI:6365921;gbkey=exon;gene=Gm51977;model_evidence=Supporting evidence includes similarity to: 1 Protein;pseudo=true;extra_copy_number=0
CM058252.1	Liftoff	exon	59011730	59012096	.	+	.	ID=id-Gm51977-2;Parent=gene-Gm51977;Dbxref=GeneID:115487979,MGI:MGI:6365921;gbkey=exon;gene=Gm51977;model_evidence=Supporting evidence includes similarity to: 1 Protein;pseudo=true;extra_copy_number=0
CM058252.1	Liftoff	gene	59055955	59076867	.	+	.	ID=gene-Gm51997;Dbxref=GeneID:115488006,MGI:MGI:6365953;Name=Gm51997;description=predicted gene%2C 51997;gbkey=Gene;gene=Gm51997;gene_biotype=lncRNA;coverage=1.0;sequence_ID=1.0;extra_copy_number=0;copy_num_ID=gene-Gm51997_0
CM058252.1	Liftoff	lnc_RNA	59055955	59076867	.	+	.	ID=rna-XR_003950242.1;Parent=gene-Gm51997;Dbxref=GeneID:115488006,GenBank:XR_003950242.1,MGI:MGI:6365953;Name=XR_003950242.1;gbkey=ncRNA;gene=Gm51997;model_evidence=Supporting evidence includes similarity to: 100%25 coverage of the annotated genomic feature by RNAseq alignments%2C including 1 sample with support for all annotated introns;product=predicted gene%2C 51997;transcript_id=XR_003950242.1;extra_copy_number=0
CM058252.1	Liftoff	exon	59055955	59056137	.	+	.	ID=exon-XR_003950242.1-1;Parent=rna-XR_003950242.1;Dbxref=GeneID:115488006,GenBank:XR_003950242.1,MGI:MGI:6365953;gbkey=ncRNA;gene=Gm51997;product=predicted gene%2C 51997;transcript_id=XR_003950242.1;extra_copy_number=0
CM058252.1	Liftoff	exon	59058149	59058334	.	+	.	ID=exon-XR_003950242.1-2;Parent=rna-XR_003950242.1;Dbxref=GeneID:115488006,GenBank:XR_003950242.1,MGI:MGI:6365953;gbkey=ncRNA;gene=Gm51997;product=predicted gene%2C 51997;transcript_id=XR_003950242.1;extra_copy_number=0
CM058252.1	Liftoff	exon	59076718	59076867	.	+	.	ID=exon-XR_003950242.1-3;Parent=rna-XR_003950242.1;Dbxref=GeneID:115488006,GenBank:XR_003950242.1,MGI:MGI:6365953;gbkey=ncRNA;gene=Gm51997;product=predicted gene%2C 51997;transcript_id=XR_003950242.1;extra_copy_number=0
CM058252.1	Liftoff	match	59211485	59212739	.	+	.	ID=c39240c7-100c-449d-aeca-6cea81786815;Target=NG_018245.3 1 1255 -;assembly_bases_aln=1255;assembly_bases_seq=1255;bit_score=2336.68;blast_aligner=1;blast_score=1255;common_component=0;e_value=0;filter_score=0;for_remapping=2;gap_count=0;hsp_percent_coverage=100;matchable_bases=1255;matched_bases=1255;num_ident=1255;num_mismatch=0;pct_coverage=100;pct_coverage_hiqual=100;pct_identity_gap=100;pct_identity_gapopen_only=100;pct_identity_ungap=100;rank=1;weighted_identity=1;coverage=1.0;sequence_ID=1.0;extra_copy_number=0;copy_num_ID=c39240c7-100c-449d-aeca-6cea81786815_0
CM058252.1	Liftoff	pseudogene	59211585	59212639	.	-	.	ID=gene-Gm7727;Dbxref=GeneID:665644,MGI:MGI:3647359;Name=Gm7727;description=predicted gene 7727;gbkey=Gene;gene=Gm7727;gene_biotype=pseudogene;gene_synonym=EG665644;pseudo=true;coverage=1.0;sequence_ID=1.0;extra_copy_number=0;copy_num_ID=gene-Gm7727_0
CM058252.1	Liftoff	gene	59226288	59250617	.	+	.	ID=gene-Gm40430;Dbxref=GeneID:105244906,MGI:MGI:5623315;Name=Gm40430;description=predicted gene%2C 40430;gbkey=Gene;gene=Gm40430;gene_biotype=lncRNA;coverage=1.0;sequence_ID=1.0;extra_copy_number=0;copy_num_ID=gene-Gm40430_0
CM058252.1	Liftoff	lnc_RNA	59226288	59250617	.	+	.	ID=rna-XR_872784.1;Parent=gene-Gm40430;Dbxref=GeneID:105244906,GenBank:XR_872784.1,MGI:MGI:5623315;Name=XR_872784.1;gbkey=ncRNA;gene=Gm40430;model_evidence=Supporting evidence includes similarity to: 100%25 coverage of the annotated genomic feature by RNAseq alignments%2C including 1 sample with support for all annotated introns;product=predicted gene%2C 40430;transcript_id=XR_872784.1;extra_copy_number=0
CM058252.1	Liftoff	exon	59226288	59226334	.	+	.	ID=exon-XR_872784.1-1;Parent=rna-XR_872784.1;Dbxref=GeneID:105244906,GenBank:XR_872784.1,MGI:MGI:5623315;gbkey=ncRNA;gene=Gm40430;product=predicted gene%2C 40430;transcript_id=XR_872784.1;extra_copy_number=0
CM058252.1	Liftoff	exon	59228089	59228224	.	+	.	ID=exon-XR_872784.1-2;Parent=rna-XR_872784.1;Dbxref=GeneID:105244906,GenBank:XR_872784.1,MGI:MGI:5623315;gbkey=ncRNA;gene=Gm40430;product=predicted gene%2C 40430;transcript_id=XR_872784.1;extra_copy_number=0
CM058252.1	Liftoff	exon	59250443	59250617	.	+	.	ID=exon-XR_872784.1-3;Parent=rna-XR_872784.1;Dbxref=GeneID:105244906,GenBank:XR_872784.1,MGI:MGI:5623315;gbkey=ncRNA;gene=Gm40430;product=predicted gene%2C 40430;transcript_id=XR_872784.1;extra_copy_number=0
CM058252.1	Liftoff	gene	59231945	59232075	.	-	.	ID=gene-Gm24377;Dbxref=GeneID:115485879,MGI:MGI:5454154;Name=Gm24377;description=predicted gene%2C 24377;gbkey=Gene;gene=Gm24377;gene_biotype=snoRNA;coverage=1.0;sequence_ID=1.0;extra_copy_number=0;copy_num_ID=gene-Gm24377_0
CM058252.1	Liftoff	snoRNA	59231945	59232075	.	-	.	ID=rna-XR_004937876.1;Parent=gene-Gm24377;Dbxref=GeneID:115485879,RFAM:RF00560,GenBank:XR_004937876.1,MGI:MGI:5454154;Name=XR_004937876.1;gbkey=ncRNA;gene=Gm24377;inference=COORDINATES: profile:INFERNAL:1.1.1;product=small nucleolar RNA SNORA17;transcript_id=XR_004937876.1;extra_copy_number=0
CM058252.1	Liftoff	exon	59231945	59232075	.	-	.	ID=exon-XR_004937876.1-1;Parent=rna-XR_004937876.1;Dbxref=GeneID:115485879,RFAM:RF00560,GenBank:XR_004937876.1,MGI:MGI:5454154;gbkey=ncRNA;gene=Gm24377;inference=COORDINATES: profile:INFERNAL:1.1.1;product=small nucleolar RNA SNORA17;transcript_id=XR_004937876.1;extra_copy_number=0
CM058252.1	Liftoff	gene	59239401	59239531	.	+	.	ID=gene-Gm22673;Dbxref=GeneID:115485863,MGI:MGI:5452450;Name=Gm22673;description=predicted gene%2C 22673;gbkey=Gene;gene=Gm22673;gene_biotype=snoRNA;coverage=1.0;sequence_ID=1.0;extra_copy_number=0;copy_num_ID=gene-Gm22673_0
CM058252.1	Liftoff	snoRNA	59239401	59239531	.	+	.	ID=rna-XR_004937850.1;Parent=gene-Gm22673;Dbxref=GeneID:115485863,RFAM:RF00334,GenBank:XR_004937850.1,MGI:MGI:5452450;Name=XR_004937850.1;gbkey=ncRNA;gene=Gm22673;inference=COORDINATES: profile:INFERNAL:1.1.1;product=small nucleolar RNA SNORA3/SNORA45 family;transcript_id=XR_004937850.1;extra_copy_number=0
CM058252.1	Liftoff	exon	59239401	59239531	.	+	.	ID=exon-XR_004937850.1-1;Parent=rna-XR_004937850.1;Dbxref=GeneID:115485863,RFAM:RF00334,GenBank:XR_004937850.1,MGI:MGI:5452450;gbkey=ncRNA;gene=Gm22673;inference=COORDINATES: profile:INFERNAL:1.1.1;product=small nucleolar RNA SNORA3/SNORA45 family;transcript_id=XR_004937850.1;extra_copy_number=0
CM058252.1	Liftoff	pseudogene	59543443	59547023	.	-	.	ID=gene-Gm29809;Dbxref=GeneID:101056245,MGI:MGI:5588968;Name=Gm29809;description=predicted gene%2C 29809;gbkey=Gene;gene=Gm29809;gene_biotype=pseudogene;pseudo=true;coverage=1.0;sequence_ID=1.0;extra_copy_number=0;copy_num_ID=gene-Gm29809_0
CM058252.1	Liftoff	exon	59543443	59543941	.	-	.	ID=id-Gm29809;Parent=gene-Gm29809;Dbxref=GeneID:101056245,MGI:MGI:5588968;gbkey=exon;gene=Gm29809;model_evidence=Supporting evidence includes similarity to: 6 Proteins;pseudo=true;extra_copy_number=0
CM058252.1	Liftoff	exon	59547012	59547023	.	-	.	ID=id-Gm29809-2;Parent=gene-Gm29809;Dbxref=GeneID:101056245,MGI:MGI:5588968;gbkey=exon;gene=Gm29809;model_evidence=Supporting evidence includes similarity to: 6 Proteins;pseudo=true;extra_copy_number=0
CM058252.1	Liftoff	gene	59754383	59790258	.	+	.	ID=gene-Gm40431;Dbxref=GeneID:105244907,MGI:MGI:5623316;Name=Gm40431;description=predicted gene%2C 40431;gbkey=Gene;gene=Gm40431;gene_biotype=lncRNA;coverage=1.0;sequence_ID=1.0;extra_copy_number=0;copy_num_ID=gene-Gm40431_0
CM058252.1	Liftoff	lnc_RNA	59754383	59790258	.	+	.	ID=rna-XR_872785.1;Parent=gene-Gm40431;Dbxref=GeneID:105244907,GenBank:XR_872785.1,MGI:MGI:5623316;Name=XR_872785.1;gbkey=ncRNA;gene=Gm40431;model_evidence=Supporting evidence includes similarity to: 100%25 coverage of the annotated genomic feature by RNAseq alignments%2C including 1 sample with support for all annotated introns;product=predicted gene%2C 40431;transcript_id=XR_872785.1;extra_copy_number=0
CM058252.1	Liftoff	exon	59754383	59754539	.	+	.	ID=exon-XR_872785.1-1;Parent=rna-XR_872785.1;Dbxref=GeneID:105244907,GenBank:XR_872785.1,MGI:MGI:5623316;gbkey=ncRNA;gene=Gm40431;product=predicted gene%2C 40431;transcript_id=XR_872785.1;extra_copy_number=0
CM058252.1	Liftoff	exon	59780363	59780520	.	+	.	ID=exon-XR_872785.1-2;Parent=rna-XR_872785.1;Dbxref=GeneID:105244907,GenBank:XR_872785.1,MGI:MGI:5623316;gbkey=ncRNA;gene=Gm40431;product=predicted gene%2C 40431;transcript_id=XR_872785.1;extra_copy_number=0
CM058252.1	Liftoff	exon	59790230	59790258	.	+	.	ID=exon-XR_872785.1-3;Parent=rna-XR_872785.1;Dbxref=GeneID:105244907,GenBank:XR_872785.1,MGI:MGI:5623316;gbkey=ncRNA;gene=Gm40431;product=predicted gene%2C 40431;transcript_id=XR_872785.1;extra_copy_number=0
CM058252.1	Liftoff	gene	59819350	59831367	.	+	.	ID=gene-Gm53724;Dbxref=GeneID:118567964,MGI:MGI:6722491;Name=Gm53724;description=predicted gene%2C 53724;gbkey=Gene;gene=Gm53724;gene_biotype=lncRNA;coverage=1.0;sequence_ID=1.0;extra_copy_number=0;copy_num_ID=gene-Gm53724_0
CM058252.1	Liftoff	lnc_RNA	59819350	59831367	.	+	.	ID=rna-XR_004937608.1;Parent=gene-Gm53724;Dbxref=GeneID:118567964,GenBank:XR_004937608.1,MGI:MGI:6722491;Name=XR_004937608.1;gbkey=ncRNA;gene=Gm53724;model_evidence=Supporting evidence includes similarity to: 100%25 coverage of the annotated genomic feature by RNAseq alignments%2C including 1 sample with support for all annotated introns;product=predicted gene%2C 53724;transcript_id=XR_004937608.1;extra_copy_number=0
CM058252.1	Liftoff	exon	59819350	59819376	.	+	.	ID=exon-XR_004937608.1-1;Parent=rna-XR_004937608.1;Dbxref=GeneID:118567964,GenBank:XR_004937608.1,MGI:MGI:6722491;gbkey=ncRNA;gene=Gm53724;product=predicted gene%2C 53724;transcript_id=XR_004937608.1;extra_copy_number=0
CM058252.1	Liftoff	exon	59830505	59830579	.	+	.	ID=exon-XR_004937608.1-2;Parent=rna-XR_004937608.1;Dbxref=GeneID:118567964,GenBank:XR_004937608.1,MGI:MGI:6722491;gbkey=ncRNA;gene=Gm53724;product=predicted gene%2C 53724;transcript_id=XR_004937608.1;extra_copy_number=0
CM058252.1	Liftoff	exon	59831293	59831367	.	+	.	ID=exon-XR_004937608.1-3;Parent=rna-XR_004937608.1;Dbxref=GeneID:118567964,GenBank:XR_004937608.1,MGI:MGI:6722491;gbkey=ncRNA;gene=Gm53724;product=predicted gene%2C 53724;transcript_id=XR_004937608.1;extra_copy_number=0
CM058252.1	Liftoff	gene	59884653	59884832	.	+	.	ID=gene-Gm32936;Dbxref=GeneID:102635650,MGI:MGI:5592095;Name=Gm32936;description=predicted gene%2C 32936;gbkey=Gene;gene=Gm32936;gene_biotype=protein_coding;coverage=1.0;sequence_ID=1.0;valid_ORFs=1;extra_copy_number=0;copy_num_ID=gene-Gm32936_0
CM058252.1	Liftoff	mRNA	59884653	59884832	.	+	.	ID=rna-XM_006516450.1;Parent=gene-Gm32936;Dbxref=GeneID:102635650,GenBank:XM_006516450.1,MGI:MGI:5592095;Name=XM_006516450.1;gbkey=mRNA;gene=Gm32936;model_evidence=Supporting evidence includes similarity to: 2 Proteins;product=predicted gene%2C 32936;transcript_id=XM_006516450.1;matches_ref_protein=True;valid_ORF=True;extra_copy_number=0
CM058252.1	Liftoff	exon	59884653	59884832	.	+	.	ID=exon-XM_006516450.1-1;Parent=rna-XM_006516450.1;Dbxref=GeneID:102635650,GenBank:XM_006516450.1,MGI:MGI:5592095;gbkey=mRNA;gene=Gm32936;product=predicted gene%2C 32936;transcript_id=XM_006516450.1;extra_copy_number=0
CM058252.1	Liftoff	CDS	59884653	59884832	.	+	.	ID=cds-XP_006516513.1;Parent=rna-XM_006516450.1;Dbxref=GeneID:102635650,GenBank:XP_006516513.1,MGI:MGI:5592095;Name=XP_006516513.1;gbkey=CDS;gene=Gm32936;product=ATP synthase subunit ATP5MPL%2C mitochondrial-like;protein_id=XP_006516513.1;extra_copy_number=0
CM058252.1	Liftoff	match	59890878	59891755	.	+	.	ID=76c6a96e-b4cf-41a8-bd95-a1a03c71e1bf;Target=NG_018246.1 1 878 -;assembly_bases_aln=878;assembly_bases_seq=878;bit_score=1635.05;blast_aligner=1;blast_score=878;common_component=0;e_value=0;filter_score=0;for_remapping=2;gap_count=0;hsp_percent_coverage=100;matchable_bases=878;matched_bases=878;num_ident=878;num_mismatch=0;pct_coverage=100;pct_coverage_hiqual=100;pct_identity_gap=100;pct_identity_gapopen_only=100;pct_identity_ungap=100;rank=1;weighted_identity=1;coverage=1.0;sequence_ID=1.0;extra_copy_number=0;copy_num_ID=76c6a96e-b4cf-41a8-bd95-a1a03c71e1bf_0
CM058252.1	Liftoff	pseudogene	59890978	59891655	.	-	.	ID=gene-Gm18871;Dbxref=GeneID:100417873,MGI:MGI:5011056;Name=Gm18871;description=predicted gene%2C 18871;gbkey=Gene;gene=Gm18871;gene_biotype=pseudogene;pseudo=true;coverage=1.0;sequence_ID=1.0;extra_copy_number=0;copy_num_ID=gene-Gm18871_0
CM058252.1	Liftoff	pseudogene	59990251	59994152	.	-	.	ID=gene-Gm20049;Dbxref=GeneID:100504078,MGI:MGI:5012234;Name=Gm20049;description=predicted gene%2C 20049;gbkey=Gene;gene=Gm20049;gene_biotype=pseudogene;pseudo=true;coverage=1.0;sequence_ID=1.0;extra_copy_number=0;copy_num_ID=gene-Gm20049_0
CM058252.1	Liftoff	exon	59990251	59991040	.	-	.	ID=id-Gm20049;Parent=gene-Gm20049;Dbxref=GeneID:100504078,MGI:MGI:5012234;gbkey=exon;gene=Gm20049;model_evidence=Supporting evidence includes similarity to: 7 Proteins;pseudo=true;extra_copy_number=0
CM058252.1	Liftoff	exon	59994061	59994152	.	-	.	ID=id-Gm20049-2;Parent=gene-Gm20049;Dbxref=GeneID:100504078,MGI:MGI:5012234;gbkey=exon;gene=Gm20049;model_evidence=Supporting evidence includes similarity to: 7 Proteins;pseudo=true;extra_copy_number=0
CM058252.1	Liftoff	match	60093299	60095058	.	+	.	ID=4a0046d4-b9a2-4598-af17-a9da903c8580;Target=NG_018341.1 1 1760 +;assembly_bases_aln=1760;assembly_bases_seq=1760;bit_score=3276.52;blast_aligner=1;blast_score=1760;common_component=0;e_value=0;filter_score=0;for_remapping=2;gap_count=0;hsp_percent_coverage=100;matchable_bases=1760;matched_bases=1760;num_ident=1760;num_mismatch=0;pct_coverage=100;pct_coverage_hiqual=100;pct_identity_gap=100;pct_identity_gapopen_only=100;pct_identity_ungap=100;rank=1;weighted_identity=1;coverage=1.0;sequence_ID=1.0;extra_copy_number=0;copy_num_ID=4a0046d4-b9a2-4598-af17-a9da903c8580_0
CM058252.1	Liftoff	pseudogene	60093399	60094958	.	+	.	ID=gene-Gm7739;Dbxref=GeneID:665665,MGI:MGI:3649170;Name=Gm7739;description=predicted gene 7739;gbkey=Gene;gene=Gm7739;gene_biotype=pseudogene;gene_synonym=EG665665;pseudo=true;coverage=1.0;sequence_ID=1.0;extra_copy_number=0;copy_num_ID=gene-Gm7739_0
CM058252.1	Liftoff	match	60114336	60114887	.	+	.	ID=1bbddfd5-97b0-488b-8330-f9b9b5cce852;Target=NG_005271.4 1 546 -;assembly_bases_aln=546;assembly_bases_seq=546;bit_score=1017.18;blast_aligner=1;blast_score=546;common_component=0;e_value=0;filter_score=0;for_remapping=2;gap_count=0;hsp_percent_coverage=100;lxr_locAcc_currStat_120=1;matchable_bases=546;matched_bases=546;num_ident=546;num_mismatch=0;pct_coverage=100;pct_coverage_hiqual=100;pct_identity_gap=100;pct_identity_gapopen_only=100;pct_identity_ungap=100;rank=1;weighted_identity=1;coverage=1.0;sequence_ID=0.989;extra_copy_number=0;copy_num_ID=1bbddfd5-97b0-488b-8330-f9b9b5cce852_0
CM058252.1	Liftoff	pseudogene	60114438	60114783	.	-	.	ID=gene-Gm6068;Dbxref=GeneID:606541,MGI:MGI:3648419;Name=Gm6068;description=predicted gene 6068;gbkey=Gene;gene=Gm6068;gene_biotype=pseudogene;gene_synonym=EG606541,Ppia-ps12_475.1;pseudo=true;coverage=1.0;sequence_ID=1.0;extra_copy_number=0;copy_num_ID=gene-Gm6068_0
CM058252.1	Liftoff	gene	60302403	60302509	.	+	.	ID=gene-Gm23059;Dbxref=GeneID:115488040,MGI:MGI:5452836;Name=Gm23059;description=predicted gene%2C 23059;gbkey=Gene;gene=Gm23059;gene_biotype=snRNA;coverage=1.0;sequence_ID=1.0;extra_copy_number=0;copy_num_ID=gene-Gm23059_0
CM058252.1	Liftoff	snRNA	60302403	60302509	.	+	.	ID=rna-XR_004937830.1;Parent=gene-Gm23059;Dbxref=GeneID:115488040,RFAM:RF00026,GenBank:XR_004937830.1,MGI:MGI:5452836;Name=XR_004937830.1;gbkey=ncRNA;gene=Gm23059;inference=COORDINATES: profile:INFERNAL:1.1.1;product=U6 spliceosomal RNA;transcript_id=XR_004937830.1;extra_copy_number=0
CM058252.1	Liftoff	exon	60302403	60302509	.	+	.	ID=exon-XR_004937830.1-1;Parent=rna-XR_004937830.1;Dbxref=GeneID:115488040,RFAM:RF00026,GenBank:XR_004937830.1,MGI:MGI:5452836;gbkey=ncRNA;gene=Gm23059;inference=COORDINATES: profile:INFERNAL:1.1.1;product=U6 spliceosomal RNA;transcript_id=XR_004937830.1;extra_copy_number=0
CM058252.1	Liftoff	pseudogene	60830837	60831410	.	+	.	ID=gene-Gm48305;Dbxref=GeneID:115487980,MGI:MGI:6097751;Name=Gm48305;description=predicted gene%2C 48305;gbkey=Gene;gene=Gm48305;gene_biotype=pseudogene;pseudo=true;coverage=1.0;sequence_ID=1.0;extra_copy_number=0;copy_num_ID=gene-Gm48305_0
CM058252.1	Liftoff	exon	60830837	60831410	.	+	.	ID=id-Gm48305;Parent=gene-Gm48305;Dbxref=GeneID:115487980,MGI:MGI:6097751;gbkey=exon;gene=Gm48305;model_evidence=Supporting evidence includes similarity to: 2 Proteins%2C and 21%25 coverage of the annotated genomic feature by RNAseq alignments;pseudo=true;extra_copy_number=0
CM058252.1	Liftoff	match	60920401	60921795	.	+	.	ID=339f4895-a18f-4e27-b007-21c67a65b005;Target=NG_007773.4 1 1395 -;assembly_bases_aln=1395;assembly_bases_seq=1395;bit_score=2597.23;blast_aligner=1;blast_score=1395;common_component=0;e_value=0;filter_score=0;for_remapping=2;gap_count=0;hsp_percent_coverage=100;matchable_bases=1395;matched_bases=1395;num_ident=1395;num_mismatch=0;pct_coverage=100;pct_coverage_hiqual=100;pct_identity_gap=100;pct_identity_gapopen_only=100;pct_identity_ungap=100;rank=1;weighted_identity=1;coverage=1.0;sequence_ID=1.0;extra_copy_number=0;copy_num_ID=339f4895-a18f-4e27-b007-21c67a65b005_0
CM058252.1	Liftoff	pseudogene	60920501	60921695	.	-	.	ID=gene-Gm7745;Dbxref=GeneID:665677,MGI:MGI:3779759;Name=Gm7745;description=predicted gene 7745;gbkey=Gene;gene=Gm7745;gene_biotype=pseudogene;gene_synonym=665677;pseudo=true;coverage=1.0;sequence_ID=1.0;extra_copy_number=0;copy_num_ID=gene-Gm7745_0
CM058252.1	Liftoff	gene	60928720	60967873	.	-	.	ID=gene-Gm45964;Dbxref=GeneID:108167369,MGI:MGI:5825601;Name=Gm45964;description=predicted gene%2C 45964;gbkey=Gene;gene=Gm45964;gene_biotype=lncRNA;coverage=1.0;sequence_ID=1.0;extra_copy_number=0;copy_num_ID=gene-Gm45964_0
CM058252.1	Liftoff	lnc_RNA	60928720	60967873	.	-	.	ID=rna-XR_001780531.2;Parent=gene-Gm45964;Dbxref=GeneID:108167369,GenBank:XR_001780531.2,MGI:MGI:5825601;Name=XR_001780531.2;gbkey=ncRNA;gene=Gm45964;model_evidence=Supporting evidence includes similarity to: 100%25 coverage of the annotated genomic feature by RNAseq alignments%2C including 1 sample with support for all annotated introns;product=predicted gene%2C 45964;transcript_id=XR_001780531.2;extra_copy_number=0
CM058252.1	Liftoff	exon	60928720	60928801	.	-	.	ID=exon-XR_001780531.2-5;Parent=rna-XR_001780531.2;Dbxref=GeneID:108167369,GenBank:XR_001780531.2,MGI:MGI:5825601;gbkey=ncRNA;gene=Gm45964;product=predicted gene%2C 45964;transcript_id=XR_001780531.2;extra_copy_number=0
CM058252.1	Liftoff	exon	60964135	60964186	.	-	.	ID=exon-XR_001780531.2-4;Parent=rna-XR_001780531.2;Dbxref=GeneID:108167369,GenBank:XR_001780531.2,MGI:MGI:5825601;gbkey=ncRNA;gene=Gm45964;product=predicted gene%2C 45964;transcript_id=XR_001780531.2;extra_copy_number=0
CM058252.1	Liftoff	exon	60965215	60965306	.	-	.	ID=exon-XR_001780531.2-3;Parent=rna-XR_001780531.2;Dbxref=GeneID:108167369,GenBank:XR_001780531.2,MGI:MGI:5825601;gbkey=ncRNA;gene=Gm45964;product=predicted gene%2C 45964;transcript_id=XR_001780531.2;extra_copy_number=0
CM058252.1	Liftoff	exon	60966239	60966448	.	-	.	ID=exon-XR_001780531.2-2;Parent=rna-XR_001780531.2;Dbxref=GeneID:108167369,GenBank:XR_001780531.2,MGI:MGI:5825601;gbkey=ncRNA;gene=Gm45964;product=predicted gene%2C 45964;transcript_id=XR_001780531.2;extra_copy_number=0
CM058252.1	Liftoff	exon	60967833	60967873	.	-	.	ID=exon-XR_001780531.2-1;Parent=rna-XR_001780531.2;Dbxref=GeneID:108167369,GenBank:XR_001780531.2,MGI:MGI:5825601;gbkey=ncRNA;gene=Gm45964;product=predicted gene%2C 45964;transcript_id=XR_001780531.2;extra_copy_number=0
CM058252.1	Liftoff	match	61025297	61026218	.	+	.	ID=dbfafcfc-36f9-442b-9ba3-3e3a855b2660;Target=NG_005210.3 1 922 +;assembly_bases_aln=922;assembly_bases_seq=922;bit_score=1716.94;blast_aligner=1;blast_score=922;common_component=0;e_value=0;filter_score=0;for_remapping=2;gap_count=0;hsp_percent_coverage=100;matchable_bases=922;matched_bases=922;num_ident=922;num_mismatch=0;pct_coverage=100;pct_coverage_hiqual=100;pct_identity_gap=100;pct_identity_gapopen_only=100;pct_identity_ungap=100;rank=1;weighted_identity=1;coverage=1.0;sequence_ID=1.0;extra_copy_number=0;copy_num_ID=dbfafcfc-36f9-442b-9ba3-3e3a855b2660_0
CM058252.1	Liftoff	pseudogene	61025397	61026118	.	+	.	ID=gene-Nanog-ps2;Dbxref=GeneID:446216,MGI:MGI:3051570;Name=Nanog-ps2;description=Nanog pseudogene 2;gbkey=Gene;gene=Nanog-ps2;gene_biotype=pseudogene;gene_synonym=nanogPb;pseudo=true;coverage=1.0;sequence_ID=1.0;extra_copy_number=0;copy_num_ID=gene-Nanog-ps2_0
CM058252.1	Liftoff	gene	61066738	61088905	.	-	.	ID=gene-Gm20063;Dbxref=GeneID:100504101,MGI:MGI:5012248;Name=Gm20063;description=predicted gene%2C 20063;gbkey=Gene;gene=Gm20063;gene_biotype=lncRNA;coverage=1.0;sequence_ID=1.0;extra_copy_number=0;copy_num_ID=gene-Gm20063_0
CM058252.1	Liftoff	lnc_RNA	61066738	61088905	.	-	.	ID=rna-NR_045049.1;Parent=gene-Gm20063;Dbxref=GeneID:100504101,GenBank:NR_045049.1,MGI:MGI:5012248;Name=NR_045049.1;gbkey=ncRNA;gene=Gm20063;product=predicted gene%2C 20063;transcript_id=NR_045049.1;extra_copy_number=0
CM058252.1	Liftoff	exon	61066738	61066912	.	-	.	ID=exon-NR_045049.1-3;Parent=rna-NR_045049.1;Dbxref=GeneID:100504101,GenBank:NR_045049.1,MGI:MGI:5012248;gbkey=ncRNA;gene=Gm20063;product=predicted gene%2C 20063;transcript_id=NR_045049.1;extra_copy_number=0
CM058252.1	Liftoff	exon	61082882	61082932	.	-	.	ID=exon-NR_045049.1-2;Parent=rna-NR_045049.1;Dbxref=GeneID:100504101,GenBank:NR_045049.1,MGI:MGI:5012248;gbkey=ncRNA;gene=Gm20063;product=predicted gene%2C 20063;transcript_id=NR_045049.1;extra_copy_number=0
CM058252.1	Liftoff	exon	61088043	61088905	.	-	.	ID=exon-NR_045049.1-1;Parent=rna-NR_045049.1;Dbxref=GeneID:100504101,GenBank:NR_045049.1,MGI:MGI:5012248;gbkey=ncRNA;gene=Gm20063;product=predicted gene%2C 20063;transcript_id=NR_045049.1;extra_copy_number=0
CM058252.1	Liftoff	gene	61089655	61433876	.	+	.	ID=gene-Lrfn5;Dbxref=GeneID:238205,MGI:MGI:2144814;Name=Lrfn5;description=leucine rich repeat and fibronectin type III domain containing 5;gbkey=Gene;gene=Lrfn5;gene_biotype=protein_coding;gene_synonym=C130061B21,mKIAA4208,Salm5;coverage=1.0;sequence_ID=0.999;valid_ORFs=6;extra_copy_number=0;copy_num_ID=gene-Lrfn5_0
CM058252.1	Liftoff	mRNA	61089655	61412539	.	+	.	ID=rna-XM_006515830.4;Parent=gene-Lrfn5;Dbxref=GeneID:238205,GenBank:XM_006515830.4,MGI:MGI:2144814;Name=XM_006515830.4;gbkey=mRNA;gene=Lrfn5;model_evidence=Supporting evidence includes similarity to: 2 mRNAs%2C 3 ESTs%2C 11 Proteins%2C 372 long SRA reads%2C and 99%25 coverage of the annotated genomic feature by RNAseq alignments%2C including 14 samples with support for all annotated introns;product=leucine rich repeat and fibronectin type III domain containing 5%2C transcript variant X1;transcript_id=XM_006515830.4;matches_ref_protein=True;valid_ORF=True;extra_copy_number=0
CM058252.1	Liftoff	exon	61089655	61091917	.	+	.	ID=exon-XM_006515830.4-1;Parent=rna-XM_006515830.4;Dbxref=GeneID:238205,GenBank:XM_006515830.4,MGI:MGI:2144814;gbkey=mRNA;gene=Lrfn5;product=leucine rich repeat and fibronectin type III domain containing 5%2C transcript variant X1;transcript_id=XM_006515830.4;extra_copy_number=0
CM058252.1	Liftoff	exon	61236567	61236741	.	+	.	ID=exon-XM_006515830.4-2;Parent=rna-XM_006515830.4;Dbxref=GeneID:238205,GenBank:XM_006515830.4,MGI:MGI:2144814;gbkey=mRNA;gene=Lrfn5;product=leucine rich repeat and fibronectin type III domain containing 5%2C transcript variant X1;transcript_id=XM_006515830.4;extra_copy_number=0
CM058252.1	Liftoff	exon	61335110	61335179	.	+	.	ID=exon-XM_006515830.4-3;Parent=rna-XM_006515830.4;Dbxref=GeneID:238205,GenBank:XM_006515830.4,MGI:MGI:2144814;gbkey=mRNA;gene=Lrfn5;product=leucine rich repeat and fibronectin type III domain containing 5%2C transcript variant X1;transcript_id=XM_006515830.4;extra_copy_number=0
CM058252.1	Liftoff	exon	61406515	61407919	.	+	.	ID=exon-XM_006515830.4-4;Parent=rna-XM_006515830.4;Dbxref=GeneID:238205,GenBank:XM_006515830.4,MGI:MGI:2144814;gbkey=mRNA;gene=Lrfn5;product=leucine rich repeat and fibronectin type III domain containing 5%2C transcript variant X1;transcript_id=XM_006515830.4;extra_copy_number=0
CM058252.1	Liftoff	exon	61410419	61412539	.	+	.	ID=exon-XM_006515830.4-5;Parent=rna-XM_006515830.4;Dbxref=GeneID:238205,GenBank:XM_006515830.4,MGI:MGI:2144814;gbkey=mRNA;gene=Lrfn5;product=leucine rich repeat and fibronectin type III domain containing 5%2C transcript variant X1;transcript_id=XM_006515830.4;extra_copy_number=0
CM058252.1	Liftoff	CDS	61406535	61407919	.	+	.	ID=cds-XP_006515893.1;Parent=rna-XM_006515830.4;Dbxref=GeneID:238205,GenBank:XP_006515893.1,MGI:MGI:2144814;Name=XP_006515893.1;gbkey=CDS;gene=Lrfn5;product=leucine-rich repeat and fibronectin type-III domain-containing protein 5 isoform X1;protein_id=XP_006515893.1;extra_copy_number=0
CM058252.1	Liftoff	CDS	61410419	61411274	.	+	.	ID=cds-XP_006515893.1;Parent=rna-XM_006515830.4;Dbxref=GeneID:238205,GenBank:XP_006515893.1,MGI:MGI:2144814;Name=XP_006515893.1;gbkey=CDS;gene=Lrfn5;product=leucine-rich repeat and fibronectin type-III domain-containing protein 5 isoform X1;protein_id=XP_006515893.1;extra_copy_number=0
CM058252.1	Liftoff	mRNA	61089655	61412539	.	+	.	ID=rna-XM_006515831.5;Parent=gene-Lrfn5;Dbxref=GeneID:238205,GenBank:XM_006515831.5,MGI:MGI:2144814;Name=XM_006515831.5;gbkey=mRNA;gene=Lrfn5;model_evidence=Supporting evidence includes similarity to: 2 mRNAs%2C 3 ESTs%2C 11 Proteins%2C 358 long SRA reads%2C and 99%25 coverage of the annotated genomic feature by RNAseq alignments%2C including 5 samples with support for all annotated introns;product=leucine rich repeat and fibronectin type III domain containing 5%2C transcript variant X2;transcript_id=XM_006515831.5;matches_ref_protein=True;valid_ORF=True;extra_copy_number=0
CM058252.1	Liftoff	exon	61089655	61091917	.	+	.	ID=exon-XM_006515831.5-1;Parent=rna-XM_006515831.5;Dbxref=GeneID:238205,GenBank:XM_006515831.5,MGI:MGI:2144814;gbkey=mRNA;gene=Lrfn5;product=leucine rich repeat and fibronectin type III domain containing 5%2C transcript variant X2;transcript_id=XM_006515831.5;extra_copy_number=0
CM058252.1	Liftoff	exon	61236567	61236741	.	+	.	ID=exon-XM_006515831.5-2;Parent=rna-XM_006515831.5;Dbxref=GeneID:238205,GenBank:XM_006515831.5,MGI:MGI:2144814;gbkey=mRNA;gene=Lrfn5;product=leucine rich repeat and fibronectin type III domain containing 5%2C transcript variant X2;transcript_id=XM_006515831.5;extra_copy_number=0
CM058252.1	Liftoff	exon	61366525	61366735	.	+	.	ID=exon-XM_006515831.5-3;Parent=rna-XM_006515831.5;Dbxref=GeneID:238205,GenBank:XM_006515831.5,MGI:MGI:2144814;gbkey=mRNA;gene=Lrfn5;product=leucine rich repeat and fibronectin type III domain containing 5%2C transcript variant X2;transcript_id=XM_006515831.5;extra_copy_number=0
CM058252.1	Liftoff	exon	61406515	61407919	.	+	.	ID=exon-XM_006515831.5-4;Parent=rna-XM_006515831.5;Dbxref=GeneID:238205,GenBank:XM_006515831.5,MGI:MGI:2144814;gbkey=mRNA;gene=Lrfn5;product=leucine rich repeat and fibronectin type III domain containing 5%2C transcript variant X2;transcript_id=XM_006515831.5;extra_copy_number=0
CM058252.1	Liftoff	exon	61410419	61412539	.	+	.	ID=exon-XM_006515831.5-5;Parent=rna-XM_006515831.5;Dbxref=GeneID:238205,GenBank:XM_006515831.5,MGI:MGI:2144814;gbkey=mRNA;gene=Lrfn5;product=leucine rich repeat and fibronectin type III domain containing 5%2C transcript variant X2;transcript_id=XM_006515831.5;extra_copy_number=0
CM058252.1	Liftoff	CDS	61406535	61407919	.	+	.	ID=cds-XP_006515894.1;Parent=rna-XM_006515831.5;Dbxref=GeneID:238205,GenBank:XP_006515894.1,MGI:MGI:2144814;Name=XP_006515894.1;gbkey=CDS;gene=Lrfn5;product=leucine-rich repeat and fibronectin type-III domain-containing protein 5 isoform X1;protein_id=XP_006515894.1;extra_copy_number=0
CM058252.1	Liftoff	CDS	61410419	61411274	.	+	.	ID=cds-XP_006515894.1;Parent=rna-XM_006515831.5;Dbxref=GeneID:238205,GenBank:XP_006515894.1,MGI:MGI:2144814;Name=XP_006515894.1;gbkey=CDS;gene=Lrfn5;product=leucine-rich repeat and fibronectin type-III domain-containing protein 5 isoform X1;protein_id=XP_006515894.1;extra_copy_number=0
CM058252.1	Liftoff	mRNA	61089655	61433876	.	+	.	ID=rna-XM_017315056.3;Parent=gene-Lrfn5;Dbxref=GeneID:238205,GenBank:XM_017315056.3,MGI:MGI:2144814;Name=XM_017315056.3;gbkey=mRNA;gene=Lrfn5;model_evidence=Supporting evidence includes similarity to: 3 mRNAs%2C 37 ESTs%2C 12 Proteins%2C 647 long SRA reads%2C and 99%25 coverage of the annotated genomic feature by RNAseq alignments%2C including 13 samples with support for all annotated introns;product=leucine rich repeat and fibronectin type III domain containing 5%2C transcript variant X3;transcript_id=XM_017315056.3;matches_ref_protein=True;valid_ORF=True;extra_copy_number=0
CM058252.1	Liftoff	exon	61089655	61091917	.	+	.	ID=exon-XM_017315056.3-1;Parent=rna-XM_017315056.3;Dbxref=GeneID:238205,GenBank:XM_017315056.3,MGI:MGI:2144814;gbkey=mRNA;gene=Lrfn5;product=leucine rich repeat and fibronectin type III domain containing 5%2C transcript variant X3;transcript_id=XM_017315056.3;extra_copy_number=0
CM058252.1	Liftoff	exon	61236567	61236741	.	+	.	ID=exon-XM_017315056.3-2;Parent=rna-XM_017315056.3;Dbxref=GeneID:238205,GenBank:XM_017315056.3,MGI:MGI:2144814;gbkey=mRNA;gene=Lrfn5;product=leucine rich repeat and fibronectin type III domain containing 5%2C transcript variant X3;transcript_id=XM_017315056.3;extra_copy_number=0
CM058252.1	Liftoff	exon	61335110	61335179	.	+	.	ID=exon-XM_017315056.3-3;Parent=rna-XM_017315056.3;Dbxref=GeneID:238205,GenBank:XM_017315056.3,MGI:MGI:2144814;gbkey=mRNA;gene=Lrfn5;product=leucine rich repeat and fibronectin type III domain containing 5%2C transcript variant X3;transcript_id=XM_017315056.3;extra_copy_number=0
CM058252.1	Liftoff	exon	61406515	61407919	.	+	.	ID=exon-XM_017315056.3-4;Parent=rna-XM_017315056.3;Dbxref=GeneID:238205,GenBank:XM_017315056.3,MGI:MGI:2144814;gbkey=mRNA;gene=Lrfn5;product=leucine rich repeat and fibronectin type III domain containing 5%2C transcript variant X3;transcript_id=XM_017315056.3;extra_copy_number=0
CM058252.1	Liftoff	exon	61410419	61411131	.	+	.	ID=exon-XM_017315056.3-5;Parent=rna-XM_017315056.3;Dbxref=GeneID:238205,GenBank:XM_017315056.3,MGI:MGI:2144814;gbkey=mRNA;gene=Lrfn5;product=leucine rich repeat and fibronectin type III domain containing 5%2C transcript variant X3;transcript_id=XM_017315056.3;extra_copy_number=0
CM058252.1	Liftoff	exon	61418100	61418143	.	+	.	ID=exon-XM_017315056.3-6;Parent=rna-XM_017315056.3;Dbxref=GeneID:238205,GenBank:XM_017315056.3,MGI:MGI:2144814;gbkey=mRNA;gene=Lrfn5;product=leucine rich repeat and fibronectin type III domain containing 5%2C transcript variant X3;transcript_id=XM_017315056.3;extra_copy_number=0
CM058252.1	Liftoff	exon	61424642	61433876	.	+	.	ID=exon-XM_017315056.3-7;Parent=rna-XM_017315056.3;Dbxref=GeneID:238205,GenBank:XM_017315056.3,MGI:MGI:2144814;gbkey=mRNA;gene=Lrfn5;product=leucine rich repeat and fibronectin type III domain containing 5%2C transcript variant X3;transcript_id=XM_017315056.3;extra_copy_number=0
CM058252.1	Liftoff	CDS	61406535	61407919	.	+	.	ID=cds-XP_017170545.1;Parent=rna-XM_017315056.3;Dbxref=GeneID:238205,GenBank:XP_017170545.1,MGI:MGI:2144814;Name=XP_017170545.1;gbkey=CDS;gene=Lrfn5;product=leucine-rich repeat and fibronectin type-III domain-containing protein 5 isoform X2;protein_id=XP_017170545.1;extra_copy_number=0
CM058252.1	Liftoff	CDS	61410419	61411131	.	+	.	ID=cds-XP_017170545.1;Parent=rna-XM_017315056.3;Dbxref=GeneID:238205,GenBank:XP_017170545.1,MGI:MGI:2144814;Name=XP_017170545.1;gbkey=CDS;gene=Lrfn5;product=leucine-rich repeat and fibronectin type-III domain-containing protein 5 isoform X2;protein_id=XP_017170545.1;extra_copy_number=0
CM058252.1	Liftoff	CDS	61418100	61418143	.	+	.	ID=cds-XP_017170545.1;Parent=rna-XM_017315056.3;Dbxref=GeneID:238205,GenBank:XP_017170545.1,MGI:MGI:2144814;Name=XP_017170545.1;gbkey=CDS;gene=Lrfn5;product=leucine-rich repeat and fibronectin type-III domain-containing protein 5 isoform X2;protein_id=XP_017170545.1;extra_copy_number=0
CM058252.1	Liftoff	CDS	61424642	61424659	.	+	.	ID=cds-XP_017170545.1;Parent=rna-XM_017315056.3;Dbxref=GeneID:238205,GenBank:XP_017170545.1,MGI:MGI:2144814;Name=XP_017170545.1;gbkey=CDS;gene=Lrfn5;product=leucine-rich repeat and fibronectin type-III domain-containing protein 5 isoform X2;protein_id=XP_017170545.1;extra_copy_number=0
CM058252.1	Liftoff	mRNA	61089655	61433876	.	+	.	ID=rna-XM_036157395.1;Parent=gene-Lrfn5;Dbxref=GeneID:238205,GenBank:XM_036157395.1,MGI:MGI:2144814;Name=XM_036157395.1;gbkey=mRNA;gene=Lrfn5;model_evidence=Supporting evidence includes similarity to: 2 mRNAs%2C 36 ESTs%2C 12 Proteins%2C 500 long SRA reads%2C and 99%25 coverage of the annotated genomic feature by RNAseq alignments%2C including 7 samples with support for all annotated introns;product=leucine rich repeat and fibronectin type III domain containing 5%2C transcript variant X4;transcript_id=XM_036157395.1;matches_ref_protein=True;valid_ORF=True;extra_copy_number=0
CM058252.1	Liftoff	exon	61089655	61091917	.	+	.	ID=exon-XM_036157395.1-1;Parent=rna-XM_036157395.1;Dbxref=GeneID:238205,GenBank:XM_036157395.1,MGI:MGI:2144814;gbkey=mRNA;gene=Lrfn5;product=leucine rich repeat and fibronectin type III domain containing 5%2C transcript variant X4;transcript_id=XM_036157395.1;extra_copy_number=0
CM058252.1	Liftoff	exon	61406515	61407919	.	+	.	ID=exon-XM_036157395.1-2;Parent=rna-XM_036157395.1;Dbxref=GeneID:238205,GenBank:XM_036157395.1,MGI:MGI:2144814;gbkey=mRNA;gene=Lrfn5;product=leucine rich repeat and fibronectin type III domain containing 5%2C transcript variant X4;transcript_id=XM_036157395.1;extra_copy_number=0
CM058252.1	Liftoff	exon	61410419	61411131	.	+	.	ID=exon-XM_036157395.1-3;Parent=rna-XM_036157395.1;Dbxref=GeneID:238205,GenBank:XM_036157395.1,MGI:MGI:2144814;gbkey=mRNA;gene=Lrfn5;product=leucine rich repeat and fibronectin type III domain containing 5%2C transcript variant X4;transcript_id=XM_036157395.1;extra_copy_number=0
CM058252.1	Liftoff	exon	61418100	61418143	.	+	.	ID=exon-XM_036157395.1-4;Parent=rna-XM_036157395.1;Dbxref=GeneID:238205,GenBank:XM_036157395.1,MGI:MGI:2144814;gbkey=mRNA;gene=Lrfn5;product=leucine rich repeat and fibronectin type III domain containing 5%2C transcript variant X4;transcript_id=XM_036157395.1;extra_copy_number=0
CM058252.1	Liftoff	exon	61424642	61433876	.	+	.	ID=exon-XM_036157395.1-5;Parent=rna-XM_036157395.1;Dbxref=GeneID:238205,GenBank:XM_036157395.1,MGI:MGI:2144814;gbkey=mRNA;gene=Lrfn5;product=leucine rich repeat and fibronectin type III domain containing 5%2C transcript variant X4;transcript_id=XM_036157395.1;extra_copy_number=0
CM058252.1	Liftoff	CDS	61406535	61407919	.	+	.	ID=cds-XP_036013288.1;Parent=rna-XM_036157395.1;Dbxref=GeneID:238205,GenBank:XP_036013288.1,MGI:MGI:2144814;Name=XP_036013288.1;gbkey=CDS;gene=Lrfn5;product=leucine-rich repeat and fibronectin type-III domain-containing protein 5 isoform X2;protein_id=XP_036013288.1;extra_copy_number=0
CM058252.1	Liftoff	CDS	61410419	61411131	.	+	.	ID=cds-XP_036013288.1;Parent=rna-XM_036157395.1;Dbxref=GeneID:238205,GenBank:XP_036013288.1,MGI:MGI:2144814;Name=XP_036013288.1;gbkey=CDS;gene=Lrfn5;product=leucine-rich repeat and fibronectin type-III domain-containing protein 5 isoform X2;protein_id=XP_036013288.1;extra_copy_number=0
CM058252.1	Liftoff	CDS	61418100	61418143	.	+	.	ID=cds-XP_036013288.1;Parent=rna-XM_036157395.1;Dbxref=GeneID:238205,GenBank:XP_036013288.1,MGI:MGI:2144814;Name=XP_036013288.1;gbkey=CDS;gene=Lrfn5;product=leucine-rich repeat and fibronectin type-III domain-containing protein 5 isoform X2;protein_id=XP_036013288.1;extra_copy_number=0
CM058252.1	Liftoff	CDS	61424642	61424659	.	+	.	ID=cds-XP_036013288.1;Parent=rna-XM_036157395.1;Dbxref=GeneID:238205,GenBank:XP_036013288.1,MGI:MGI:2144814;Name=XP_036013288.1;gbkey=CDS;gene=Lrfn5;product=leucine-rich repeat and fibronectin type-III domain-containing protein 5 isoform X2;protein_id=XP_036013288.1;extra_copy_number=0
CM058252.1	Liftoff	mRNA	61090252	61425036	.	+	.	ID=rna-NM_001310586.1;Parent=gene-Lrfn5;Dbxref=GeneID:238205,GenBank:NM_001310586.1,MGI:MGI:2144814;Name=NM_001310586.1;gbkey=mRNA;gene=Lrfn5;product=leucine rich repeat and fibronectin type III domain containing 5%2C transcript variant 2;tag=RefSeq Select;transcript_id=NM_001310586.1;matches_ref_protein=True;valid_ORF=True;extra_copy_number=0
CM058252.1	Liftoff	exon	61090252	61091917	.	+	.	ID=exon-NM_001310586.1-1;Parent=rna-NM_001310586.1;Dbxref=GeneID:238205,GenBank:NM_001310586.1,MGI:MGI:2144814;gbkey=mRNA;gene=Lrfn5;product=leucine rich repeat and fibronectin type III domain containing 5%2C transcript variant 2;tag=RefSeq Select;transcript_id=NM_001310586.1;extra_copy_number=0
CM058252.1	Liftoff	exon	61236567	61236741	.	+	.	ID=exon-NM_001310586.1-2;Parent=rna-NM_001310586.1;Dbxref=GeneID:238205,GenBank:NM_001310586.1,MGI:MGI:2144814;gbkey=mRNA;gene=Lrfn5;product=leucine rich repeat and fibronectin type III domain containing 5%2C transcript variant 2;tag=RefSeq Select;transcript_id=NM_001310586.1;extra_copy_number=0
CM058252.1	Liftoff	exon	61406515	61407919	.	+	.	ID=exon-NM_001310586.1-3;Parent=rna-NM_001310586.1;Dbxref=GeneID:238205,GenBank:NM_001310586.1,MGI:MGI:2144814;gbkey=mRNA;gene=Lrfn5;product=leucine rich repeat and fibronectin type III domain containing 5%2C transcript variant 2;tag=RefSeq Select;transcript_id=NM_001310586.1;extra_copy_number=0
CM058252.1	Liftoff	exon	61410419	61411131	.	+	.	ID=exon-NM_001310586.1-4;Parent=rna-NM_001310586.1;Dbxref=GeneID:238205,GenBank:NM_001310586.1,MGI:MGI:2144814;gbkey=mRNA;gene=Lrfn5;product=leucine rich repeat and fibronectin type III domain containing 5%2C transcript variant 2;tag=RefSeq Select;transcript_id=NM_001310586.1;extra_copy_number=0
CM058252.1	Liftoff	exon	61418100	61418143	.	+	.	ID=exon-NM_001310586.1-5;Parent=rna-NM_001310586.1;Dbxref=GeneID:238205,GenBank:NM_001310586.1,MGI:MGI:2144814;gbkey=mRNA;gene=Lrfn5;product=leucine rich repeat and fibronectin type III domain containing 5%2C transcript variant 2;tag=RefSeq Select;transcript_id=NM_001310586.1;extra_copy_number=0
CM058252.1	Liftoff	exon	61424642	61425036	.	+	.	ID=exon-NM_001310586.1-6;Parent=rna-NM_001310586.1;Dbxref=GeneID:238205,GenBank:NM_001310586.1,MGI:MGI:2144814;gbkey=mRNA;gene=Lrfn5;product=leucine rich repeat and fibronectin type III domain containing 5%2C transcript variant 2;tag=RefSeq Select;transcript_id=NM_001310586.1;extra_copy_number=0
CM058252.1	Liftoff	CDS	61406535	61407919	.	+	.	ID=cds-NP_001297515.1;Parent=rna-NM_001310586.1;Dbxref=CCDS:CCDS79117.1,GeneID:238205,GenBank:NP_001297515.1,MGI:MGI:2144814;Name=NP_001297515.1;Note=isoform 2 precursor is encoded by transcript variant 2;gbkey=CDS;gene=Lrfn5;product=leucine-rich repeat and fibronectin type-III domain-containing protein 5 isoform 2 precursor;protein_id=NP_001297515.1;tag=RefSeq Select;extra_copy_number=0
CM058252.1	Liftoff	CDS	61410419	61411131	.	+	.	ID=cds-NP_001297515.1;Parent=rna-NM_001310586.1;Dbxref=CCDS:CCDS79117.1,GeneID:238205,GenBank:NP_001297515.1,MGI:MGI:2144814;Name=NP_001297515.1;Note=isoform 2 precursor is encoded by transcript variant 2;gbkey=CDS;gene=Lrfn5;product=leucine-rich repeat and fibronectin type-III domain-containing protein 5 isoform 2 precursor;protein_id=NP_001297515.1;tag=RefSeq Select;extra_copy_number=0
CM058252.1	Liftoff	CDS	61418100	61418143	.	+	.	ID=cds-NP_001297515.1;Parent=rna-NM_001310586.1;Dbxref=CCDS:CCDS79117.1,GeneID:238205,GenBank:NP_001297515.1,MGI:MGI:2144814;Name=NP_001297515.1;Note=isoform 2 precursor is encoded by transcript variant 2;gbkey=CDS;gene=Lrfn5;product=leucine-rich repeat and fibronectin type-III domain-containing protein 5 isoform 2 precursor;protein_id=NP_001297515.1;tag=RefSeq Select;extra_copy_number=0
CM058252.1	Liftoff	CDS	61424642	61424659	.	+	.	ID=cds-NP_001297515.1;Parent=rna-NM_001310586.1;Dbxref=CCDS:CCDS79117.1,GeneID:238205,GenBank:NP_001297515.1,MGI:MGI:2144814;Name=NP_001297515.1;Note=isoform 2 precursor is encoded by transcript variant 2;gbkey=CDS;gene=Lrfn5;product=leucine-rich repeat and fibronectin type-III domain-containing protein 5 isoform 2 precursor;protein_id=NP_001297515.1;tag=RefSeq Select;extra_copy_number=0
CM058252.1	Liftoff	mRNA	61090252	61412365	.	+	.	ID=rna-NM_178714.5;Parent=gene-Lrfn5;Dbxref=GeneID:238205,GenBank:NM_178714.5,MGI:MGI:2144814;Name=NM_178714.5;gbkey=mRNA;gene=Lrfn5;product=leucine rich repeat and fibronectin type III domain containing 5%2C transcript variant 1;transcript_id=NM_178714.5;matches_ref_protein=True;valid_ORF=True;extra_copy_number=0
CM058252.1	Liftoff	exon	61090252	61091917	.	+	.	ID=exon-NM_178714.5-1;Parent=rna-NM_178714.5;Dbxref=GeneID:238205,GenBank:NM_178714.5,MGI:MGI:2144814;gbkey=mRNA;gene=Lrfn5;product=leucine rich repeat and fibronectin type III domain containing 5%2C transcript variant 1;transcript_id=NM_178714.5;extra_copy_number=0
CM058252.1	Liftoff	exon	61236567	61236741	.	+	.	ID=exon-NM_178714.5-2;Parent=rna-NM_178714.5;Dbxref=GeneID:238205,GenBank:NM_178714.5,MGI:MGI:2144814;gbkey=mRNA;gene=Lrfn5;product=leucine rich repeat and fibronectin type III domain containing 5%2C transcript variant 1;transcript_id=NM_178714.5;extra_copy_number=0
CM058252.1	Liftoff	exon	61406515	61407919	.	+	.	ID=exon-NM_178714.5-3;Parent=rna-NM_178714.5;Dbxref=GeneID:238205,GenBank:NM_178714.5,MGI:MGI:2144814;gbkey=mRNA;gene=Lrfn5;product=leucine rich repeat and fibronectin type III domain containing 5%2C transcript variant 1;transcript_id=NM_178714.5;extra_copy_number=0
CM058252.1	Liftoff	exon	61410419	61412365	.	+	.	ID=exon-NM_178714.5-4;Parent=rna-NM_178714.5;Dbxref=GeneID:238205,GenBank:NM_178714.5,MGI:MGI:2144814;gbkey=mRNA;gene=Lrfn5;product=leucine rich repeat and fibronectin type III domain containing 5%2C transcript variant 1;transcript_id=NM_178714.5;extra_copy_number=0
CM058252.1	Liftoff	CDS	61406535	61407919	.	+	.	ID=cds-NP_848829.2;Parent=rna-NM_178714.5;Dbxref=CCDS:CCDS25936.1,GeneID:238205,GenBank:NP_848829.2,MGI:MGI:2144814;Name=NP_848829.2;Note=isoform 1 precursor is encoded by transcript variant 1;gbkey=CDS;gene=Lrfn5;product=leucine-rich repeat and fibronectin type-III domain-containing protein 5 isoform 1 precursor;protein_id=NP_848829.2;extra_copy_number=0
CM058252.1	Liftoff	CDS	61410419	61411274	.	+	.	ID=cds-NP_848829.2;Parent=rna-NM_178714.5;Dbxref=CCDS:CCDS25936.1,GeneID:238205,GenBank:NP_848829.2,MGI:MGI:2144814;Name=NP_848829.2;Note=isoform 1 precursor is encoded by transcript variant 1;gbkey=CDS;gene=Lrfn5;product=leucine-rich repeat and fibronectin type-III domain-containing protein 5 isoform 1 precursor;protein_id=NP_848829.2;extra_copy_number=0
CM058252.1	Liftoff	transcript	61089655	61433876	.	+	.	ID=rna-XR_001780450.3;Parent=gene-Lrfn5;Dbxref=GeneID:238205,GenBank:XR_001780450.3,MGI:MGI:2144814;Name=XR_001780450.3;gbkey=misc_RNA;gene=Lrfn5;model_evidence=Supporting evidence includes similarity to: 2 mRNAs%2C 34 ESTs%2C 2 Proteins%2C 440 long SRA reads%2C and 99%25 coverage of the annotated genomic feature by RNAseq alignments%2C including 10 samples with support for all annotated introns;product=leucine rich repeat and fibronectin type III domain containing 5%2C transcript variant X5;transcript_id=XR_001780450.3;extra_copy_number=0
CM058252.1	Liftoff	exon	61089655	61091917	.	+	.	ID=exon-XR_001780450.3-1;Parent=rna-XR_001780450.3;Dbxref=GeneID:238205,GenBank:XR_001780450.3,MGI:MGI:2144814;gbkey=misc_RNA;gene=Lrfn5;product=leucine rich repeat and fibronectin type III domain containing 5%2C transcript variant X5;transcript_id=XR_001780450.3;extra_copy_number=0
CM058252.1	Liftoff	exon	61236567	61236741	.	+	.	ID=exon-XR_001780450.3-2;Parent=rna-XR_001780450.3;Dbxref=GeneID:238205,GenBank:XR_001780450.3,MGI:MGI:2144814;gbkey=misc_RNA;gene=Lrfn5;product=leucine rich repeat and fibronectin type III domain containing 5%2C transcript variant X5;transcript_id=XR_001780450.3;extra_copy_number=0
CM058252.1	Liftoff	exon	61406515	61407919	.	+	.	ID=exon-XR_001780450.3-3;Parent=rna-XR_001780450.3;Dbxref=GeneID:238205,GenBank:XR_001780450.3,MGI:MGI:2144814;gbkey=misc_RNA;gene=Lrfn5;product=leucine rich repeat and fibronectin type III domain containing 5%2C transcript variant X5;transcript_id=XR_001780450.3;extra_copy_number=0
CM058252.1	Liftoff	exon	61408261	61408393	.	+	.	ID=exon-XR_001780450.3-4;Parent=rna-XR_001780450.3;Dbxref=GeneID:238205,GenBank:XR_001780450.3,MGI:MGI:2144814;gbkey=misc_RNA;gene=Lrfn5;product=leucine rich repeat and fibronectin type III domain containing 5%2C transcript variant X5;transcript_id=XR_001780450.3;extra_copy_number=0
CM058252.1	Liftoff	exon	61410419	61411131	.	+	.	ID=exon-XR_001780450.3-5;Parent=rna-XR_001780450.3;Dbxref=GeneID:238205,GenBank:XR_001780450.3,MGI:MGI:2144814;gbkey=misc_RNA;gene=Lrfn5;product=leucine rich repeat and fibronectin type III domain containing 5%2C transcript variant X5;transcript_id=XR_001780450.3;extra_copy_number=0
CM058252.1	Liftoff	exon	61418100	61418143	.	+	.	ID=exon-XR_001780450.3-6;Parent=rna-XR_001780450.3;Dbxref=GeneID:238205,GenBank:XR_001780450.3,MGI:MGI:2144814;gbkey=misc_RNA;gene=Lrfn5;product=leucine rich repeat and fibronectin type III domain containing 5%2C transcript variant X5;transcript_id=XR_001780450.3;extra_copy_number=0
CM058252.1	Liftoff	exon	61424642	61433876	.	+	.	ID=exon-XR_001780450.3-7;Parent=rna-XR_001780450.3;Dbxref=GeneID:238205,GenBank:XR_001780450.3,MGI:MGI:2144814;gbkey=misc_RNA;gene=Lrfn5;product=leucine rich repeat and fibronectin type III domain containing 5%2C transcript variant X5;transcript_id=XR_001780450.3;extra_copy_number=0
CM058252.1	Liftoff	pseudogene	61121150	61173305	.	+	.	ID=gene-LOC118567965;Dbxref=GeneID:118567965;Name=LOC118567965;description=eukaryotic translation initiation factor 4E-like;gbkey=Gene;gene=LOC118567965;gene_biotype=pseudogene;pseudo=true;coverage=1.0;sequence_ID=0.999;extra_copy_number=0;copy_num_ID=gene-LOC118567965_0
CM058252.1	Liftoff	exon	61121150	61164437	.	+	.	ID=id-LOC118567965;Parent=gene-LOC118567965;Dbxref=GeneID:118567965;gbkey=exon;gene=LOC118567965;model_evidence=Supporting evidence includes similarity to: 11 Proteins%2C 422 long SRA reads%2C and 89%25 coverage of the annotated genomic feature by RNAseq alignments%2C including 3 samples with support for all annotated introns;pseudo=true;extra_copy_number=0
CM058252.1	Liftoff	exon	61172064	61173305	.	+	.	ID=id-LOC118567965-2;Parent=gene-LOC118567965;Dbxref=GeneID:118567965;gbkey=exon;gene=LOC118567965;model_evidence=Supporting evidence includes similarity to: 11 Proteins%2C 422 long SRA reads%2C and 89%25 coverage of the annotated genomic feature by RNAseq alignments%2C including 3 samples with support for all annotated introns;pseudo=true;extra_copy_number=0
CM058252.1	Liftoff	match	61455959	61457863	.	+	.	ID=26554557-e8d1-4f15-923b-4ff4893a06c4;Target=NG_018247.1 1 1905 -;assembly_bases_aln=1905;assembly_bases_seq=1905;bit_score=3546.38;blast_aligner=1;blast_score=1905;common_component=0;e_value=0;filter_score=0;for_remapping=2;gap_count=0;hsp_percent_coverage=100;matchable_bases=1905;matched_bases=1905;num_ident=1905;num_mismatch=0;pct_coverage=100;pct_coverage_hiqual=100;pct_identity_gap=100;pct_identity_gapopen_only=100;pct_identity_ungap=100;rank=1;weighted_identity=1;coverage=1.0;sequence_ID=1.0;extra_copy_number=0;copy_num_ID=26554557-e8d1-4f15-923b-4ff4893a06c4_0
CM058252.1	Liftoff	pseudogene	61456059	61457763	.	-	.	ID=gene-Gm7753;Dbxref=GeneID:665707,MGI:MGI:3646264;Name=Gm7753;description=predicted gene 7753;gbkey=Gene;gene=Gm7753;gene_biotype=pseudogene;gene_synonym=EG665707;pseudo=true;coverage=1.0;sequence_ID=1.0;extra_copy_number=0;copy_num_ID=gene-Gm7753_0
CM058252.1	Liftoff	pseudogene	61487798	61487895	.	+	.	ID=gene-Gm24750;Dbxref=GeneID:115488043,MGI:MGI:5454527;Name=Gm24750;description=predicted gene%2C 24750;gbkey=Gene;gene=Gm24750;gene_biotype=pseudogene;pseudo=true;coverage=1.0;sequence_ID=1.0;extra_copy_number=0;copy_num_ID=gene-Gm24750_0
CM058252.1	Liftoff	exon	61487798	61487895	.	+	.	ID=id-Gm24750;Parent=gene-Gm24750;Dbxref=GeneID:115488043,RFAM:RF00026,MGI:MGI:5454527;gbkey=exon;gene=Gm24750;inference=COORDINATES: profile:INFERNAL:1.1.1;pseudo=true;extra_copy_number=0
CM058252.1	Liftoff	match	61639852	61640586	.	+	.	ID=217f6df8-5081-4b02-b178-564bbcd7754f;Target=NG_018248.1 1 735 -;assembly_bases_aln=735;assembly_bases_seq=735;bit_score=1368.92;blast_aligner=1;blast_score=735;common_component=0;e_value=0;filter_score=0;for_remapping=2;gap_count=0;hsp_percent_coverage=100;matchable_bases=735;matched_bases=735;num_ident=735;num_mismatch=0;pct_coverage=100;pct_coverage_hiqual=100;pct_identity_gap=100;pct_identity_gapopen_only=100;pct_identity_ungap=100;rank=1;weighted_identity=1;coverage=1.0;sequence_ID=1.0;extra_copy_number=0;copy_num_ID=217f6df8-5081-4b02-b178-564bbcd7754f_0
CM058252.1	Liftoff	pseudogene	61639952	61640486	.	-	.	ID=gene-Gm2754;Dbxref=GeneID:100040403,MGI:MGI:3780923;Name=Gm2754;description=predicted gene 2754;gbkey=Gene;gene=Gm2754;gene_biotype=pseudogene;gene_synonym=100040403;pseudo=true;coverage=1.0;sequence_ID=1.0;extra_copy_number=0;copy_num_ID=gene-Gm2754_0
CM058252.1	Liftoff	match	61736789	61745275	.	+	.	ID=dd1d8b1c-cda6-45e7-876c-f76ee46c0452;Target=NG_028430.1 1 8487 +;assembly_bases_aln=8487;assembly_bases_seq=8487;bit_score=15796;blast_aligner=1;blast_score=8487;common_component=0;e_value=0;filter_score=0;for_remapping=2;gap_count=0;hsp_percent_coverage=100;matchable_bases=8487;matched_bases=8487;num_ident=8487;num_mismatch=0;pct_coverage=100;pct_coverage_hiqual=100;pct_identity_gap=100;pct_identity_gapopen_only=100;pct_identity_ungap=100;rank=1;weighted_identity=1;coverage=1.0;sequence_ID=1.0;extra_copy_number=0;copy_num_ID=dd1d8b1c-cda6-45e7-876c-f76ee46c0452_0
CM058252.1	Liftoff	pseudogene	61736889	61745175	.	+	.	ID=gene-Gm7754;Dbxref=GeneID:665713,MGI:MGI:3643337;Name=Gm7754;description=predicted gene 7754;gbkey=Gene;gene=Gm7754;gene_biotype=pseudogene;gene_synonym=EG665713;pseudo=true;coverage=1.0;sequence_ID=1.0;extra_copy_number=0;copy_num_ID=gene-Gm7754_0
CM058252.1	Liftoff	match	61940173	61941362	.	+	.	ID=4f750876-fa9d-4d22-a6c1-a454106b23b4;Target=NG_018343.2 1 1190 +;assembly_bases_aln=1190;assembly_bases_seq=1190;bit_score=2215.71;blast_aligner=1;blast_score=1190;common_component=0;e_value=0;filter_score=0;for_remapping=2;gap_count=0;hsp_percent_coverage=100;matchable_bases=1190;matched_bases=1190;num_ident=1190;num_mismatch=0;pct_coverage=100;pct_coverage_hiqual=100;pct_identity_gap=100;pct_identity_gapopen_only=100;pct_identity_ungap=100;rank=1;weighted_identity=1;coverage=1.0;sequence_ID=1.0;extra_copy_number=0;copy_num_ID=4f750876-fa9d-4d22-a6c1-a454106b23b4_0
CM058252.1	Liftoff	pseudogene	61940273	61941262	.	+	.	ID=gene-Gm6353;Dbxref=GeneID:622746,MGI:MGI:3647819;Name=Gm6353;description=predicted gene 6353;gbkey=Gene;gene=Gm6353;gene_biotype=pseudogene;gene_synonym=EG622746;pseudo=true;coverage=1.0;sequence_ID=1.0;extra_copy_number=0;copy_num_ID=gene-Gm6353_0
CM058252.1	Liftoff	gene	62262762	62263311	.	+	.	ID=gene-Spanxn4;Dbxref=GeneID:73309,MGI:MGI:1920559;Name=Spanxn4;description=SPANX family%2C member N4;gbkey=Gene;gene=Spanxn4;gene_biotype=lncRNA;gene_synonym=1700047L15Rik;coverage=1.0;sequence_ID=1.0;extra_copy_number=0;copy_num_ID=gene-Spanxn4_0
CM058252.1	Liftoff	lnc_RNA	62262762	62263311	.	+	.	ID=rna-NR_131949.1;Parent=gene-Spanxn4;Dbxref=GeneID:73309,GenBank:NR_131949.1,MGI:MGI:1920559;Name=NR_131949.1;gbkey=ncRNA;gene=Spanxn4;product=SPANX family%2C member N4;transcript_id=NR_131949.1;extra_copy_number=0
CM058252.1	Liftoff	exon	62262762	62263311	.	+	.	ID=exon-NR_131949.1-1;Parent=rna-NR_131949.1;Dbxref=GeneID:73309,GenBank:NR_131949.1,MGI:MGI:1920559;gbkey=ncRNA;gene=Spanxn4;product=SPANX family%2C member N4;transcript_id=NR_131949.1;extra_copy_number=0
CM058252.1	Liftoff	match	62264918	62265634	.	+	.	ID=e9788a99-9ff1-4b17-94eb-d2e71ed12ff7;Target=NG_018249.1 1 717 -;assembly_bases_aln=717;assembly_bases_seq=717;bit_score=1335.42;blast_aligner=1;blast_score=717;common_component=0;e_value=0;filter_score=0;for_remapping=2;gap_count=0;hsp_percent_coverage=100;matchable_bases=717;matched_bases=717;num_ident=717;num_mismatch=0;pct_coverage=100;pct_coverage_hiqual=100;pct_identity_gap=100;pct_identity_gapopen_only=100;pct_identity_ungap=100;rank=1;weighted_identity=1;coverage=1.0;sequence_ID=1.0;extra_copy_number=0;copy_num_ID=e9788a99-9ff1-4b17-94eb-d2e71ed12ff7_0
CM058252.1	Liftoff	pseudogene	62265018	62265534	.	-	.	ID=gene-Gm19134;Dbxref=GeneID:100418315,MGI:MGI:5011319;Name=Gm19134;description=predicted gene%2C 19134;gbkey=Gene;gene=Gm19134;gene_biotype=pseudogene;pseudo=true;coverage=1.0;sequence_ID=1.0;extra_copy_number=0;copy_num_ID=gene-Gm19134_0
CM058252.1	Liftoff	match	62276018	62279413	.	+	.	ID=6e07aa6a-1139-40ff-946f-b0d3cca2bae2;Target=NG_001476.3 1 3396 -;assembly_bases_aln=3396;assembly_bases_seq=3396;bit_score=6321.25;blast_aligner=1;blast_score=3396;common_component=0;e_value=0;filter_score=0;for_remapping=2;gap_count=0;hsp_percent_coverage=100;lxr_locAcc_currStat_120=1;matchable_bases=3396;matched_bases=3396;num_ident=3396;num_mismatch=0;pct_coverage=100;pct_coverage_hiqual=100;pct_identity_gap=100;pct_identity_gapopen_only=100;pct_identity_ungap=100;rank=1;weighted_identity=1;coverage=1.0;sequence_ID=1.0;extra_copy_number=0;copy_num_ID=6e07aa6a-1139-40ff-946f-b0d3cca2bae2_0
CM058252.1	Liftoff	pseudogene	62276118	62279313	.	-	.	ID=gene-Tspyl-ps;Dbxref=GeneID:22111,MGI:MGI:1298404;Name=Tspyl-ps;description=testis-specific protein%2C Y-encoded-like%2C pseudogene;gbkey=Gene;gene=Tspyl-ps;gene_biotype=pseudogene;pseudo=true;coverage=1.0;sequence_ID=1.0;extra_copy_number=0;copy_num_ID=gene-Tspyl-ps_0
CM058252.1	Liftoff	match	62456975	62458402	.	+	.	ID=f5215541-be43-4888-bb6f-727c3866e3ff;Target=NG_007800.4 1 1429 -;assembly_bases_aln=1429;assembly_bases_seq=1429;bit_score=2660.51;blast_aligner=1;blast_score=1429;common_component=0;e_value=0;filter_score=0;for_remapping=2;gap_count=0;hsp_percent_coverage=100;matchable_bases=1429;matched_bases=1429;num_ident=1429;num_mismatch=0;pct_coverage=100;pct_coverage_hiqual=100;pct_identity_gap=100;pct_identity_gapopen_only=100;pct_identity_ungap=100;rank=1;weighted_identity=1;coverage=0.999;sequence_ID=0.999;extra_copy_number=0;copy_num_ID=f5215541-be43-4888-bb6f-727c3866e3ff_0
CM058252.1	Liftoff	pseudogene	62457075	62458302	.	-	.	ID=gene-Gm7763;Dbxref=GeneID:665741,MGI:MGI:3645841;Name=Gm7763;description=predicted gene 7763;gbkey=Gene;gene=Gm7763;gene_biotype=pseudogene;gene_synonym=EG665741;pseudo=true;coverage=0.999;sequence_ID=0.999;extra_copy_number=0;copy_num_ID=gene-Gm7763_0
CM058252.1	Liftoff	match	62646978	62648386	.	+	.	ID=ea3bc714-2633-4674-bcf9-0b82a93be5ec;Target=NG_012957.1 1 1409 -;assembly_bases_aln=1409;assembly_bases_seq=1409;bit_score=2623.29;blast_aligner=1;blast_score=1409;common_component=0;e_value=0;filter_score=0;for_remapping=2;gap_count=0;hsp_percent_coverage=100;matchable_bases=1409;matched_bases=1409;num_ident=1409;num_mismatch=0;pct_coverage=100;pct_coverage_hiqual=100;pct_identity_gap=100;pct_identity_gapopen_only=100;pct_identity_ungap=100;rank=1;weighted_identity=1;coverage=1.0;sequence_ID=1.0;extra_copy_number=0;copy_num_ID=ea3bc714-2633-4674-bcf9-0b82a93be5ec_0
CM058252.1	Liftoff	pseudogene	62647078	62648286	.	-	.	ID=gene-Gm5185;Dbxref=GeneID:382606,MGI:MGI:3647557;Name=Gm5185;description=predicted gene 5185;gbkey=Gene;gene=Gm5185;gene_biotype=pseudogene;gene_synonym=EG382606;pseudo=true;coverage=1.0;sequence_ID=1.0;extra_copy_number=0;copy_num_ID=gene-Gm5185_0
CM058252.1	Liftoff	gene	63185398	63185500	.	+	.	ID=gene-Gm24921;Dbxref=GeneID:115488108,MGI:MGI:5454698;Name=Gm24921;description=predicted gene%2C 24921;gbkey=Gene;gene=Gm24921;gene_biotype=snRNA;coverage=1.0;sequence_ID=1.0;extra_copy_number=0;copy_num_ID=gene-Gm24921_0
CM058252.1	Liftoff	snRNA	63185398	63185500	.	+	.	ID=rna-XR_004937914.1;Parent=gene-Gm24921;Dbxref=GeneID:115488108,RFAM:RF00026,GenBank:XR_004937914.1,MGI:MGI:5454698;Name=XR_004937914.1;gbkey=ncRNA;gene=Gm24921;inference=COORDINATES: profile:INFERNAL:1.1.1;product=U6 spliceosomal RNA;transcript_id=XR_004937914.1;extra_copy_number=0
CM058252.1	Liftoff	exon	63185398	63185500	.	+	.	ID=exon-XR_004937914.1-1;Parent=rna-XR_004937914.1;Dbxref=GeneID:115488108,RFAM:RF00026,GenBank:XR_004937914.1,MGI:MGI:5454698;gbkey=ncRNA;gene=Gm24921;inference=COORDINATES: profile:INFERNAL:1.1.1;product=U6 spliceosomal RNA;transcript_id=XR_004937914.1;extra_copy_number=0
CM058252.1	Liftoff	match	63543309	63546569	.	+	.	ID=06bf0477-d767-4c63-9b95-0951fc6836bf;Target=NG_028422.1 1 3261 -;assembly_bases_aln=3261;assembly_bases_seq=3261;bit_score=6070;blast_aligner=1;blast_score=3261;common_component=0;e_value=0;filter_score=0;for_remapping=2;gap_count=0;hsp_percent_coverage=100;matchable_bases=3261;matched_bases=3261;num_ident=3261;num_mismatch=0;pct_coverage=100;pct_coverage_hiqual=100;pct_identity_gap=100;pct_identity_gapopen_only=100;pct_identity_ungap=100;rank=1;weighted_identity=1;coverage=1.0;sequence_ID=1.0;extra_copy_number=0;copy_num_ID=06bf0477-d767-4c63-9b95-0951fc6836bf_0
CM058252.1	Liftoff	pseudogene	63543409	63546469	.	-	.	ID=gene-Gm5653;Dbxref=GeneID:435302,MGI:MGI:3779508;Name=Gm5653;description=predicted gene 5653;gbkey=Gene;gene=Gm5653;gene_biotype=pseudogene;gene_synonym=435302;pseudo=true;coverage=1.0;sequence_ID=1.0;extra_copy_number=0;copy_num_ID=gene-Gm5653_0
CM058252.1	Liftoff	gene	63975439	63977892	.	-	.	ID=gene-Gm30915;Dbxref=GeneID:102632974,MGI:MGI:5590074;Name=Gm30915;description=predicted gene%2C 30915;gbkey=Gene;gene=Gm30915;gene_biotype=lncRNA;coverage=1.0;sequence_ID=1.0;extra_copy_number=0;copy_num_ID=gene-Gm30915_0
CM058252.1	Liftoff	lnc_RNA	63975439	63977891	.	-	.	ID=rna-XR_872786.2;Parent=gene-Gm30915;Dbxref=GeneID:102632974,GenBank:XR_872786.2,MGI:MGI:5590074;Name=XR_872786.2;gbkey=ncRNA;gene=Gm30915;model_evidence=Supporting evidence includes similarity to: 1 long SRA read%2C and 87%25 coverage of the annotated genomic feature by RNAseq alignments%2C including 1 sample with support for all annotated introns;product=predicted gene%2C 30915%2C transcript variant X1;transcript_id=XR_872786.2;extra_copy_number=0
CM058252.1	Liftoff	exon	63975439	63975568	.	-	.	ID=exon-XR_872786.2-4;Parent=rna-XR_872786.2;Dbxref=GeneID:102632974,GenBank:XR_872786.2,MGI:MGI:5590074;gbkey=ncRNA;gene=Gm30915;product=predicted gene%2C 30915%2C transcript variant X1;transcript_id=XR_872786.2;extra_copy_number=0
CM058252.1	Liftoff	exon	63976586	63976700	.	-	.	ID=exon-XR_872786.2-3;Parent=rna-XR_872786.2;Dbxref=GeneID:102632974,GenBank:XR_872786.2,MGI:MGI:5590074;gbkey=ncRNA;gene=Gm30915;product=predicted gene%2C 30915%2C transcript variant X1;transcript_id=XR_872786.2;extra_copy_number=0
CM058252.1	Liftoff	exon	63976873	63976951	.	-	.	ID=exon-XR_872786.2-2;Parent=rna-XR_872786.2;Dbxref=GeneID:102632974,GenBank:XR_872786.2,MGI:MGI:5590074;gbkey=ncRNA;gene=Gm30915;product=predicted gene%2C 30915%2C transcript variant X1;transcript_id=XR_872786.2;extra_copy_number=0
CM058252.1	Liftoff	exon	63977826	63977891	.	-	.	ID=exon-XR_872786.2-1;Parent=rna-XR_872786.2;Dbxref=GeneID:102632974,GenBank:XR_872786.2,MGI:MGI:5590074;gbkey=ncRNA;gene=Gm30915;product=predicted gene%2C 30915%2C transcript variant X1;transcript_id=XR_872786.2;extra_copy_number=0
CM058252.1	Liftoff	lnc_RNA	63975488	63977892	.	-	.	ID=rna-XR_381633.1;Parent=gene-Gm30915;Dbxref=GeneID:102632974,GenBank:XR_381633.1,MGI:MGI:5590074;Name=XR_381633.1;gbkey=ncRNA;gene=Gm30915;model_evidence=Supporting evidence includes similarity to: 100%25 coverage of the annotated genomic feature by RNAseq alignments%2C including 1 sample with support for all annotated introns;product=predicted gene%2C 30915%2C transcript variant X2;transcript_id=XR_381633.1;extra_copy_number=0
CM058252.1	Liftoff	exon	63975488	63975568	.	-	.	ID=exon-XR_381633.1-3;Parent=rna-XR_381633.1;Dbxref=GeneID:102632974,GenBank:XR_381633.1,MGI:MGI:5590074;gbkey=ncRNA;gene=Gm30915;product=predicted gene%2C 30915%2C transcript variant X2;transcript_id=XR_381633.1;extra_copy_number=0
CM058252.1	Liftoff	exon	63976586	63976700	.	-	.	ID=exon-XR_381633.1-2;Parent=rna-XR_381633.1;Dbxref=GeneID:102632974,GenBank:XR_381633.1,MGI:MGI:5590074;gbkey=ncRNA;gene=Gm30915;product=predicted gene%2C 30915%2C transcript variant X2;transcript_id=XR_381633.1;extra_copy_number=0
CM058252.1	Liftoff	exon	63977826	63977892	.	-	.	ID=exon-XR_381633.1-1;Parent=rna-XR_381633.1;Dbxref=GeneID:102632974,GenBank:XR_381633.1,MGI:MGI:5590074;gbkey=ncRNA;gene=Gm30915;product=predicted gene%2C 30915%2C transcript variant X2;transcript_id=XR_381633.1;extra_copy_number=0
CM058252.1	Liftoff	gene	64047091	64050656	.	-	.	ID=gene-Fscb;Dbxref=GeneID:623046,MGI:MGI:3646964;Name=Fscb;description=fibrous sheath CABYR binding protein;gbkey=Gene;gene=Fscb;gene_biotype=protein_coding;gene_synonym=EG623046;coverage=1.0;sequence_ID=1.0;valid_ORFs=1;extra_copy_number=0;copy_num_ID=gene-Fscb_0
CM058252.1	Liftoff	mRNA	64047091	64050656	.	-	.	ID=rna-NM_001163271.1;Parent=gene-Fscb;Dbxref=GeneID:623046,GenBank:NM_001163271.1,MGI:MGI:3646964;Name=NM_001163271.1;gbkey=mRNA;gene=Fscb;product=fibrous sheath CABYR binding protein;tag=RefSeq Select;transcript_id=NM_001163271.1;matches_ref_protein=True;valid_ORF=True;extra_copy_number=0
CM058252.1	Liftoff	exon	64047091	64050656	.	-	.	ID=exon-NM_001163271.1-1;Parent=rna-NM_001163271.1;Dbxref=GeneID:623046,GenBank:NM_001163271.1,MGI:MGI:3646964;gbkey=mRNA;gene=Fscb;product=fibrous sheath CABYR binding protein;tag=RefSeq Select;transcript_id=NM_001163271.1;extra_copy_number=0
CM058252.1	Liftoff	CDS	64047260	64050448	.	-	.	ID=cds-NP_001156743.1;Parent=rna-NM_001163271.1;Dbxref=CCDS:CCDS49073.1,GeneID:623046,GenBank:NP_001156743.1,MGI:MGI:3646964;Name=NP_001156743.1;gbkey=CDS;gene=Fscb;product=fibrous sheath CABYR-binding protein;protein_id=NP_001156743.1;tag=RefSeq Select;extra_copy_number=0
CM058252.1	Liftoff	gene	64312182	64312312	.	+	.	ID=gene-Gm24066;Dbxref=GeneID:115485871,MGI:MGI:5453843;Name=Gm24066;description=predicted gene%2C 24066;gbkey=Gene;gene=Gm24066;gene_biotype=snoRNA;coverage=1.0;sequence_ID=1.0;extra_copy_number=0;copy_num_ID=gene-Gm24066_0
CM058252.1	Liftoff	snoRNA	64312182	64312312	.	+	.	ID=rna-XR_004937867.1;Parent=gene-Gm24066;Dbxref=GeneID:115485871,RFAM:RF00560,GenBank:XR_004937867.1,MGI:MGI:5453843;Name=XR_004937867.1;gbkey=ncRNA;gene=Gm24066;inference=COORDINATES: profile:INFERNAL:1.1.1;product=small nucleolar RNA SNORA17;transcript_id=XR_004937867.1;extra_copy_number=0
CM058252.1	Liftoff	exon	64312182	64312312	.	+	.	ID=exon-XR_004937867.1-1;Parent=rna-XR_004937867.1;Dbxref=GeneID:115485871,RFAM:RF00560,GenBank:XR_004937867.1,MGI:MGI:5453843;gbkey=ncRNA;gene=Gm24066;inference=COORDINATES: profile:INFERNAL:1.1.1;product=small nucleolar RNA SNORA17;transcript_id=XR_004937867.1;extra_copy_number=0
CM058252.1	Liftoff	match	64361873	64363584	.	+	.	ID=4d5e9073-fa1b-4e90-8d70-640650936a1f;Target=NG_005445.4 1 1712 +;assembly_bases_aln=1712;assembly_bases_seq=1712;bit_score=3187.19;blast_aligner=1;blast_score=1712;common_component=0;e_value=0;filter_score=0;for_remapping=2;gap_count=0;hsp_percent_coverage=100;matchable_bases=1712;matched_bases=1712;num_ident=1712;num_mismatch=0;pct_coverage=100;pct_coverage_hiqual=100;pct_identity_gap=100;pct_identity_gapopen_only=100;pct_identity_ungap=100;rank=1;weighted_identity=1;coverage=1.0;sequence_ID=1.0;extra_copy_number=0;copy_num_ID=4d5e9073-fa1b-4e90-8d70-640650936a1f_0
CM058252.1	Liftoff	pseudogene	64361973	64363484	.	+	.	ID=gene-Dnajb6-ps;Dbxref=GeneID:623123,MGI:MGI:3645295;Name=Dnajb6-ps;description=DnaJ heat shock protein family (Hsp40) member B6%2C pseudogene;gbkey=Gene;gene=Dnajb6-ps;gene_biotype=pseudogene;gene_synonym=EG623123,Gm6395;pseudo=true;coverage=1.0;sequence_ID=1.0;extra_copy_number=0;copy_num_ID=gene-Dnajb6-ps_0
CM058252.1	Liftoff	match	64392332	64394487	.	+	.	ID=b99f8fef-8b51-4e28-9d07-fcd1d40b7998;Target=NG_018345.2 1 2156 +;assembly_bases_aln=2156;assembly_bases_seq=2156;bit_score=4013.51;blast_aligner=1;blast_score=2156;common_component=0;e_value=0;filter_score=0;for_remapping=2;gap_count=0;hsp_percent_coverage=100;matchable_bases=2156;matched_bases=2156;num_ident=2156;num_mismatch=0;pct_coverage=100;pct_coverage_hiqual=100;pct_identity_gap=100;pct_identity_gapopen_only=100;pct_identity_ungap=100;rank=1;weighted_identity=1;coverage=1.0;sequence_ID=1.0;extra_copy_number=0;copy_num_ID=b99f8fef-8b51-4e28-9d07-fcd1d40b7998_0
CM058252.1	Liftoff	pseudogene	64392432	64394387	.	+	.	ID=gene-Gm4806;Dbxref=GeneID:217645,MGI:MGI:3642945;Name=Gm4806;description=predicted gene 4806;gbkey=Gene;gene=Gm4806;gene_biotype=pseudogene;gene_synonym=EG217645;pseudo=true;coverage=1.0;sequence_ID=1.0;extra_copy_number=0;copy_num_ID=gene-Gm4806_0
CM058252.1	Liftoff	match	64452472	64453518	.	+	.	ID=f530e5c1-3ded-4843-939d-5e591b3ee95d;Target=NG_012580.1 1 1047 -;assembly_bases_aln=1047;assembly_bases_seq=1047;bit_score=1949.58;blast_aligner=1;blast_score=1047;common_component=0;e_value=0;filter_score=0;for_remapping=2;gap_count=0;hsp_percent_coverage=100;matchable_bases=1047;matched_bases=1047;num_ident=1047;num_mismatch=0;pct_coverage=100;pct_coverage_hiqual=100;pct_identity_gap=100;pct_identity_gapopen_only=100;pct_identity_ungap=100;rank=1;weighted_identity=1;coverage=1.0;sequence_ID=1.0;extra_copy_number=0;copy_num_ID=f530e5c1-3ded-4843-939d-5e591b3ee95d_0
CM058252.1	Liftoff	pseudogene	64452572	64453418	.	-	.	ID=gene-Rpl7a-ps1;Dbxref=GeneID:217647,MGI:MGI:3642946;Name=Rpl7a-ps1;description=ribosomal protein L7A%2C pseudogene 1;gbkey=Gene;gene=Rpl7a-ps1;gene_biotype=pseudogene;gene_synonym=EG217647,Gm4807;pseudo=true;coverage=1.0;sequence_ID=1.0;extra_copy_number=0;copy_num_ID=gene-Rpl7a-ps1_0
CM058252.1	Liftoff	gene	64490438	64494348	.	-	.	ID=gene-Gm51965;Dbxref=GeneID:115487959,MGI:MGI:6365901;Name=Gm51965;description=predicted gene%2C 51965;gbkey=Gene;gene=Gm51965;gene_biotype=protein_coding;coverage=1.0;sequence_ID=0.999;valid_ORFs=0;extra_copy_number=0;copy_num_ID=gene-Gm51965_0
CM058252.1	Liftoff	mRNA	64490438	64494348	.	-	.	ID=rna-XM_030247021.1;Parent=gene-Gm51965;Dbxref=GeneID:115487959,GenBank:XM_030247021.1,MGI:MGI:6365901;Name=XM_030247021.1;gbkey=mRNA;gene=Gm51965;model_evidence=Supporting evidence includes similarity to: 1 long SRA read%2C and 100%25 coverage of the annotated genomic feature by RNAseq alignments%2C including 3 samples with support for all annotated introns;product=predicted gene%2C 51965%2C transcript variant X1;transcript_id=XM_030247021.1;matches_ref_protein=False;valid_ORF=False;missing_stop_codon=True;extra_copy_number=0
CM058252.1	Liftoff	exon	64490438	64491966	.	-	.	ID=exon-XM_030247021.1-2;Parent=rna-XM_030247021.1;Dbxref=GeneID:115487959,GenBank:XM_030247021.1,MGI:MGI:6365901;gbkey=mRNA;gene=Gm51965;product=predicted gene%2C 51965%2C transcript variant X1;transcript_id=XM_030247021.1;extra_copy_number=0
CM058252.1	Liftoff	exon	64493504	64494348	.	-	.	ID=exon-XM_030247021.1-1;Parent=rna-XM_030247021.1;Dbxref=GeneID:115487959,GenBank:XM_030247021.1,MGI:MGI:6365901;gbkey=mRNA;gene=Gm51965;product=predicted gene%2C 51965%2C transcript variant X1;transcript_id=XM_030247021.1;extra_copy_number=0
CM058252.1	Liftoff	CDS	64493516	64494323	.	-	.	ID=cds-XP_030102881.1;Parent=rna-XM_030247021.1;Dbxref=GeneID:115487959,GenBank:XP_030102881.1,MGI:MGI:6365901;Name=XP_030102881.1;gbkey=CDS;gene=Gm51965;product=basic proline-rich protein-like;protein_id=XP_030102881.1;extra_copy_number=0
CM058252.1	Liftoff	mRNA	64490438	64494348	.	-	.	ID=rna-XM_030247022.1;Parent=gene-Gm51965;Dbxref=GeneID:115487959,GenBank:XM_030247022.1,MGI:MGI:6365901;Name=XM_030247022.1;gbkey=mRNA;gene=Gm51965;model_evidence=Supporting evidence includes similarity to: 1 long SRA read%2C and 100%25 coverage of the annotated genomic feature by RNAseq alignments%2C including 1 sample with support for all annotated introns;product=predicted gene%2C 51965%2C transcript variant X2;transcript_id=XM_030247022.1;matches_ref_protein=False;valid_ORF=False;missing_stop_codon=True;extra_copy_number=0
CM058252.1	Liftoff	exon	64490438	64491966	.	-	.	ID=exon-XM_030247022.1-2;Parent=rna-XM_030247022.1;Dbxref=GeneID:115487959,GenBank:XM_030247022.1,MGI:MGI:6365901;gbkey=mRNA;gene=Gm51965;product=predicted gene%2C 51965%2C transcript variant X2;transcript_id=XM_030247022.1;extra_copy_number=0
CM058252.1	Liftoff	exon	64493512	64494348	.	-	.	ID=exon-XM_030247022.1-1;Parent=rna-XM_030247022.1;Dbxref=GeneID:115487959,GenBank:XM_030247022.1,MGI:MGI:6365901;gbkey=mRNA;gene=Gm51965;product=predicted gene%2C 51965%2C transcript variant X2;transcript_id=XM_030247022.1;extra_copy_number=0
CM058252.1	Liftoff	CDS	64493516	64494323	.	-	.	ID=cds-XP_030102882.1;Parent=rna-XM_030247022.1;Dbxref=GeneID:115487959,GenBank:XP_030102882.1,MGI:MGI:6365901;Name=XP_030102882.1;gbkey=CDS;gene=Gm51965;product=basic proline-rich protein-like;protein_id=XP_030102882.1;extra_copy_number=0
CM058252.1	Liftoff	gene	64493700	64500380	.	+	.	ID=gene-Gm527;Dbxref=GeneID:217648,MGI:MGI:2685373;Name=Gm527;description=predicted gene 527;gbkey=Gene;gene=Gm527;gene_biotype=protein_coding;coverage=1.0;sequence_ID=1.0;valid_ORFs=1;extra_copy_number=0;copy_num_ID=gene-Gm527_0
CM058252.1	Liftoff	mRNA	64493700	64500380	.	+	.	ID=rna-NM_001025605.1;Parent=gene-Gm527;Dbxref=GeneID:217648,GenBank:NM_001025605.1,MGI:MGI:2685373;Name=NM_001025605.1;gbkey=mRNA;gene=Gm527;product=predicted gene 527;tag=RefSeq Select;transcript_id=NM_001025605.1;matches_ref_protein=True;valid_ORF=True;extra_copy_number=0
CM058252.1	Liftoff	exon	64493700	64493980	.	+	.	ID=exon-NM_001025605.1-1;Parent=rna-NM_001025605.1;Dbxref=GeneID:217648,GenBank:NM_001025605.1,MGI:MGI:2685373;gbkey=mRNA;gene=Gm527;product=predicted gene 527;tag=RefSeq Select;transcript_id=NM_001025605.1;extra_copy_number=0
CM058252.1	Liftoff	exon	64496594	64497118	.	+	.	ID=exon-NM_001025605.1-2;Parent=rna-NM_001025605.1;Dbxref=GeneID:217648,GenBank:NM_001025605.1,MGI:MGI:2685373;gbkey=mRNA;gene=Gm527;product=predicted gene 527;tag=RefSeq Select;transcript_id=NM_001025605.1;extra_copy_number=0
CM058252.1	Liftoff	exon	64498114	64498203	.	+	.	ID=exon-NM_001025605.1-3;Parent=rna-NM_001025605.1;Dbxref=GeneID:217648,GenBank:NM_001025605.1,MGI:MGI:2685373;gbkey=mRNA;gene=Gm527;product=predicted gene 527;tag=RefSeq Select;transcript_id=NM_001025605.1;extra_copy_number=0
CM058252.1	Liftoff	exon	64499296	64499430	.	+	.	ID=exon-NM_001025605.1-4;Parent=rna-NM_001025605.1;Dbxref=GeneID:217648,GenBank:NM_001025605.1,MGI:MGI:2685373;gbkey=mRNA;gene=Gm527;product=predicted gene 527;tag=RefSeq Select;transcript_id=NM_001025605.1;extra_copy_number=0
CM058252.1	Liftoff	exon	64499949	64500380	.	+	.	ID=exon-NM_001025605.1-5;Parent=rna-NM_001025605.1;Dbxref=GeneID:217648,GenBank:NM_001025605.1,MGI:MGI:2685373;gbkey=mRNA;gene=Gm527;product=predicted gene 527;tag=RefSeq Select;transcript_id=NM_001025605.1;extra_copy_number=0
CM058252.1	Liftoff	CDS	64496595	64497118	.	+	.	ID=cds-NP_001020776.1;Parent=rna-NM_001025605.1;Dbxref=CCDS:CCDS56841.1,GeneID:217648,GenBank:NP_001020776.1,MGI:MGI:2685373;Name=NP_001020776.1;gbkey=CDS;gene=Gm527;product=uncharacterized protein C14orf28 homolog;protein_id=NP_001020776.1;tag=RefSeq Select;extra_copy_number=0
CM058252.1	Liftoff	CDS	64498114	64498203	.	+	.	ID=cds-NP_001020776.1;Parent=rna-NM_001025605.1;Dbxref=CCDS:CCDS56841.1,GeneID:217648,GenBank:NP_001020776.1,MGI:MGI:2685373;Name=NP_001020776.1;gbkey=CDS;gene=Gm527;product=uncharacterized protein C14orf28 homolog;protein_id=NP_001020776.1;tag=RefSeq Select;extra_copy_number=0
CM058252.1	Liftoff	CDS	64499296	64499430	.	+	.	ID=cds-NP_001020776.1;Parent=rna-NM_001025605.1;Dbxref=CCDS:CCDS56841.1,GeneID:217648,GenBank:NP_001020776.1,MGI:MGI:2685373;Name=NP_001020776.1;gbkey=CDS;gene=Gm527;product=uncharacterized protein C14orf28 homolog;protein_id=NP_001020776.1;tag=RefSeq Select;extra_copy_number=0
CM058252.1	Liftoff	CDS	64499949	64500132	.	+	.	ID=cds-NP_001020776.1;Parent=rna-NM_001025605.1;Dbxref=CCDS:CCDS56841.1,GeneID:217648,GenBank:NP_001020776.1,MGI:MGI:2685373;Name=NP_001020776.1;gbkey=CDS;gene=Gm527;product=uncharacterized protein C14orf28 homolog;protein_id=NP_001020776.1;tag=RefSeq Select;extra_copy_number=0
CM058252.1	Liftoff	gene	64514849	64541611	.	-	.	ID=gene-Klhl28;Dbxref=GeneID:66689,MGI:MGI:1913939;Name=Klhl28;description=kelch-like 28;gbkey=Gene;gene=Klhl28;gene_biotype=protein_coding;gene_synonym=2810440N09Rik,4122402F11Rik,4931401E10Rik,Btbd5;coverage=1.0;sequence_ID=1.0;valid_ORFs=3;extra_copy_number=0;copy_num_ID=gene-Klhl28_0
CM058252.1	Liftoff	mRNA	64514849	64539451	.	-	.	ID=rna-XM_006516156.5;Parent=gene-Klhl28;Dbxref=GeneID:66689,GenBank:XM_006516156.5,MGI:MGI:1913939;Name=XM_006516156.5;gbkey=mRNA;gene=Klhl28;model_evidence=Supporting evidence includes similarity to: 2 mRNAs%2C 2 ESTs%2C 5 Proteins%2C 447 long SRA reads%2C and 100%25 coverage of the annotated genomic feature by RNAseq alignments%2C including 1 sample with support for all annotated introns;product=kelch-like 28%2C transcript variant X1;transcript_id=XM_006516156.5;matches_ref_protein=True;valid_ORF=True;extra_copy_number=0
CM058252.1	Liftoff	exon	64514849	64519633	.	-	.	ID=exon-XM_006516156.5-5;Parent=rna-XM_006516156.5;Dbxref=GeneID:66689,GenBank:XM_006516156.5,MGI:MGI:1913939;gbkey=mRNA;gene=Klhl28;product=kelch-like 28%2C transcript variant X1;transcript_id=XM_006516156.5;extra_copy_number=0
CM058252.1	Liftoff	exon	64526034	64526242	.	-	.	ID=exon-XM_006516156.5-4;Parent=rna-XM_006516156.5;Dbxref=GeneID:66689,GenBank:XM_006516156.5,MGI:MGI:1913939;gbkey=mRNA;gene=Klhl28;product=kelch-like 28%2C transcript variant X1;transcript_id=XM_006516156.5;extra_copy_number=0
CM058252.1	Liftoff	exon	64527396	64527839	.	-	.	ID=exon-XM_006516156.5-3;Parent=rna-XM_006516156.5;Dbxref=GeneID:66689,GenBank:XM_006516156.5,MGI:MGI:1913939;gbkey=mRNA;gene=Klhl28;product=kelch-like 28%2C transcript variant X1;transcript_id=XM_006516156.5;extra_copy_number=0
CM058252.1	Liftoff	exon	64532859	64533757	.	-	.	ID=exon-XM_006516156.5-2;Parent=rna-XM_006516156.5;Dbxref=GeneID:66689,GenBank:XM_006516156.5,MGI:MGI:1913939;gbkey=mRNA;gene=Klhl28;product=kelch-like 28%2C transcript variant X1;transcript_id=XM_006516156.5;extra_copy_number=0
CM058252.1	Liftoff	exon	64539321	64539451	.	-	.	ID=exon-XM_006516156.5-1;Parent=rna-XM_006516156.5;Dbxref=GeneID:66689,GenBank:XM_006516156.5,MGI:MGI:1913939;gbkey=mRNA;gene=Klhl28;product=kelch-like 28%2C transcript variant X1;transcript_id=XM_006516156.5;extra_copy_number=0
CM058252.1	Liftoff	CDS	64519470	64519633	.	-	.	ID=cds-XP_006516219.1;Parent=rna-XM_006516156.5;Dbxref=GeneID:66689,GenBank:XP_006516219.1,MGI:MGI:1913939;Name=XP_006516219.1;gbkey=CDS;gene=Klhl28;product=kelch-like protein 28 isoform X1;protein_id=XP_006516219.1;extra_copy_number=0
CM058252.1	Liftoff	CDS	64526034	64526242	.	-	.	ID=cds-XP_006516219.1;Parent=rna-XM_006516156.5;Dbxref=GeneID:66689,GenBank:XP_006516219.1,MGI:MGI:1913939;Name=XP_006516219.1;gbkey=CDS;gene=Klhl28;product=kelch-like protein 28 isoform X1;protein_id=XP_006516219.1;extra_copy_number=0
CM058252.1	Liftoff	CDS	64527396	64527839	.	-	.	ID=cds-XP_006516219.1;Parent=rna-XM_006516156.5;Dbxref=GeneID:66689,GenBank:XP_006516219.1,MGI:MGI:1913939;Name=XP_006516219.1;gbkey=CDS;gene=Klhl28;product=kelch-like protein 28 isoform X1;protein_id=XP_006516219.1;extra_copy_number=0
CM058252.1	Liftoff	CDS	64532859	64533757	.	-	.	ID=cds-XP_006516219.1;Parent=rna-XM_006516156.5;Dbxref=GeneID:66689,GenBank:XP_006516219.1,MGI:MGI:1913939;Name=XP_006516219.1;gbkey=CDS;gene=Klhl28;product=kelch-like protein 28 isoform X1;protein_id=XP_006516219.1;extra_copy_number=0
CM058252.1	Liftoff	mRNA	64518460	64541556	.	-	.	ID=rna-NM_025707.3;Parent=gene-Klhl28;Dbxref=GeneID:66689,GenBank:NM_025707.3,MGI:MGI:1913939;Name=NM_025707.3;gbkey=mRNA;gene=Klhl28;product=kelch-like 28;tag=RefSeq Select;transcript_id=NM_025707.3;matches_ref_protein=True;valid_ORF=True;extra_copy_number=0
CM058252.1	Liftoff	exon	64518460	64519633	.	-	.	ID=exon-NM_025707.3-5;Parent=rna-NM_025707.3;Dbxref=GeneID:66689,GenBank:NM_025707.3,MGI:MGI:1913939;gbkey=mRNA;gene=Klhl28;product=kelch-like 28;tag=RefSeq Select;transcript_id=NM_025707.3;extra_copy_number=0
CM058252.1	Liftoff	exon	64526034	64526242	.	-	.	ID=exon-NM_025707.3-4;Parent=rna-NM_025707.3;Dbxref=GeneID:66689,GenBank:NM_025707.3,MGI:MGI:1913939;gbkey=mRNA;gene=Klhl28;product=kelch-like 28;tag=RefSeq Select;transcript_id=NM_025707.3;extra_copy_number=0
CM058252.1	Liftoff	exon	64527396	64527839	.	-	.	ID=exon-NM_025707.3-3;Parent=rna-NM_025707.3;Dbxref=GeneID:66689,GenBank:NM_025707.3,MGI:MGI:1913939;gbkey=mRNA;gene=Klhl28;product=kelch-like 28;tag=RefSeq Select;transcript_id=NM_025707.3;extra_copy_number=0
CM058252.1	Liftoff	exon	64532859	64533757	.	-	.	ID=exon-NM_025707.3-2;Parent=rna-NM_025707.3;Dbxref=GeneID:66689,GenBank:NM_025707.3,MGI:MGI:1913939;gbkey=mRNA;gene=Klhl28;product=kelch-like 28;tag=RefSeq Select;transcript_id=NM_025707.3;extra_copy_number=0
CM058252.1	Liftoff	exon	64541429	64541556	.	-	.	ID=exon-NM_025707.3-1;Parent=rna-NM_025707.3;Dbxref=GeneID:66689,GenBank:NM_025707.3,MGI:MGI:1913939;gbkey=mRNA;gene=Klhl28;product=kelch-like 28;tag=RefSeq Select;transcript_id=NM_025707.3;extra_copy_number=0
CM058252.1	Liftoff	CDS	64519470	64519633	.	-	.	ID=cds-NP_079983.1;Parent=rna-NM_025707.3;Dbxref=CCDS:CCDS25938.1,GeneID:66689,GenBank:NP_079983.1,MGI:MGI:1913939;Name=NP_079983.1;gbkey=CDS;gene=Klhl28;product=kelch-like protein 28;protein_id=NP_079983.1;tag=RefSeq Select;extra_copy_number=0
CM058252.1	Liftoff	CDS	64526034	64526242	.	-	.	ID=cds-NP_079983.1;Parent=rna-NM_025707.3;Dbxref=CCDS:CCDS25938.1,GeneID:66689,GenBank:NP_079983.1,MGI:MGI:1913939;Name=NP_079983.1;gbkey=CDS;gene=Klhl28;product=kelch-like protein 28;protein_id=NP_079983.1;tag=RefSeq Select;extra_copy_number=0
CM058252.1	Liftoff	CDS	64527396	64527839	.	-	.	ID=cds-NP_079983.1;Parent=rna-NM_025707.3;Dbxref=CCDS:CCDS25938.1,GeneID:66689,GenBank:NP_079983.1,MGI:MGI:1913939;Name=NP_079983.1;gbkey=CDS;gene=Klhl28;product=kelch-like protein 28;protein_id=NP_079983.1;tag=RefSeq Select;extra_copy_number=0
CM058252.1	Liftoff	CDS	64532859	64533757	.	-	.	ID=cds-NP_079983.1;Parent=rna-NM_025707.3;Dbxref=CCDS:CCDS25938.1,GeneID:66689,GenBank:NP_079983.1,MGI:MGI:1913939;Name=NP_079983.1;gbkey=CDS;gene=Klhl28;product=kelch-like protein 28;protein_id=NP_079983.1;tag=RefSeq Select;extra_copy_number=0
CM058252.1	Liftoff	mRNA	64522412	64541611	.	-	.	ID=rna-XM_006516157.5;Parent=gene-Klhl28;Dbxref=GeneID:66689,GenBank:XM_006516157.5,MGI:MGI:1913939;Name=XM_006516157.5;gbkey=mRNA;gene=Klhl28;model_evidence=Supporting evidence includes similarity to: 1 mRNA%2C 112 long SRA reads%2C and 100%25 coverage of the annotated genomic feature by RNAseq alignments%2C including 24 samples with support for all annotated introns;product=kelch-like 28%2C transcript variant X2;transcript_id=XM_006516157.5;matches_ref_protein=True;valid_ORF=True;extra_copy_number=0
CM058252.1	Liftoff	exon	64522412	64525732	.	-	.	ID=exon-XM_006516157.5-5;Parent=rna-XM_006516157.5;Dbxref=GeneID:66689,GenBank:XM_006516157.5,MGI:MGI:1913939;gbkey=mRNA;gene=Klhl28;product=kelch-like 28%2C transcript variant X2;transcript_id=XM_006516157.5;extra_copy_number=0
CM058252.1	Liftoff	exon	64526034	64526242	.	-	.	ID=exon-XM_006516157.5-4;Parent=rna-XM_006516157.5;Dbxref=GeneID:66689,GenBank:XM_006516157.5,MGI:MGI:1913939;gbkey=mRNA;gene=Klhl28;product=kelch-like 28%2C transcript variant X2;transcript_id=XM_006516157.5;extra_copy_number=0
CM058252.1	Liftoff	exon	64527396	64527839	.	-	.	ID=exon-XM_006516157.5-3;Parent=rna-XM_006516157.5;Dbxref=GeneID:66689,GenBank:XM_006516157.5,MGI:MGI:1913939;gbkey=mRNA;gene=Klhl28;product=kelch-like 28%2C transcript variant X2;transcript_id=XM_006516157.5;extra_copy_number=0
CM058252.1	Liftoff	exon	64532859	64533757	.	-	.	ID=exon-XM_006516157.5-2;Parent=rna-XM_006516157.5;Dbxref=GeneID:66689,GenBank:XM_006516157.5,MGI:MGI:1913939;gbkey=mRNA;gene=Klhl28;product=kelch-like 28%2C transcript variant X2;transcript_id=XM_006516157.5;extra_copy_number=0
CM058252.1	Liftoff	exon	64541429	64541611	.	-	.	ID=exon-XM_006516157.5-1;Parent=rna-XM_006516157.5;Dbxref=GeneID:66689,GenBank:XM_006516157.5,MGI:MGI:1913939;gbkey=mRNA;gene=Klhl28;product=kelch-like 28%2C transcript variant X2;transcript_id=XM_006516157.5;extra_copy_number=0
CM058252.1	Liftoff	CDS	64525635	64525732	.	-	.	ID=cds-XP_006516220.1;Parent=rna-XM_006516157.5;Dbxref=GeneID:66689,GenBank:XP_006516220.1,MGI:MGI:1913939;Name=XP_006516220.1;gbkey=CDS;gene=Klhl28;product=kelch-like protein 28 isoform X2;protein_id=XP_006516220.1;extra_copy_number=0
CM058252.1	Liftoff	CDS	64526034	64526242	.	-	.	ID=cds-XP_006516220.1;Parent=rna-XM_006516157.5;Dbxref=GeneID:66689,GenBank:XP_006516220.1,MGI:MGI:1913939;Name=XP_006516220.1;gbkey=CDS;gene=Klhl28;product=kelch-like protein 28 isoform X2;protein_id=XP_006516220.1;extra_copy_number=0
CM058252.1	Liftoff	CDS	64527396	64527839	.	-	.	ID=cds-XP_006516220.1;Parent=rna-XM_006516157.5;Dbxref=GeneID:66689,GenBank:XP_006516220.1,MGI:MGI:1913939;Name=XP_006516220.1;gbkey=CDS;gene=Klhl28;product=kelch-like protein 28 isoform X2;protein_id=XP_006516220.1;extra_copy_number=0
CM058252.1	Liftoff	CDS	64532859	64533757	.	-	.	ID=cds-XP_006516220.1;Parent=rna-XM_006516157.5;Dbxref=GeneID:66689,GenBank:XP_006516220.1,MGI:MGI:1913939;Name=XP_006516220.1;gbkey=CDS;gene=Klhl28;product=kelch-like protein 28 isoform X2;protein_id=XP_006516220.1;extra_copy_number=0
CM058252.1	Liftoff	gene	64556670	64613676	.	+	.	ID=gene-Togaram1;Dbxref=GeneID:328108,MGI:MGI:2684313;Name=Togaram1;description=TOG array regulator of axonemal microtubules 1;gbkey=Gene;gene=Togaram1;gene_biotype=protein_coding;gene_synonym=A430041B07Rik,C130034K06,Fam179b;coverage=1.0;sequence_ID=1.0;valid_ORFs=7;extra_copy_number=0;copy_num_ID=gene-Togaram1_0
CM058252.1	Liftoff	mRNA	64556670	64613676	.	+	.	ID=rna-XM_006516020.4;Parent=gene-Togaram1;Dbxref=GeneID:328108,GenBank:XM_006516020.4,MGI:MGI:2684313;Name=XM_006516020.4;gbkey=mRNA;gene=Togaram1;model_evidence=Supporting evidence includes similarity to: 4 mRNAs%2C 37 ESTs%2C 1 Protein%2C 518 long SRA reads%2C and 99%25 coverage of the annotated genomic feature by RNAseq alignments%2C including 17 samples with support for all annotated introns;product=TOG array regulator of axonemal microtubules 1%2C transcript variant X1;transcript_id=XM_006516020.4;matches_ref_protein=True;valid_ORF=True;extra_copy_number=0
CM058252.1	Liftoff	exon	64556670	64559122	.	+	.	ID=exon-XM_006516020.4-1;Parent=rna-XM_006516020.4;Dbxref=GeneID:328108,GenBank:XM_006516020.4,MGI:MGI:2684313;gbkey=mRNA;gene=Togaram1;product=TOG array regulator of axonemal microtubules 1%2C transcript variant X1;transcript_id=XM_006516020.4;extra_copy_number=0
CM058252.1	Liftoff	exon	64561320	64561349	.	+	.	ID=exon-XM_006516020.4-2;Parent=rna-XM_006516020.4;Dbxref=GeneID:328108,GenBank:XM_006516020.4,MGI:MGI:2684313;gbkey=mRNA;gene=Togaram1;product=TOG array regulator of axonemal microtubules 1%2C transcript variant X1;transcript_id=XM_006516020.4;extra_copy_number=0
CM058252.1	Liftoff	exon	64567789	64567945	.	+	.	ID=exon-XM_006516020.4-3;Parent=rna-XM_006516020.4;Dbxref=GeneID:328108,GenBank:XM_006516020.4,MGI:MGI:2684313;gbkey=mRNA;gene=Togaram1;product=TOG array regulator of axonemal microtubules 1%2C transcript variant X1;transcript_id=XM_006516020.4;extra_copy_number=0
CM058252.1	Liftoff	exon	64569263	64569397	.	+	.	ID=exon-XM_006516020.4-4;Parent=rna-XM_006516020.4;Dbxref=GeneID:328108,GenBank:XM_006516020.4,MGI:MGI:2684313;gbkey=mRNA;gene=Togaram1;product=TOG array regulator of axonemal microtubules 1%2C transcript variant X1;transcript_id=XM_006516020.4;extra_copy_number=0
CM058252.1	Liftoff	exon	64571677	64571973	.	+	.	ID=exon-XM_006516020.4-5;Parent=rna-XM_006516020.4;Dbxref=GeneID:328108,GenBank:XM_006516020.4,MGI:MGI:2684313;gbkey=mRNA;gene=Togaram1;product=TOG array regulator of axonemal microtubules 1%2C transcript variant X1;transcript_id=XM_006516020.4;extra_copy_number=0
CM058252.1	Liftoff	exon	64573540	64573802	.	+	.	ID=exon-XM_006516020.4-6;Parent=rna-XM_006516020.4;Dbxref=GeneID:328108,GenBank:XM_006516020.4,MGI:MGI:2684313;gbkey=mRNA;gene=Togaram1;product=TOG array regulator of axonemal microtubules 1%2C transcript variant X1;transcript_id=XM_006516020.4;extra_copy_number=0
CM058252.1	Liftoff	exon	64574422	64574660	.	+	.	ID=exon-XM_006516020.4-7;Parent=rna-XM_006516020.4;Dbxref=GeneID:328108,GenBank:XM_006516020.4,MGI:MGI:2684313;gbkey=mRNA;gene=Togaram1;product=TOG array regulator of axonemal microtubules 1%2C transcript variant X1;transcript_id=XM_006516020.4;extra_copy_number=0
CM058252.1	Liftoff	exon	64577487	64577584	.	+	.	ID=exon-XM_006516020.4-8;Parent=rna-XM_006516020.4;Dbxref=GeneID:328108,GenBank:XM_006516020.4,MGI:MGI:2684313;gbkey=mRNA;gene=Togaram1;product=TOG array regulator of axonemal microtubules 1%2C transcript variant X1;transcript_id=XM_006516020.4;extra_copy_number=0
CM058252.1	Liftoff	exon	64582035	64582184	.	+	.	ID=exon-XM_006516020.4-9;Parent=rna-XM_006516020.4;Dbxref=GeneID:328108,GenBank:XM_006516020.4,MGI:MGI:2684313;gbkey=mRNA;gene=Togaram1;product=TOG array regulator of axonemal microtubules 1%2C transcript variant X1;transcript_id=XM_006516020.4;extra_copy_number=0
CM058252.1	Liftoff	exon	64583639	64583734	.	+	.	ID=exon-XM_006516020.4-10;Parent=rna-XM_006516020.4;Dbxref=GeneID:328108,GenBank:XM_006516020.4,MGI:MGI:2684313;gbkey=mRNA;gene=Togaram1;product=TOG array regulator of axonemal microtubules 1%2C transcript variant X1;transcript_id=XM_006516020.4;extra_copy_number=0
CM058252.1	Liftoff	exon	64586600	64586775	.	+	.	ID=exon-XM_006516020.4-11;Parent=rna-XM_006516020.4;Dbxref=GeneID:328108,GenBank:XM_006516020.4,MGI:MGI:2684313;gbkey=mRNA;gene=Togaram1;product=TOG array regulator of axonemal microtubules 1%2C transcript variant X1;transcript_id=XM_006516020.4;extra_copy_number=0
CM058252.1	Liftoff	exon	64587986	64588139	.	+	.	ID=exon-XM_006516020.4-12;Parent=rna-XM_006516020.4;Dbxref=GeneID:328108,GenBank:XM_006516020.4,MGI:MGI:2684313;gbkey=mRNA;gene=Togaram1;product=TOG array regulator of axonemal microtubules 1%2C transcript variant X1;transcript_id=XM_006516020.4;extra_copy_number=0
CM058252.1	Liftoff	exon	64593705	64593858	.	+	.	ID=exon-XM_006516020.4-13;Parent=rna-XM_006516020.4;Dbxref=GeneID:328108,GenBank:XM_006516020.4,MGI:MGI:2684313;gbkey=mRNA;gene=Togaram1;product=TOG array regulator of axonemal microtubules 1%2C transcript variant X1;transcript_id=XM_006516020.4;extra_copy_number=0
CM058252.1	Liftoff	exon	64597422	64597527	.	+	.	ID=exon-XM_006516020.4-14;Parent=rna-XM_006516020.4;Dbxref=GeneID:328108,GenBank:XM_006516020.4,MGI:MGI:2684313;gbkey=mRNA;gene=Togaram1;product=TOG array regulator of axonemal microtubules 1%2C transcript variant X1;transcript_id=XM_006516020.4;extra_copy_number=0
CM058252.1	Liftoff	exon	64597978	64598213	.	+	.	ID=exon-XM_006516020.4-15;Parent=rna-XM_006516020.4;Dbxref=GeneID:328108,GenBank:XM_006516020.4,MGI:MGI:2684313;gbkey=mRNA;gene=Togaram1;product=TOG array regulator of axonemal microtubules 1%2C transcript variant X1;transcript_id=XM_006516020.4;extra_copy_number=0
CM058252.1	Liftoff	exon	64599653	64599811	.	+	.	ID=exon-XM_006516020.4-16;Parent=rna-XM_006516020.4;Dbxref=GeneID:328108,GenBank:XM_006516020.4,MGI:MGI:2684313;gbkey=mRNA;gene=Togaram1;product=TOG array regulator of axonemal microtubules 1%2C transcript variant X1;transcript_id=XM_006516020.4;extra_copy_number=0
CM058252.1	Liftoff	exon	64602216	64602342	.	+	.	ID=exon-XM_006516020.4-17;Parent=rna-XM_006516020.4;Dbxref=GeneID:328108,GenBank:XM_006516020.4,MGI:MGI:2684313;gbkey=mRNA;gene=Togaram1;product=TOG array regulator of axonemal microtubules 1%2C transcript variant X1;transcript_id=XM_006516020.4;extra_copy_number=0
CM058252.1	Liftoff	exon	64603938	64604056	.	+	.	ID=exon-XM_006516020.4-18;Parent=rna-XM_006516020.4;Dbxref=GeneID:328108,GenBank:XM_006516020.4,MGI:MGI:2684313;gbkey=mRNA;gene=Togaram1;product=TOG array regulator of axonemal microtubules 1%2C transcript variant X1;transcript_id=XM_006516020.4;extra_copy_number=0
CM058252.1	Liftoff	exon	64607584	64607773	.	+	.	ID=exon-XM_006516020.4-19;Parent=rna-XM_006516020.4;Dbxref=GeneID:328108,GenBank:XM_006516020.4,MGI:MGI:2684313;gbkey=mRNA;gene=Togaram1;product=TOG array regulator of axonemal microtubules 1%2C transcript variant X1;transcript_id=XM_006516020.4;extra_copy_number=0
CM058252.1	Liftoff	exon	64610235	64610454	.	+	.	ID=exon-XM_006516020.4-20;Parent=rna-XM_006516020.4;Dbxref=GeneID:328108,GenBank:XM_006516020.4,MGI:MGI:2684313;gbkey=mRNA;gene=Togaram1;product=TOG array regulator of axonemal microtubules 1%2C transcript variant X1;transcript_id=XM_006516020.4;extra_copy_number=0
CM058252.1	Liftoff	exon	64611417	64611503	.	+	.	ID=exon-XM_006516020.4-21;Parent=rna-XM_006516020.4;Dbxref=GeneID:328108,GenBank:XM_006516020.4,MGI:MGI:2684313;gbkey=mRNA;gene=Togaram1;product=TOG array regulator of axonemal microtubules 1%2C transcript variant X1;transcript_id=XM_006516020.4;extra_copy_number=0
CM058252.1	Liftoff	exon	64612543	64613676	.	+	.	ID=exon-XM_006516020.4-22;Parent=rna-XM_006516020.4;Dbxref=GeneID:328108,GenBank:XM_006516020.4,MGI:MGI:2684313;gbkey=mRNA;gene=Togaram1;product=TOG array regulator of axonemal microtubules 1%2C transcript variant X1;transcript_id=XM_006516020.4;extra_copy_number=0
CM058252.1	Liftoff	CDS	64557071	64559122	.	+	.	ID=cds-XP_006516083.1;Parent=rna-XM_006516020.4;Dbxref=GeneID:328108,GenBank:XP_006516083.1,MGI:MGI:2684313;Name=XP_006516083.1;gbkey=CDS;gene=Togaram1;product=TOG array regulator of axonemal microtubules protein 1 isoform X1;protein_id=XP_006516083.1;extra_copy_number=0
CM058252.1	Liftoff	CDS	64561320	64561349	.	+	.	ID=cds-XP_006516083.1;Parent=rna-XM_006516020.4;Dbxref=GeneID:328108,GenBank:XP_006516083.1,MGI:MGI:2684313;Name=XP_006516083.1;gbkey=CDS;gene=Togaram1;product=TOG array regulator of axonemal microtubules protein 1 isoform X1;protein_id=XP_006516083.1;extra_copy_number=0
CM058252.1	Liftoff	CDS	64567789	64567945	.	+	.	ID=cds-XP_006516083.1;Parent=rna-XM_006516020.4;Dbxref=GeneID:328108,GenBank:XP_006516083.1,MGI:MGI:2684313;Name=XP_006516083.1;gbkey=CDS;gene=Togaram1;product=TOG array regulator of axonemal microtubules protein 1 isoform X1;protein_id=XP_006516083.1;extra_copy_number=0
CM058252.1	Liftoff	CDS	64569263	64569397	.	+	.	ID=cds-XP_006516083.1;Parent=rna-XM_006516020.4;Dbxref=GeneID:328108,GenBank:XP_006516083.1,MGI:MGI:2684313;Name=XP_006516083.1;gbkey=CDS;gene=Togaram1;product=TOG array regulator of axonemal microtubules protein 1 isoform X1;protein_id=XP_006516083.1;extra_copy_number=0
CM058252.1	Liftoff	CDS	64571677	64571973	.	+	.	ID=cds-XP_006516083.1;Parent=rna-XM_006516020.4;Dbxref=GeneID:328108,GenBank:XP_006516083.1,MGI:MGI:2684313;Name=XP_006516083.1;gbkey=CDS;gene=Togaram1;product=TOG array regulator of axonemal microtubules protein 1 isoform X1;protein_id=XP_006516083.1;extra_copy_number=0
CM058252.1	Liftoff	CDS	64573540	64573802	.	+	.	ID=cds-XP_006516083.1;Parent=rna-XM_006516020.4;Dbxref=GeneID:328108,GenBank:XP_006516083.1,MGI:MGI:2684313;Name=XP_006516083.1;gbkey=CDS;gene=Togaram1;product=TOG array regulator of axonemal microtubules protein 1 isoform X1;protein_id=XP_006516083.1;extra_copy_number=0
CM058252.1	Liftoff	CDS	64574422	64574660	.	+	.	ID=cds-XP_006516083.1;Parent=rna-XM_006516020.4;Dbxref=GeneID:328108,GenBank:XP_006516083.1,MGI:MGI:2684313;Name=XP_006516083.1;gbkey=CDS;gene=Togaram1;product=TOG array regulator of axonemal microtubules protein 1 isoform X1;protein_id=XP_006516083.1;extra_copy_number=0
CM058252.1	Liftoff	CDS	64577487	64577584	.	+	.	ID=cds-XP_006516083.1;Parent=rna-XM_006516020.4;Dbxref=GeneID:328108,GenBank:XP_006516083.1,MGI:MGI:2684313;Name=XP_006516083.1;gbkey=CDS;gene=Togaram1;product=TOG array regulator of axonemal microtubules protein 1 isoform X1;protein_id=XP_006516083.1;extra_copy_number=0
CM058252.1	Liftoff	CDS	64582035	64582184	.	+	.	ID=cds-XP_006516083.1;Parent=rna-XM_006516020.4;Dbxref=GeneID:328108,GenBank:XP_006516083.1,MGI:MGI:2684313;Name=XP_006516083.1;gbkey=CDS;gene=Togaram1;product=TOG array regulator of axonemal microtubules protein 1 isoform X1;protein_id=XP_006516083.1;extra_copy_number=0
CM058252.1	Liftoff	CDS	64583639	64583734	.	+	.	ID=cds-XP_006516083.1;Parent=rna-XM_006516020.4;Dbxref=GeneID:328108,GenBank:XP_006516083.1,MGI:MGI:2684313;Name=XP_006516083.1;gbkey=CDS;gene=Togaram1;product=TOG array regulator of axonemal microtubules protein 1 isoform X1;protein_id=XP_006516083.1;extra_copy_number=0
CM058252.1	Liftoff	CDS	64586600	64586775	.	+	.	ID=cds-XP_006516083.1;Parent=rna-XM_006516020.4;Dbxref=GeneID:328108,GenBank:XP_006516083.1,MGI:MGI:2684313;Name=XP_006516083.1;gbkey=CDS;gene=Togaram1;product=TOG array regulator of axonemal microtubules protein 1 isoform X1;protein_id=XP_006516083.1;extra_copy_number=0
CM058252.1	Liftoff	CDS	64587986	64588139	.	+	.	ID=cds-XP_006516083.1;Parent=rna-XM_006516020.4;Dbxref=GeneID:328108,GenBank:XP_006516083.1,MGI:MGI:2684313;Name=XP_006516083.1;gbkey=CDS;gene=Togaram1;product=TOG array regulator of axonemal microtubules protein 1 isoform X1;protein_id=XP_006516083.1;extra_copy_number=0
CM058252.1	Liftoff	CDS	64593705	64593858	.	+	.	ID=cds-XP_006516083.1;Parent=rna-XM_006516020.4;Dbxref=GeneID:328108,GenBank:XP_006516083.1,MGI:MGI:2684313;Name=XP_006516083.1;gbkey=CDS;gene=Togaram1;product=TOG array regulator of axonemal microtubules protein 1 isoform X1;protein_id=XP_006516083.1;extra_copy_number=0
CM058252.1	Liftoff	CDS	64597422	64597527	.	+	.	ID=cds-XP_006516083.1;Parent=rna-XM_006516020.4;Dbxref=GeneID:328108,GenBank:XP_006516083.1,MGI:MGI:2684313;Name=XP_006516083.1;gbkey=CDS;gene=Togaram1;product=TOG array regulator of axonemal microtubules protein 1 isoform X1;protein_id=XP_006516083.1;extra_copy_number=0
CM058252.1	Liftoff	CDS	64597978	64598213	.	+	.	ID=cds-XP_006516083.1;Parent=rna-XM_006516020.4;Dbxref=GeneID:328108,GenBank:XP_006516083.1,MGI:MGI:2684313;Name=XP_006516083.1;gbkey=CDS;gene=Togaram1;product=TOG array regulator of axonemal microtubules protein 1 isoform X1;protein_id=XP_006516083.1;extra_copy_number=0
CM058252.1	Liftoff	CDS	64599653	64599811	.	+	.	ID=cds-XP_006516083.1;Parent=rna-XM_006516020.4;Dbxref=GeneID:328108,GenBank:XP_006516083.1,MGI:MGI:2684313;Name=XP_006516083.1;gbkey=CDS;gene=Togaram1;product=TOG array regulator of axonemal microtubules protein 1 isoform X1;protein_id=XP_006516083.1;extra_copy_number=0
CM058252.1	Liftoff	CDS	64602216	64602342	.	+	.	ID=cds-XP_006516083.1;Parent=rna-XM_006516020.4;Dbxref=GeneID:328108,GenBank:XP_006516083.1,MGI:MGI:2684313;Name=XP_006516083.1;gbkey=CDS;gene=Togaram1;product=TOG array regulator of axonemal microtubules protein 1 isoform X1;protein_id=XP_006516083.1;extra_copy_number=0
CM058252.1	Liftoff	CDS	64603938	64604056	.	+	.	ID=cds-XP_006516083.1;Parent=rna-XM_006516020.4;Dbxref=GeneID:328108,GenBank:XP_006516083.1,MGI:MGI:2684313;Name=XP_006516083.1;gbkey=CDS;gene=Togaram1;product=TOG array regulator of axonemal microtubules protein 1 isoform X1;protein_id=XP_006516083.1;extra_copy_number=0
CM058252.1	Liftoff	CDS	64607584	64607773	.	+	.	ID=cds-XP_006516083.1;Parent=rna-XM_006516020.4;Dbxref=GeneID:328108,GenBank:XP_006516083.1,MGI:MGI:2684313;Name=XP_006516083.1;gbkey=CDS;gene=Togaram1;product=TOG array regulator of axonemal microtubules protein 1 isoform X1;protein_id=XP_006516083.1;extra_copy_number=0
CM058252.1	Liftoff	CDS	64610235	64610454	.	+	.	ID=cds-XP_006516083.1;Parent=rna-XM_006516020.4;Dbxref=GeneID:328108,GenBank:XP_006516083.1,MGI:MGI:2684313;Name=XP_006516083.1;gbkey=CDS;gene=Togaram1;product=TOG array regulator of axonemal microtubules protein 1 isoform X1;protein_id=XP_006516083.1;extra_copy_number=0
CM058252.1	Liftoff	CDS	64611417	64611503	.	+	.	ID=cds-XP_006516083.1;Parent=rna-XM_006516020.4;Dbxref=GeneID:328108,GenBank:XP_006516083.1,MGI:MGI:2684313;Name=XP_006516083.1;gbkey=CDS;gene=Togaram1;product=TOG array regulator of axonemal microtubules protein 1 isoform X1;protein_id=XP_006516083.1;extra_copy_number=0
CM058252.1	Liftoff	CDS	64612543	64612808	.	+	.	ID=cds-XP_006516083.1;Parent=rna-XM_006516020.4;Dbxref=GeneID:328108,GenBank:XP_006516083.1,MGI:MGI:2684313;Name=XP_006516083.1;gbkey=CDS;gene=Togaram1;product=TOG array regulator of axonemal microtubules protein 1 isoform X1;protein_id=XP_006516083.1;extra_copy_number=0
CM058252.1	Liftoff	mRNA	64556670	64613676	.	+	.	ID=rna-XM_006516022.4;Parent=gene-Togaram1;Dbxref=GeneID:328108,GenBank:XM_006516022.4,MGI:MGI:2684313;Name=XM_006516022.4;gbkey=mRNA;gene=Togaram1;model_evidence=Supporting evidence includes similarity to: 2 mRNAs%2C 40 ESTs%2C 1 Protein%2C 519 long SRA reads%2C and 99%25 coverage of the annotated genomic feature by RNAseq alignments%2C including 17 samples with support for all annotated introns;product=TOG array regulator of axonemal microtubules 1%2C transcript variant X2;transcript_id=XM_006516022.4;matches_ref_protein=True;valid_ORF=True;extra_copy_number=0
CM058252.1	Liftoff	exon	64556670	64559122	.	+	.	ID=exon-XM_006516022.4-1;Parent=rna-XM_006516022.4;Dbxref=GeneID:328108,GenBank:XM_006516022.4,MGI:MGI:2684313;gbkey=mRNA;gene=Togaram1;product=TOG array regulator of axonemal microtubules 1%2C transcript variant X2;transcript_id=XM_006516022.4;extra_copy_number=0
CM058252.1	Liftoff	exon	64561320	64561349	.	+	.	ID=exon-XM_006516022.4-2;Parent=rna-XM_006516022.4;Dbxref=GeneID:328108,GenBank:XM_006516022.4,MGI:MGI:2684313;gbkey=mRNA;gene=Togaram1;product=TOG array regulator of axonemal microtubules 1%2C transcript variant X2;transcript_id=XM_006516022.4;extra_copy_number=0
CM058252.1	Liftoff	exon	64567789	64567945	.	+	.	ID=exon-XM_006516022.4-3;Parent=rna-XM_006516022.4;Dbxref=GeneID:328108,GenBank:XM_006516022.4,MGI:MGI:2684313;gbkey=mRNA;gene=Togaram1;product=TOG array regulator of axonemal microtubules 1%2C transcript variant X2;transcript_id=XM_006516022.4;extra_copy_number=0
CM058252.1	Liftoff	exon	64569263	64569397	.	+	.	ID=exon-XM_006516022.4-4;Parent=rna-XM_006516022.4;Dbxref=GeneID:328108,GenBank:XM_006516022.4,MGI:MGI:2684313;gbkey=mRNA;gene=Togaram1;product=TOG array regulator of axonemal microtubules 1%2C transcript variant X2;transcript_id=XM_006516022.4;extra_copy_number=0
CM058252.1	Liftoff	exon	64571677	64571973	.	+	.	ID=exon-XM_006516022.4-5;Parent=rna-XM_006516022.4;Dbxref=GeneID:328108,GenBank:XM_006516022.4,MGI:MGI:2684313;gbkey=mRNA;gene=Togaram1;product=TOG array regulator of axonemal microtubules 1%2C transcript variant X2;transcript_id=XM_006516022.4;extra_copy_number=0
CM058252.1	Liftoff	exon	64573540	64573802	.	+	.	ID=exon-XM_006516022.4-6;Parent=rna-XM_006516022.4;Dbxref=GeneID:328108,GenBank:XM_006516022.4,MGI:MGI:2684313;gbkey=mRNA;gene=Togaram1;product=TOG array regulator of axonemal microtubules 1%2C transcript variant X2;transcript_id=XM_006516022.4;extra_copy_number=0
CM058252.1	Liftoff	exon	64574422	64574660	.	+	.	ID=exon-XM_006516022.4-7;Parent=rna-XM_006516022.4;Dbxref=GeneID:328108,GenBank:XM_006516022.4,MGI:MGI:2684313;gbkey=mRNA;gene=Togaram1;product=TOG array regulator of axonemal microtubules 1%2C transcript variant X2;transcript_id=XM_006516022.4;extra_copy_number=0
CM058252.1	Liftoff	exon	64577487	64577584	.	+	.	ID=exon-XM_006516022.4-8;Parent=rna-XM_006516022.4;Dbxref=GeneID:328108,GenBank:XM_006516022.4,MGI:MGI:2684313;gbkey=mRNA;gene=Togaram1;product=TOG array regulator of axonemal microtubules 1%2C transcript variant X2;transcript_id=XM_006516022.4;extra_copy_number=0
CM058252.1	Liftoff	exon	64583639	64583734	.	+	.	ID=exon-XM_006516022.4-9;Parent=rna-XM_006516022.4;Dbxref=GeneID:328108,GenBank:XM_006516022.4,MGI:MGI:2684313;gbkey=mRNA;gene=Togaram1;product=TOG array regulator of axonemal microtubules 1%2C transcript variant X2;transcript_id=XM_006516022.4;extra_copy_number=0
CM058252.1	Liftoff	exon	64586600	64586775	.	+	.	ID=exon-XM_006516022.4-10;Parent=rna-XM_006516022.4;Dbxref=GeneID:328108,GenBank:XM_006516022.4,MGI:MGI:2684313;gbkey=mRNA;gene=Togaram1;product=TOG array regulator of axonemal microtubules 1%2C transcript variant X2;transcript_id=XM_006516022.4;extra_copy_number=0
CM058252.1	Liftoff	exon	64587986	64588139	.	+	.	ID=exon-XM_006516022.4-11;Parent=rna-XM_006516022.4;Dbxref=GeneID:328108,GenBank:XM_006516022.4,MGI:MGI:2684313;gbkey=mRNA;gene=Togaram1;product=TOG array regulator of axonemal microtubules 1%2C transcript variant X2;transcript_id=XM_006516022.4;extra_copy_number=0
CM058252.1	Liftoff	exon	64593705	64593858	.	+	.	ID=exon-XM_006516022.4-12;Parent=rna-XM_006516022.4;Dbxref=GeneID:328108,GenBank:XM_006516022.4,MGI:MGI:2684313;gbkey=mRNA;gene=Togaram1;product=TOG array regulator of axonemal microtubules 1%2C transcript variant X2;transcript_id=XM_006516022.4;extra_copy_number=0
CM058252.1	Liftoff	exon	64597422	64597527	.	+	.	ID=exon-XM_006516022.4-13;Parent=rna-XM_006516022.4;Dbxref=GeneID:328108,GenBank:XM_006516022.4,MGI:MGI:2684313;gbkey=mRNA;gene=Togaram1;product=TOG array regulator of axonemal microtubules 1%2C transcript variant X2;transcript_id=XM_006516022.4;extra_copy_number=0
CM058252.1	Liftoff	exon	64597978	64598213	.	+	.	ID=exon-XM_006516022.4-14;Parent=rna-XM_006516022.4;Dbxref=GeneID:328108,GenBank:XM_006516022.4,MGI:MGI:2684313;gbkey=mRNA;gene=Togaram1;product=TOG array regulator of axonemal microtubules 1%2C transcript variant X2;transcript_id=XM_006516022.4;extra_copy_number=0
CM058252.1	Liftoff	exon	64599653	64599811	.	+	.	ID=exon-XM_006516022.4-15;Parent=rna-XM_006516022.4;Dbxref=GeneID:328108,GenBank:XM_006516022.4,MGI:MGI:2684313;gbkey=mRNA;gene=Togaram1;product=TOG array regulator of axonemal microtubules 1%2C transcript variant X2;transcript_id=XM_006516022.4;extra_copy_number=0
CM058252.1	Liftoff	exon	64602216	64602342	.	+	.	ID=exon-XM_006516022.4-16;Parent=rna-XM_006516022.4;Dbxref=GeneID:328108,GenBank:XM_006516022.4,MGI:MGI:2684313;gbkey=mRNA;gene=Togaram1;product=TOG array regulator of axonemal microtubules 1%2C transcript variant X2;transcript_id=XM_006516022.4;extra_copy_number=0
CM058252.1	Liftoff	exon	64603938	64604056	.	+	.	ID=exon-XM_006516022.4-17;Parent=rna-XM_006516022.4;Dbxref=GeneID:328108,GenBank:XM_006516022.4,MGI:MGI:2684313;gbkey=mRNA;gene=Togaram1;product=TOG array regulator of axonemal microtubules 1%2C transcript variant X2;transcript_id=XM_006516022.4;extra_copy_number=0
CM058252.1	Liftoff	exon	64607584	64607773	.	+	.	ID=exon-XM_006516022.4-18;Parent=rna-XM_006516022.4;Dbxref=GeneID:328108,GenBank:XM_006516022.4,MGI:MGI:2684313;gbkey=mRNA;gene=Togaram1;product=TOG array regulator of axonemal microtubules 1%2C transcript variant X2;transcript_id=XM_006516022.4;extra_copy_number=0
CM058252.1	Liftoff	exon	64610235	64610454	.	+	.	ID=exon-XM_006516022.4-19;Parent=rna-XM_006516022.4;Dbxref=GeneID:328108,GenBank:XM_006516022.4,MGI:MGI:2684313;gbkey=mRNA;gene=Togaram1;product=TOG array regulator of axonemal microtubules 1%2C transcript variant X2;transcript_id=XM_006516022.4;extra_copy_number=0
CM058252.1	Liftoff	exon	64611417	64611503	.	+	.	ID=exon-XM_006516022.4-20;Parent=rna-XM_006516022.4;Dbxref=GeneID:328108,GenBank:XM_006516022.4,MGI:MGI:2684313;gbkey=mRNA;gene=Togaram1;product=TOG array regulator of axonemal microtubules 1%2C transcript variant X2;transcript_id=XM_006516022.4;extra_copy_number=0
CM058252.1	Liftoff	exon	64612543	64613676	.	+	.	ID=exon-XM_006516022.4-21;Parent=rna-XM_006516022.4;Dbxref=GeneID:328108,GenBank:XM_006516022.4,MGI:MGI:2684313;gbkey=mRNA;gene=Togaram1;product=TOG array regulator of axonemal microtubules 1%2C transcript variant X2;transcript_id=XM_006516022.4;extra_copy_number=0
CM058252.1	Liftoff	CDS	64557071	64559122	.	+	.	ID=cds-XP_006516085.1;Parent=rna-XM_006516022.4;Dbxref=GeneID:328108,GenBank:XP_006516085.1,MGI:MGI:2684313;Name=XP_006516085.1;gbkey=CDS;gene=Togaram1;product=TOG array regulator of axonemal microtubules protein 1 isoform X2;protein_id=XP_006516085.1;extra_copy_number=0
CM058252.1	Liftoff	CDS	64561320	64561349	.	+	.	ID=cds-XP_006516085.1;Parent=rna-XM_006516022.4;Dbxref=GeneID:328108,GenBank:XP_006516085.1,MGI:MGI:2684313;Name=XP_006516085.1;gbkey=CDS;gene=Togaram1;product=TOG array regulator of axonemal microtubules protein 1 isoform X2;protein_id=XP_006516085.1;extra_copy_number=0
CM058252.1	Liftoff	CDS	64567789	64567945	.	+	.	ID=cds-XP_006516085.1;Parent=rna-XM_006516022.4;Dbxref=GeneID:328108,GenBank:XP_006516085.1,MGI:MGI:2684313;Name=XP_006516085.1;gbkey=CDS;gene=Togaram1;product=TOG array regulator of axonemal microtubules protein 1 isoform X2;protein_id=XP_006516085.1;extra_copy_number=0
CM058252.1	Liftoff	CDS	64569263	64569397	.	+	.	ID=cds-XP_006516085.1;Parent=rna-XM_006516022.4;Dbxref=GeneID:328108,GenBank:XP_006516085.1,MGI:MGI:2684313;Name=XP_006516085.1;gbkey=CDS;gene=Togaram1;product=TOG array regulator of axonemal microtubules protein 1 isoform X2;protein_id=XP_006516085.1;extra_copy_number=0
CM058252.1	Liftoff	CDS	64571677	64571973	.	+	.	ID=cds-XP_006516085.1;Parent=rna-XM_006516022.4;Dbxref=GeneID:328108,GenBank:XP_006516085.1,MGI:MGI:2684313;Name=XP_006516085.1;gbkey=CDS;gene=Togaram1;product=TOG array regulator of axonemal microtubules protein 1 isoform X2;protein_id=XP_006516085.1;extra_copy_number=0
CM058252.1	Liftoff	CDS	64573540	64573802	.	+	.	ID=cds-XP_006516085.1;Parent=rna-XM_006516022.4;Dbxref=GeneID:328108,GenBank:XP_006516085.1,MGI:MGI:2684313;Name=XP_006516085.1;gbkey=CDS;gene=Togaram1;product=TOG array regulator of axonemal microtubules protein 1 isoform X2;protein_id=XP_006516085.1;extra_copy_number=0
CM058252.1	Liftoff	CDS	64574422	64574660	.	+	.	ID=cds-XP_006516085.1;Parent=rna-XM_006516022.4;Dbxref=GeneID:328108,GenBank:XP_006516085.1,MGI:MGI:2684313;Name=XP_006516085.1;gbkey=CDS;gene=Togaram1;product=TOG array regulator of axonemal microtubules protein 1 isoform X2;protein_id=XP_006516085.1;extra_copy_number=0
CM058252.1	Liftoff	CDS	64577487	64577584	.	+	.	ID=cds-XP_006516085.1;Parent=rna-XM_006516022.4;Dbxref=GeneID:328108,GenBank:XP_006516085.1,MGI:MGI:2684313;Name=XP_006516085.1;gbkey=CDS;gene=Togaram1;product=TOG array regulator of axonemal microtubules protein 1 isoform X2;protein_id=XP_006516085.1;extra_copy_number=0
CM058252.1	Liftoff	CDS	64583639	64583734	.	+	.	ID=cds-XP_006516085.1;Parent=rna-XM_006516022.4;Dbxref=GeneID:328108,GenBank:XP_006516085.1,MGI:MGI:2684313;Name=XP_006516085.1;gbkey=CDS;gene=Togaram1;product=TOG array regulator of axonemal microtubules protein 1 isoform X2;protein_id=XP_006516085.1;extra_copy_number=0
CM058252.1	Liftoff	CDS	64586600	64586775	.	+	.	ID=cds-XP_006516085.1;Parent=rna-XM_006516022.4;Dbxref=GeneID:328108,GenBank:XP_006516085.1,MGI:MGI:2684313;Name=XP_006516085.1;gbkey=CDS;gene=Togaram1;product=TOG array regulator of axonemal microtubules protein 1 isoform X2;protein_id=XP_006516085.1;extra_copy_number=0
CM058252.1	Liftoff	CDS	64587986	64588139	.	+	.	ID=cds-XP_006516085.1;Parent=rna-XM_006516022.4;Dbxref=GeneID:328108,GenBank:XP_006516085.1,MGI:MGI:2684313;Name=XP_006516085.1;gbkey=CDS;gene=Togaram1;product=TOG array regulator of axonemal microtubules protein 1 isoform X2;protein_id=XP_006516085.1;extra_copy_number=0
CM058252.1	Liftoff	CDS	64593705	64593858	.	+	.	ID=cds-XP_006516085.1;Parent=rna-XM_006516022.4;Dbxref=GeneID:328108,GenBank:XP_006516085.1,MGI:MGI:2684313;Name=XP_006516085.1;gbkey=CDS;gene=Togaram1;product=TOG array regulator of axonemal microtubules protein 1 isoform X2;protein_id=XP_006516085.1;extra_copy_number=0
CM058252.1	Liftoff	CDS	64597422	64597527	.	+	.	ID=cds-XP_006516085.1;Parent=rna-XM_006516022.4;Dbxref=GeneID:328108,GenBank:XP_006516085.1,MGI:MGI:2684313;Name=XP_006516085.1;gbkey=CDS;gene=Togaram1;product=TOG array regulator of axonemal microtubules protein 1 isoform X2;protein_id=XP_006516085.1;extra_copy_number=0
CM058252.1	Liftoff	CDS	64597978	64598213	.	+	.	ID=cds-XP_006516085.1;Parent=rna-XM_006516022.4;Dbxref=GeneID:328108,GenBank:XP_006516085.1,MGI:MGI:2684313;Name=XP_006516085.1;gbkey=CDS;gene=Togaram1;product=TOG array regulator of axonemal microtubules protein 1 isoform X2;protein_id=XP_006516085.1;extra_copy_number=0
CM058252.1	Liftoff	CDS	64599653	64599811	.	+	.	ID=cds-XP_006516085.1;Parent=rna-XM_006516022.4;Dbxref=GeneID:328108,GenBank:XP_006516085.1,MGI:MGI:2684313;Name=XP_006516085.1;gbkey=CDS;gene=Togaram1;product=TOG array regulator of axonemal microtubules protein 1 isoform X2;protein_id=XP_006516085.1;extra_copy_number=0
CM058252.1	Liftoff	CDS	64602216	64602342	.	+	.	ID=cds-XP_006516085.1;Parent=rna-XM_006516022.4;Dbxref=GeneID:328108,GenBank:XP_006516085.1,MGI:MGI:2684313;Name=XP_006516085.1;gbkey=CDS;gene=Togaram1;product=TOG array regulator of axonemal microtubules protein 1 isoform X2;protein_id=XP_006516085.1;extra_copy_number=0
CM058252.1	Liftoff	CDS	64603938	64604056	.	+	.	ID=cds-XP_006516085.1;Parent=rna-XM_006516022.4;Dbxref=GeneID:328108,GenBank:XP_006516085.1,MGI:MGI:2684313;Name=XP_006516085.1;gbkey=CDS;gene=Togaram1;product=TOG array regulator of axonemal microtubules protein 1 isoform X2;protein_id=XP_006516085.1;extra_copy_number=0
CM058252.1	Liftoff	CDS	64607584	64607773	.	+	.	ID=cds-XP_006516085.1;Parent=rna-XM_006516022.4;Dbxref=GeneID:328108,GenBank:XP_006516085.1,MGI:MGI:2684313;Name=XP_006516085.1;gbkey=CDS;gene=Togaram1;product=TOG array regulator of axonemal microtubules protein 1 isoform X2;protein_id=XP_006516085.1;extra_copy_number=0
CM058252.1	Liftoff	CDS	64610235	64610454	.	+	.	ID=cds-XP_006516085.1;Parent=rna-XM_006516022.4;Dbxref=GeneID:328108,GenBank:XP_006516085.1,MGI:MGI:2684313;Name=XP_006516085.1;gbkey=CDS;gene=Togaram1;product=TOG array regulator of axonemal microtubules protein 1 isoform X2;protein_id=XP_006516085.1;extra_copy_number=0
CM058252.1	Liftoff	CDS	64611417	64611503	.	+	.	ID=cds-XP_006516085.1;Parent=rna-XM_006516022.4;Dbxref=GeneID:328108,GenBank:XP_006516085.1,MGI:MGI:2684313;Name=XP_006516085.1;gbkey=CDS;gene=Togaram1;product=TOG array regulator of axonemal microtubules protein 1 isoform X2;protein_id=XP_006516085.1;extra_copy_number=0
CM058252.1	Liftoff	CDS	64612543	64612808	.	+	.	ID=cds-XP_006516085.1;Parent=rna-XM_006516022.4;Dbxref=GeneID:328108,GenBank:XP_006516085.1,MGI:MGI:2684313;Name=XP_006516085.1;gbkey=CDS;gene=Togaram1;product=TOG array regulator of axonemal microtubules protein 1 isoform X2;protein_id=XP_006516085.1;extra_copy_number=0
CM058252.1	Liftoff	mRNA	64556670	64602342	.	+	.	ID=rna-XM_006516023.4;Parent=gene-Togaram1;Dbxref=GeneID:328108,GenBank:XM_006516023.4,MGI:MGI:2684313;Name=XM_006516023.4;gbkey=mRNA;gene=Togaram1;model_evidence=Supporting evidence includes similarity to: 2 mRNAs%2C 19 ESTs%2C 116 long SRA reads%2C and 99%25 coverage of the annotated genomic feature by RNAseq alignments%2C including 15 samples with support for all annotated introns;product=TOG array regulator of axonemal microtubules 1%2C transcript variant X4;transcript_id=XM_006516023.4;matches_ref_protein=True;valid_ORF=True;extra_copy_number=0
CM058252.1	Liftoff	exon	64556670	64559122	.	+	.	ID=exon-XM_006516023.4-1;Parent=rna-XM_006516023.4;Dbxref=GeneID:328108,GenBank:XM_006516023.4,MGI:MGI:2684313;gbkey=mRNA;gene=Togaram1;product=TOG array regulator of axonemal microtubules 1%2C transcript variant X4;transcript_id=XM_006516023.4;extra_copy_number=0
CM058252.1	Liftoff	exon	64561320	64561349	.	+	.	ID=exon-XM_006516023.4-2;Parent=rna-XM_006516023.4;Dbxref=GeneID:328108,GenBank:XM_006516023.4,MGI:MGI:2684313;gbkey=mRNA;gene=Togaram1;product=TOG array regulator of axonemal microtubules 1%2C transcript variant X4;transcript_id=XM_006516023.4;extra_copy_number=0
CM058252.1	Liftoff	exon	64567789	64567945	.	+	.	ID=exon-XM_006516023.4-3;Parent=rna-XM_006516023.4;Dbxref=GeneID:328108,GenBank:XM_006516023.4,MGI:MGI:2684313;gbkey=mRNA;gene=Togaram1;product=TOG array regulator of axonemal microtubules 1%2C transcript variant X4;transcript_id=XM_006516023.4;extra_copy_number=0
CM058252.1	Liftoff	exon	64569263	64569397	.	+	.	ID=exon-XM_006516023.4-4;Parent=rna-XM_006516023.4;Dbxref=GeneID:328108,GenBank:XM_006516023.4,MGI:MGI:2684313;gbkey=mRNA;gene=Togaram1;product=TOG array regulator of axonemal microtubules 1%2C transcript variant X4;transcript_id=XM_006516023.4;extra_copy_number=0
CM058252.1	Liftoff	exon	64571677	64571973	.	+	.	ID=exon-XM_006516023.4-5;Parent=rna-XM_006516023.4;Dbxref=GeneID:328108,GenBank:XM_006516023.4,MGI:MGI:2684313;gbkey=mRNA;gene=Togaram1;product=TOG array regulator of axonemal microtubules 1%2C transcript variant X4;transcript_id=XM_006516023.4;extra_copy_number=0
CM058252.1	Liftoff	exon	64573540	64573802	.	+	.	ID=exon-XM_006516023.4-6;Parent=rna-XM_006516023.4;Dbxref=GeneID:328108,GenBank:XM_006516023.4,MGI:MGI:2684313;gbkey=mRNA;gene=Togaram1;product=TOG array regulator of axonemal microtubules 1%2C transcript variant X4;transcript_id=XM_006516023.4;extra_copy_number=0
CM058252.1	Liftoff	exon	64574422	64574660	.	+	.	ID=exon-XM_006516023.4-7;Parent=rna-XM_006516023.4;Dbxref=GeneID:328108,GenBank:XM_006516023.4,MGI:MGI:2684313;gbkey=mRNA;gene=Togaram1;product=TOG array regulator of axonemal microtubules 1%2C transcript variant X4;transcript_id=XM_006516023.4;extra_copy_number=0
CM058252.1	Liftoff	exon	64577487	64577584	.	+	.	ID=exon-XM_006516023.4-8;Parent=rna-XM_006516023.4;Dbxref=GeneID:328108,GenBank:XM_006516023.4,MGI:MGI:2684313;gbkey=mRNA;gene=Togaram1;product=TOG array regulator of axonemal microtubules 1%2C transcript variant X4;transcript_id=XM_006516023.4;extra_copy_number=0
CM058252.1	Liftoff	exon	64582035	64582184	.	+	.	ID=exon-XM_006516023.4-9;Parent=rna-XM_006516023.4;Dbxref=GeneID:328108,GenBank:XM_006516023.4,MGI:MGI:2684313;gbkey=mRNA;gene=Togaram1;product=TOG array regulator of axonemal microtubules 1%2C transcript variant X4;transcript_id=XM_006516023.4;extra_copy_number=0
CM058252.1	Liftoff	exon	64583639	64583734	.	+	.	ID=exon-XM_006516023.4-10;Parent=rna-XM_006516023.4;Dbxref=GeneID:328108,GenBank:XM_006516023.4,MGI:MGI:2684313;gbkey=mRNA;gene=Togaram1;product=TOG array regulator of axonemal microtubules 1%2C transcript variant X4;transcript_id=XM_006516023.4;extra_copy_number=0
CM058252.1	Liftoff	exon	64586600	64586775	.	+	.	ID=exon-XM_006516023.4-11;Parent=rna-XM_006516023.4;Dbxref=GeneID:328108,GenBank:XM_006516023.4,MGI:MGI:2684313;gbkey=mRNA;gene=Togaram1;product=TOG array regulator of axonemal microtubules 1%2C transcript variant X4;transcript_id=XM_006516023.4;extra_copy_number=0
CM058252.1	Liftoff	exon	64587986	64588139	.	+	.	ID=exon-XM_006516023.4-12;Parent=rna-XM_006516023.4;Dbxref=GeneID:328108,GenBank:XM_006516023.4,MGI:MGI:2684313;gbkey=mRNA;gene=Togaram1;product=TOG array regulator of axonemal microtubules 1%2C transcript variant X4;transcript_id=XM_006516023.4;extra_copy_number=0
CM058252.1	Liftoff	exon	64593705	64593858	.	+	.	ID=exon-XM_006516023.4-13;Parent=rna-XM_006516023.4;Dbxref=GeneID:328108,GenBank:XM_006516023.4,MGI:MGI:2684313;gbkey=mRNA;gene=Togaram1;product=TOG array regulator of axonemal microtubules 1%2C transcript variant X4;transcript_id=XM_006516023.4;extra_copy_number=0
CM058252.1	Liftoff	exon	64597422	64597527	.	+	.	ID=exon-XM_006516023.4-14;Parent=rna-XM_006516023.4;Dbxref=GeneID:328108,GenBank:XM_006516023.4,MGI:MGI:2684313;gbkey=mRNA;gene=Togaram1;product=TOG array regulator of axonemal microtubules 1%2C transcript variant X4;transcript_id=XM_006516023.4;extra_copy_number=0
CM058252.1	Liftoff	exon	64597978	64598213	.	+	.	ID=exon-XM_006516023.4-15;Parent=rna-XM_006516023.4;Dbxref=GeneID:328108,GenBank:XM_006516023.4,MGI:MGI:2684313;gbkey=mRNA;gene=Togaram1;product=TOG array regulator of axonemal microtubules 1%2C transcript variant X4;transcript_id=XM_006516023.4;extra_copy_number=0
CM058252.1	Liftoff	exon	64599653	64599822	.	+	.	ID=exon-XM_006516023.4-16;Parent=rna-XM_006516023.4;Dbxref=GeneID:328108,GenBank:XM_006516023.4,MGI:MGI:2684313;gbkey=mRNA;gene=Togaram1;product=TOG array regulator of axonemal microtubules 1%2C transcript variant X4;transcript_id=XM_006516023.4;extra_copy_number=0
CM058252.1	Liftoff	exon	64602216	64602342	.	+	.	ID=exon-XM_006516023.4-17;Parent=rna-XM_006516023.4;Dbxref=GeneID:328108,GenBank:XM_006516023.4,MGI:MGI:2684313;gbkey=mRNA;gene=Togaram1;product=TOG array regulator of axonemal microtubules 1%2C transcript variant X4;transcript_id=XM_006516023.4;extra_copy_number=0
CM058252.1	Liftoff	CDS	64557071	64559122	.	+	.	ID=cds-XP_006516086.1;Parent=rna-XM_006516023.4;Dbxref=GeneID:328108,GenBank:XP_006516086.1,MGI:MGI:2684313;Name=XP_006516086.1;gbkey=CDS;gene=Togaram1;product=TOG array regulator of axonemal microtubules protein 1 isoform X4;protein_id=XP_006516086.1;extra_copy_number=0
CM058252.1	Liftoff	CDS	64561320	64561349	.	+	.	ID=cds-XP_006516086.1;Parent=rna-XM_006516023.4;Dbxref=GeneID:328108,GenBank:XP_006516086.1,MGI:MGI:2684313;Name=XP_006516086.1;gbkey=CDS;gene=Togaram1;product=TOG array regulator of axonemal microtubules protein 1 isoform X4;protein_id=XP_006516086.1;extra_copy_number=0
CM058252.1	Liftoff	CDS	64567789	64567945	.	+	.	ID=cds-XP_006516086.1;Parent=rna-XM_006516023.4;Dbxref=GeneID:328108,GenBank:XP_006516086.1,MGI:MGI:2684313;Name=XP_006516086.1;gbkey=CDS;gene=Togaram1;product=TOG array regulator of axonemal microtubules protein 1 isoform X4;protein_id=XP_006516086.1;extra_copy_number=0
CM058252.1	Liftoff	CDS	64569263	64569397	.	+	.	ID=cds-XP_006516086.1;Parent=rna-XM_006516023.4;Dbxref=GeneID:328108,GenBank:XP_006516086.1,MGI:MGI:2684313;Name=XP_006516086.1;gbkey=CDS;gene=Togaram1;product=TOG array regulator of axonemal microtubules protein 1 isoform X4;protein_id=XP_006516086.1;extra_copy_number=0
CM058252.1	Liftoff	CDS	64571677	64571973	.	+	.	ID=cds-XP_006516086.1;Parent=rna-XM_006516023.4;Dbxref=GeneID:328108,GenBank:XP_006516086.1,MGI:MGI:2684313;Name=XP_006516086.1;gbkey=CDS;gene=Togaram1;product=TOG array regulator of axonemal microtubules protein 1 isoform X4;protein_id=XP_006516086.1;extra_copy_number=0
CM058252.1	Liftoff	CDS	64573540	64573802	.	+	.	ID=cds-XP_006516086.1;Parent=rna-XM_006516023.4;Dbxref=GeneID:328108,GenBank:XP_006516086.1,MGI:MGI:2684313;Name=XP_006516086.1;gbkey=CDS;gene=Togaram1;product=TOG array regulator of axonemal microtubules protein 1 isoform X4;protein_id=XP_006516086.1;extra_copy_number=0
CM058252.1	Liftoff	CDS	64574422	64574660	.	+	.	ID=cds-XP_006516086.1;Parent=rna-XM_006516023.4;Dbxref=GeneID:328108,GenBank:XP_006516086.1,MGI:MGI:2684313;Name=XP_006516086.1;gbkey=CDS;gene=Togaram1;product=TOG array regulator of axonemal microtubules protein 1 isoform X4;protein_id=XP_006516086.1;extra_copy_number=0
CM058252.1	Liftoff	CDS	64577487	64577584	.	+	.	ID=cds-XP_006516086.1;Parent=rna-XM_006516023.4;Dbxref=GeneID:328108,GenBank:XP_006516086.1,MGI:MGI:2684313;Name=XP_006516086.1;gbkey=CDS;gene=Togaram1;product=TOG array regulator of axonemal microtubules protein 1 isoform X4;protein_id=XP_006516086.1;extra_copy_number=0
CM058252.1	Liftoff	CDS	64582035	64582184	.	+	.	ID=cds-XP_006516086.1;Parent=rna-XM_006516023.4;Dbxref=GeneID:328108,GenBank:XP_006516086.1,MGI:MGI:2684313;Name=XP_006516086.1;gbkey=CDS;gene=Togaram1;product=TOG array regulator of axonemal microtubules protein 1 isoform X4;protein_id=XP_006516086.1;extra_copy_number=0
CM058252.1	Liftoff	CDS	64583639	64583734	.	+	.	ID=cds-XP_006516086.1;Parent=rna-XM_006516023.4;Dbxref=GeneID:328108,GenBank:XP_006516086.1,MGI:MGI:2684313;Name=XP_006516086.1;gbkey=CDS;gene=Togaram1;product=TOG array regulator of axonemal microtubules protein 1 isoform X4;protein_id=XP_006516086.1;extra_copy_number=0
CM058252.1	Liftoff	CDS	64586600	64586775	.	+	.	ID=cds-XP_006516086.1;Parent=rna-XM_006516023.4;Dbxref=GeneID:328108,GenBank:XP_006516086.1,MGI:MGI:2684313;Name=XP_006516086.1;gbkey=CDS;gene=Togaram1;product=TOG array regulator of axonemal microtubules protein 1 isoform X4;protein_id=XP_006516086.1;extra_copy_number=0
CM058252.1	Liftoff	CDS	64587986	64588139	.	+	.	ID=cds-XP_006516086.1;Parent=rna-XM_006516023.4;Dbxref=GeneID:328108,GenBank:XP_006516086.1,MGI:MGI:2684313;Name=XP_006516086.1;gbkey=CDS;gene=Togaram1;product=TOG array regulator of axonemal microtubules protein 1 isoform X4;protein_id=XP_006516086.1;extra_copy_number=0
CM058252.1	Liftoff	CDS	64593705	64593858	.	+	.	ID=cds-XP_006516086.1;Parent=rna-XM_006516023.4;Dbxref=GeneID:328108,GenBank:XP_006516086.1,MGI:MGI:2684313;Name=XP_006516086.1;gbkey=CDS;gene=Togaram1;product=TOG array regulator of axonemal microtubules protein 1 isoform X4;protein_id=XP_006516086.1;extra_copy_number=0
CM058252.1	Liftoff	CDS	64597422	64597527	.	+	.	ID=cds-XP_006516086.1;Parent=rna-XM_006516023.4;Dbxref=GeneID:328108,GenBank:XP_006516086.1,MGI:MGI:2684313;Name=XP_006516086.1;gbkey=CDS;gene=Togaram1;product=TOG array regulator of axonemal microtubules protein 1 isoform X4;protein_id=XP_006516086.1;extra_copy_number=0
CM058252.1	Liftoff	CDS	64597978	64598213	.	+	.	ID=cds-XP_006516086.1;Parent=rna-XM_006516023.4;Dbxref=GeneID:328108,GenBank:XP_006516086.1,MGI:MGI:2684313;Name=XP_006516086.1;gbkey=CDS;gene=Togaram1;product=TOG array regulator of axonemal microtubules protein 1 isoform X4;protein_id=XP_006516086.1;extra_copy_number=0
CM058252.1	Liftoff	CDS	64599653	64599815	.	+	.	ID=cds-XP_006516086.1;Parent=rna-XM_006516023.4;Dbxref=GeneID:328108,GenBank:XP_006516086.1,MGI:MGI:2684313;Name=XP_006516086.1;gbkey=CDS;gene=Togaram1;product=TOG array regulator of axonemal microtubules protein 1 isoform X4;protein_id=XP_006516086.1;extra_copy_number=0
CM058252.1	Liftoff	mRNA	64556670	64589409	.	+	.	ID=rna-XM_017315119.2;Parent=gene-Togaram1;Dbxref=GeneID:328108,GenBank:XM_017315119.2,MGI:MGI:2684313;Name=XM_017315119.2;gbkey=mRNA;gene=Togaram1;model_evidence=Supporting evidence includes similarity to: 2 mRNAs%2C 15 ESTs%2C 104 long SRA reads%2C and 99%25 coverage of the annotated genomic feature by RNAseq alignments%2C including 13 samples with support for all annotated introns;product=TOG array regulator of axonemal microtubules 1%2C transcript variant X6;transcript_id=XM_017315119.2;matches_ref_protein=True;valid_ORF=True;extra_copy_number=0
CM058252.1	Liftoff	exon	64556670	64559122	.	+	.	ID=exon-XM_017315119.2-1;Parent=rna-XM_017315119.2;Dbxref=GeneID:328108,GenBank:XM_017315119.2,MGI:MGI:2684313;gbkey=mRNA;gene=Togaram1;product=TOG array regulator of axonemal microtubules 1%2C transcript variant X6;transcript_id=XM_017315119.2;extra_copy_number=0
CM058252.1	Liftoff	exon	64561320	64561349	.	+	.	ID=exon-XM_017315119.2-2;Parent=rna-XM_017315119.2;Dbxref=GeneID:328108,GenBank:XM_017315119.2,MGI:MGI:2684313;gbkey=mRNA;gene=Togaram1;product=TOG array regulator of axonemal microtubules 1%2C transcript variant X6;transcript_id=XM_017315119.2;extra_copy_number=0
CM058252.1	Liftoff	exon	64567789	64567945	.	+	.	ID=exon-XM_017315119.2-3;Parent=rna-XM_017315119.2;Dbxref=GeneID:328108,GenBank:XM_017315119.2,MGI:MGI:2684313;gbkey=mRNA;gene=Togaram1;product=TOG array regulator of axonemal microtubules 1%2C transcript variant X6;transcript_id=XM_017315119.2;extra_copy_number=0
CM058252.1	Liftoff	exon	64569263	64569397	.	+	.	ID=exon-XM_017315119.2-4;Parent=rna-XM_017315119.2;Dbxref=GeneID:328108,GenBank:XM_017315119.2,MGI:MGI:2684313;gbkey=mRNA;gene=Togaram1;product=TOG array regulator of axonemal microtubules 1%2C transcript variant X6;transcript_id=XM_017315119.2;extra_copy_number=0
CM058252.1	Liftoff	exon	64571677	64571973	.	+	.	ID=exon-XM_017315119.2-5;Parent=rna-XM_017315119.2;Dbxref=GeneID:328108,GenBank:XM_017315119.2,MGI:MGI:2684313;gbkey=mRNA;gene=Togaram1;product=TOG array regulator of axonemal microtubules 1%2C transcript variant X6;transcript_id=XM_017315119.2;extra_copy_number=0
CM058252.1	Liftoff	exon	64573540	64573802	.	+	.	ID=exon-XM_017315119.2-6;Parent=rna-XM_017315119.2;Dbxref=GeneID:328108,GenBank:XM_017315119.2,MGI:MGI:2684313;gbkey=mRNA;gene=Togaram1;product=TOG array regulator of axonemal microtubules 1%2C transcript variant X6;transcript_id=XM_017315119.2;extra_copy_number=0
CM058252.1	Liftoff	exon	64574422	64574660	.	+	.	ID=exon-XM_017315119.2-7;Parent=rna-XM_017315119.2;Dbxref=GeneID:328108,GenBank:XM_017315119.2,MGI:MGI:2684313;gbkey=mRNA;gene=Togaram1;product=TOG array regulator of axonemal microtubules 1%2C transcript variant X6;transcript_id=XM_017315119.2;extra_copy_number=0
CM058252.1	Liftoff	exon	64577487	64577584	.	+	.	ID=exon-XM_017315119.2-8;Parent=rna-XM_017315119.2;Dbxref=GeneID:328108,GenBank:XM_017315119.2,MGI:MGI:2684313;gbkey=mRNA;gene=Togaram1;product=TOG array regulator of axonemal microtubules 1%2C transcript variant X6;transcript_id=XM_017315119.2;extra_copy_number=0
CM058252.1	Liftoff	exon	64582035	64582184	.	+	.	ID=exon-XM_017315119.2-9;Parent=rna-XM_017315119.2;Dbxref=GeneID:328108,GenBank:XM_017315119.2,MGI:MGI:2684313;gbkey=mRNA;gene=Togaram1;product=TOG array regulator of axonemal microtubules 1%2C transcript variant X6;transcript_id=XM_017315119.2;extra_copy_number=0
CM058252.1	Liftoff	exon	64583639	64583734	.	+	.	ID=exon-XM_017315119.2-10;Parent=rna-XM_017315119.2;Dbxref=GeneID:328108,GenBank:XM_017315119.2,MGI:MGI:2684313;gbkey=mRNA;gene=Togaram1;product=TOG array regulator of axonemal microtubules 1%2C transcript variant X6;transcript_id=XM_017315119.2;extra_copy_number=0
CM058252.1	Liftoff	exon	64586600	64586775	.	+	.	ID=exon-XM_017315119.2-11;Parent=rna-XM_017315119.2;Dbxref=GeneID:328108,GenBank:XM_017315119.2,MGI:MGI:2684313;gbkey=mRNA;gene=Togaram1;product=TOG array regulator of axonemal microtubules 1%2C transcript variant X6;transcript_id=XM_017315119.2;extra_copy_number=0
CM058252.1	Liftoff	exon	64587986	64588139	.	+	.	ID=exon-XM_017315119.2-12;Parent=rna-XM_017315119.2;Dbxref=GeneID:328108,GenBank:XM_017315119.2,MGI:MGI:2684313;gbkey=mRNA;gene=Togaram1;product=TOG array regulator of axonemal microtubules 1%2C transcript variant X6;transcript_id=XM_017315119.2;extra_copy_number=0
CM058252.1	Liftoff	exon	64588610	64589409	.	+	.	ID=exon-XM_017315119.2-13;Parent=rna-XM_017315119.2;Dbxref=GeneID:328108,GenBank:XM_017315119.2,MGI:MGI:2684313;gbkey=mRNA;gene=Togaram1;product=TOG array regulator of axonemal microtubules 1%2C transcript variant X6;transcript_id=XM_017315119.2;extra_copy_number=0
CM058252.1	Liftoff	CDS	64557071	64559122	.	+	.	ID=cds-XP_017170608.1;Parent=rna-XM_017315119.2;Dbxref=GeneID:328108,GenBank:XP_017170608.1,MGI:MGI:2684313;Name=XP_017170608.1;gbkey=CDS;gene=Togaram1;product=TOG array regulator of axonemal microtubules protein 1 isoform X5;protein_id=XP_017170608.1;extra_copy_number=0
CM058252.1	Liftoff	CDS	64561320	64561349	.	+	.	ID=cds-XP_017170608.1;Parent=rna-XM_017315119.2;Dbxref=GeneID:328108,GenBank:XP_017170608.1,MGI:MGI:2684313;Name=XP_017170608.1;gbkey=CDS;gene=Togaram1;product=TOG array regulator of axonemal microtubules protein 1 isoform X5;protein_id=XP_017170608.1;extra_copy_number=0
CM058252.1	Liftoff	CDS	64567789	64567945	.	+	.	ID=cds-XP_017170608.1;Parent=rna-XM_017315119.2;Dbxref=GeneID:328108,GenBank:XP_017170608.1,MGI:MGI:2684313;Name=XP_017170608.1;gbkey=CDS;gene=Togaram1;product=TOG array regulator of axonemal microtubules protein 1 isoform X5;protein_id=XP_017170608.1;extra_copy_number=0
CM058252.1	Liftoff	CDS	64569263	64569397	.	+	.	ID=cds-XP_017170608.1;Parent=rna-XM_017315119.2;Dbxref=GeneID:328108,GenBank:XP_017170608.1,MGI:MGI:2684313;Name=XP_017170608.1;gbkey=CDS;gene=Togaram1;product=TOG array regulator of axonemal microtubules protein 1 isoform X5;protein_id=XP_017170608.1;extra_copy_number=0
CM058252.1	Liftoff	CDS	64571677	64571973	.	+	.	ID=cds-XP_017170608.1;Parent=rna-XM_017315119.2;Dbxref=GeneID:328108,GenBank:XP_017170608.1,MGI:MGI:2684313;Name=XP_017170608.1;gbkey=CDS;gene=Togaram1;product=TOG array regulator of axonemal microtubules protein 1 isoform X5;protein_id=XP_017170608.1;extra_copy_number=0
CM058252.1	Liftoff	CDS	64573540	64573802	.	+	.	ID=cds-XP_017170608.1;Parent=rna-XM_017315119.2;Dbxref=GeneID:328108,GenBank:XP_017170608.1,MGI:MGI:2684313;Name=XP_017170608.1;gbkey=CDS;gene=Togaram1;product=TOG array regulator of axonemal microtubules protein 1 isoform X5;protein_id=XP_017170608.1;extra_copy_number=0
CM058252.1	Liftoff	CDS	64574422	64574660	.	+	.	ID=cds-XP_017170608.1;Parent=rna-XM_017315119.2;Dbxref=GeneID:328108,GenBank:XP_017170608.1,MGI:MGI:2684313;Name=XP_017170608.1;gbkey=CDS;gene=Togaram1;product=TOG array regulator of axonemal microtubules protein 1 isoform X5;protein_id=XP_017170608.1;extra_copy_number=0
CM058252.1	Liftoff	CDS	64577487	64577584	.	+	.	ID=cds-XP_017170608.1;Parent=rna-XM_017315119.2;Dbxref=GeneID:328108,GenBank:XP_017170608.1,MGI:MGI:2684313;Name=XP_017170608.1;gbkey=CDS;gene=Togaram1;product=TOG array regulator of axonemal microtubules protein 1 isoform X5;protein_id=XP_017170608.1;extra_copy_number=0
CM058252.1	Liftoff	CDS	64582035	64582184	.	+	.	ID=cds-XP_017170608.1;Parent=rna-XM_017315119.2;Dbxref=GeneID:328108,GenBank:XP_017170608.1,MGI:MGI:2684313;Name=XP_017170608.1;gbkey=CDS;gene=Togaram1;product=TOG array regulator of axonemal microtubules protein 1 isoform X5;protein_id=XP_017170608.1;extra_copy_number=0
CM058252.1	Liftoff	CDS	64583639	64583734	.	+	.	ID=cds-XP_017170608.1;Parent=rna-XM_017315119.2;Dbxref=GeneID:328108,GenBank:XP_017170608.1,MGI:MGI:2684313;Name=XP_017170608.1;gbkey=CDS;gene=Togaram1;product=TOG array regulator of axonemal microtubules protein 1 isoform X5;protein_id=XP_017170608.1;extra_copy_number=0
CM058252.1	Liftoff	CDS	64586600	64586775	.	+	.	ID=cds-XP_017170608.1;Parent=rna-XM_017315119.2;Dbxref=GeneID:328108,GenBank:XP_017170608.1,MGI:MGI:2684313;Name=XP_017170608.1;gbkey=CDS;gene=Togaram1;product=TOG array regulator of axonemal microtubules protein 1 isoform X5;protein_id=XP_017170608.1;extra_copy_number=0
CM058252.1	Liftoff	CDS	64587986	64588139	.	+	.	ID=cds-XP_017170608.1;Parent=rna-XM_017315119.2;Dbxref=GeneID:328108,GenBank:XP_017170608.1,MGI:MGI:2684313;Name=XP_017170608.1;gbkey=CDS;gene=Togaram1;product=TOG array regulator of axonemal microtubules protein 1 isoform X5;protein_id=XP_017170608.1;extra_copy_number=0
CM058252.1	Liftoff	CDS	64588610	64588623	.	+	.	ID=cds-XP_017170608.1;Parent=rna-XM_017315119.2;Dbxref=GeneID:328108,GenBank:XP_017170608.1,MGI:MGI:2684313;Name=XP_017170608.1;gbkey=CDS;gene=Togaram1;product=TOG array regulator of axonemal microtubules protein 1 isoform X5;protein_id=XP_017170608.1;extra_copy_number=0
CM058252.1	Liftoff	mRNA	64556670	64607318	.	+	.	ID=rna-XM_036157506.1;Parent=gene-Togaram1;Dbxref=GeneID:328108,GenBank:XM_036157506.1,MGI:MGI:2684313;Name=XM_036157506.1;gbkey=mRNA;gene=Togaram1;model_evidence=Supporting evidence includes similarity to: 2 mRNAs%2C 21 ESTs%2C 131 long SRA reads%2C and 99%25 coverage of the annotated genomic feature by RNAseq alignments%2C including 15 samples with support for all annotated introns;product=TOG array regulator of axonemal microtubules 1%2C transcript variant X3;transcript_id=XM_036157506.1;matches_ref_protein=True;valid_ORF=True;extra_copy_number=0
CM058252.1	Liftoff	exon	64556670	64559122	.	+	.	ID=exon-XM_036157506.1-1;Parent=rna-XM_036157506.1;Dbxref=GeneID:328108,GenBank:XM_036157506.1,MGI:MGI:2684313;gbkey=mRNA;gene=Togaram1;product=TOG array regulator of axonemal microtubules 1%2C transcript variant X3;transcript_id=XM_036157506.1;extra_copy_number=0
CM058252.1	Liftoff	exon	64561320	64561349	.	+	.	ID=exon-XM_036157506.1-2;Parent=rna-XM_036157506.1;Dbxref=GeneID:328108,GenBank:XM_036157506.1,MGI:MGI:2684313;gbkey=mRNA;gene=Togaram1;product=TOG array regulator of axonemal microtubules 1%2C transcript variant X3;transcript_id=XM_036157506.1;extra_copy_number=0
CM058252.1	Liftoff	exon	64567789	64567945	.	+	.	ID=exon-XM_036157506.1-3;Parent=rna-XM_036157506.1;Dbxref=GeneID:328108,GenBank:XM_036157506.1,MGI:MGI:2684313;gbkey=mRNA;gene=Togaram1;product=TOG array regulator of axonemal microtubules 1%2C transcript variant X3;transcript_id=XM_036157506.1;extra_copy_number=0
CM058252.1	Liftoff	exon	64569263	64569397	.	+	.	ID=exon-XM_036157506.1-4;Parent=rna-XM_036157506.1;Dbxref=GeneID:328108,GenBank:XM_036157506.1,MGI:MGI:2684313;gbkey=mRNA;gene=Togaram1;product=TOG array regulator of axonemal microtubules 1%2C transcript variant X3;transcript_id=XM_036157506.1;extra_copy_number=0
CM058252.1	Liftoff	exon	64571677	64571973	.	+	.	ID=exon-XM_036157506.1-5;Parent=rna-XM_036157506.1;Dbxref=GeneID:328108,GenBank:XM_036157506.1,MGI:MGI:2684313;gbkey=mRNA;gene=Togaram1;product=TOG array regulator of axonemal microtubules 1%2C transcript variant X3;transcript_id=XM_036157506.1;extra_copy_number=0
CM058252.1	Liftoff	exon	64573540	64573802	.	+	.	ID=exon-XM_036157506.1-6;Parent=rna-XM_036157506.1;Dbxref=GeneID:328108,GenBank:XM_036157506.1,MGI:MGI:2684313;gbkey=mRNA;gene=Togaram1;product=TOG array regulator of axonemal microtubules 1%2C transcript variant X3;transcript_id=XM_036157506.1;extra_copy_number=0
CM058252.1	Liftoff	exon	64574422	64574660	.	+	.	ID=exon-XM_036157506.1-7;Parent=rna-XM_036157506.1;Dbxref=GeneID:328108,GenBank:XM_036157506.1,MGI:MGI:2684313;gbkey=mRNA;gene=Togaram1;product=TOG array regulator of axonemal microtubules 1%2C transcript variant X3;transcript_id=XM_036157506.1;extra_copy_number=0
CM058252.1	Liftoff	exon	64577487	64577584	.	+	.	ID=exon-XM_036157506.1-8;Parent=rna-XM_036157506.1;Dbxref=GeneID:328108,GenBank:XM_036157506.1,MGI:MGI:2684313;gbkey=mRNA;gene=Togaram1;product=TOG array regulator of axonemal microtubules 1%2C transcript variant X3;transcript_id=XM_036157506.1;extra_copy_number=0
CM058252.1	Liftoff	exon	64582035	64582184	.	+	.	ID=exon-XM_036157506.1-9;Parent=rna-XM_036157506.1;Dbxref=GeneID:328108,GenBank:XM_036157506.1,MGI:MGI:2684313;gbkey=mRNA;gene=Togaram1;product=TOG array regulator of axonemal microtubules 1%2C transcript variant X3;transcript_id=XM_036157506.1;extra_copy_number=0
CM058252.1	Liftoff	exon	64583639	64583734	.	+	.	ID=exon-XM_036157506.1-10;Parent=rna-XM_036157506.1;Dbxref=GeneID:328108,GenBank:XM_036157506.1,MGI:MGI:2684313;gbkey=mRNA;gene=Togaram1;product=TOG array regulator of axonemal microtubules 1%2C transcript variant X3;transcript_id=XM_036157506.1;extra_copy_number=0
CM058252.1	Liftoff	exon	64586600	64586775	.	+	.	ID=exon-XM_036157506.1-11;Parent=rna-XM_036157506.1;Dbxref=GeneID:328108,GenBank:XM_036157506.1,MGI:MGI:2684313;gbkey=mRNA;gene=Togaram1;product=TOG array regulator of axonemal microtubules 1%2C transcript variant X3;transcript_id=XM_036157506.1;extra_copy_number=0
CM058252.1	Liftoff	exon	64587986	64588139	.	+	.	ID=exon-XM_036157506.1-12;Parent=rna-XM_036157506.1;Dbxref=GeneID:328108,GenBank:XM_036157506.1,MGI:MGI:2684313;gbkey=mRNA;gene=Togaram1;product=TOG array regulator of axonemal microtubules 1%2C transcript variant X3;transcript_id=XM_036157506.1;extra_copy_number=0
CM058252.1	Liftoff	exon	64593705	64593858	.	+	.	ID=exon-XM_036157506.1-13;Parent=rna-XM_036157506.1;Dbxref=GeneID:328108,GenBank:XM_036157506.1,MGI:MGI:2684313;gbkey=mRNA;gene=Togaram1;product=TOG array regulator of axonemal microtubules 1%2C transcript variant X3;transcript_id=XM_036157506.1;extra_copy_number=0
CM058252.1	Liftoff	exon	64597422	64597527	.	+	.	ID=exon-XM_036157506.1-14;Parent=rna-XM_036157506.1;Dbxref=GeneID:328108,GenBank:XM_036157506.1,MGI:MGI:2684313;gbkey=mRNA;gene=Togaram1;product=TOG array regulator of axonemal microtubules 1%2C transcript variant X3;transcript_id=XM_036157506.1;extra_copy_number=0
CM058252.1	Liftoff	exon	64597978	64598213	.	+	.	ID=exon-XM_036157506.1-15;Parent=rna-XM_036157506.1;Dbxref=GeneID:328108,GenBank:XM_036157506.1,MGI:MGI:2684313;gbkey=mRNA;gene=Togaram1;product=TOG array regulator of axonemal microtubules 1%2C transcript variant X3;transcript_id=XM_036157506.1;extra_copy_number=0
CM058252.1	Liftoff	exon	64599653	64599811	.	+	.	ID=exon-XM_036157506.1-16;Parent=rna-XM_036157506.1;Dbxref=GeneID:328108,GenBank:XM_036157506.1,MGI:MGI:2684313;gbkey=mRNA;gene=Togaram1;product=TOG array regulator of axonemal microtubules 1%2C transcript variant X3;transcript_id=XM_036157506.1;extra_copy_number=0
CM058252.1	Liftoff	exon	64602216	64602342	.	+	.	ID=exon-XM_036157506.1-17;Parent=rna-XM_036157506.1;Dbxref=GeneID:328108,GenBank:XM_036157506.1,MGI:MGI:2684313;gbkey=mRNA;gene=Togaram1;product=TOG array regulator of axonemal microtubules 1%2C transcript variant X3;transcript_id=XM_036157506.1;extra_copy_number=0
CM058252.1	Liftoff	exon	64603938	64604056	.	+	.	ID=exon-XM_036157506.1-18;Parent=rna-XM_036157506.1;Dbxref=GeneID:328108,GenBank:XM_036157506.1,MGI:MGI:2684313;gbkey=mRNA;gene=Togaram1;product=TOG array regulator of axonemal microtubules 1%2C transcript variant X3;transcript_id=XM_036157506.1;extra_copy_number=0
CM058252.1	Liftoff	exon	64605445	64607318	.	+	.	ID=exon-XM_036157506.1-19;Parent=rna-XM_036157506.1;Dbxref=GeneID:328108,GenBank:XM_036157506.1,MGI:MGI:2684313;gbkey=mRNA;gene=Togaram1;product=TOG array regulator of axonemal microtubules 1%2C transcript variant X3;transcript_id=XM_036157506.1;extra_copy_number=0
CM058252.1	Liftoff	CDS	64557071	64559122	.	+	.	ID=cds-XP_036013399.1;Parent=rna-XM_036157506.1;Dbxref=GeneID:328108,GenBank:XP_036013399.1,MGI:MGI:2684313;Name=XP_036013399.1;gbkey=CDS;gene=Togaram1;product=TOG array regulator of axonemal microtubules protein 1 isoform X3;protein_id=XP_036013399.1;extra_copy_number=0
CM058252.1	Liftoff	CDS	64561320	64561349	.	+	.	ID=cds-XP_036013399.1;Parent=rna-XM_036157506.1;Dbxref=GeneID:328108,GenBank:XP_036013399.1,MGI:MGI:2684313;Name=XP_036013399.1;gbkey=CDS;gene=Togaram1;product=TOG array regulator of axonemal microtubules protein 1 isoform X3;protein_id=XP_036013399.1;extra_copy_number=0
CM058252.1	Liftoff	CDS	64567789	64567945	.	+	.	ID=cds-XP_036013399.1;Parent=rna-XM_036157506.1;Dbxref=GeneID:328108,GenBank:XP_036013399.1,MGI:MGI:2684313;Name=XP_036013399.1;gbkey=CDS;gene=Togaram1;product=TOG array regulator of axonemal microtubules protein 1 isoform X3;protein_id=XP_036013399.1;extra_copy_number=0
CM058252.1	Liftoff	CDS	64569263	64569397	.	+	.	ID=cds-XP_036013399.1;Parent=rna-XM_036157506.1;Dbxref=GeneID:328108,GenBank:XP_036013399.1,MGI:MGI:2684313;Name=XP_036013399.1;gbkey=CDS;gene=Togaram1;product=TOG array regulator of axonemal microtubules protein 1 isoform X3;protein_id=XP_036013399.1;extra_copy_number=0
CM058252.1	Liftoff	CDS	64571677	64571973	.	+	.	ID=cds-XP_036013399.1;Parent=rna-XM_036157506.1;Dbxref=GeneID:328108,GenBank:XP_036013399.1,MGI:MGI:2684313;Name=XP_036013399.1;gbkey=CDS;gene=Togaram1;product=TOG array regulator of axonemal microtubules protein 1 isoform X3;protein_id=XP_036013399.1;extra_copy_number=0
CM058252.1	Liftoff	CDS	64573540	64573802	.	+	.	ID=cds-XP_036013399.1;Parent=rna-XM_036157506.1;Dbxref=GeneID:328108,GenBank:XP_036013399.1,MGI:MGI:2684313;Name=XP_036013399.1;gbkey=CDS;gene=Togaram1;product=TOG array regulator of axonemal microtubules protein 1 isoform X3;protein_id=XP_036013399.1;extra_copy_number=0
CM058252.1	Liftoff	CDS	64574422	64574660	.	+	.	ID=cds-XP_036013399.1;Parent=rna-XM_036157506.1;Dbxref=GeneID:328108,GenBank:XP_036013399.1,MGI:MGI:2684313;Name=XP_036013399.1;gbkey=CDS;gene=Togaram1;product=TOG array regulator of axonemal microtubules protein 1 isoform X3;protein_id=XP_036013399.1;extra_copy_number=0
CM058252.1	Liftoff	CDS	64577487	64577584	.	+	.	ID=cds-XP_036013399.1;Parent=rna-XM_036157506.1;Dbxref=GeneID:328108,GenBank:XP_036013399.1,MGI:MGI:2684313;Name=XP_036013399.1;gbkey=CDS;gene=Togaram1;product=TOG array regulator of axonemal microtubules protein 1 isoform X3;protein_id=XP_036013399.1;extra_copy_number=0
CM058252.1	Liftoff	CDS	64582035	64582184	.	+	.	ID=cds-XP_036013399.1;Parent=rna-XM_036157506.1;Dbxref=GeneID:328108,GenBank:XP_036013399.1,MGI:MGI:2684313;Name=XP_036013399.1;gbkey=CDS;gene=Togaram1;product=TOG array regulator of axonemal microtubules protein 1 isoform X3;protein_id=XP_036013399.1;extra_copy_number=0
CM058252.1	Liftoff	CDS	64583639	64583734	.	+	.	ID=cds-XP_036013399.1;Parent=rna-XM_036157506.1;Dbxref=GeneID:328108,GenBank:XP_036013399.1,MGI:MGI:2684313;Name=XP_036013399.1;gbkey=CDS;gene=Togaram1;product=TOG array regulator of axonemal microtubules protein 1 isoform X3;protein_id=XP_036013399.1;extra_copy_number=0
CM058252.1	Liftoff	CDS	64586600	64586775	.	+	.	ID=cds-XP_036013399.1;Parent=rna-XM_036157506.1;Dbxref=GeneID:328108,GenBank:XP_036013399.1,MGI:MGI:2684313;Name=XP_036013399.1;gbkey=CDS;gene=Togaram1;product=TOG array regulator of axonemal microtubules protein 1 isoform X3;protein_id=XP_036013399.1;extra_copy_number=0
CM058252.1	Liftoff	CDS	64587986	64588139	.	+	.	ID=cds-XP_036013399.1;Parent=rna-XM_036157506.1;Dbxref=GeneID:328108,GenBank:XP_036013399.1,MGI:MGI:2684313;Name=XP_036013399.1;gbkey=CDS;gene=Togaram1;product=TOG array regulator of axonemal microtubules protein 1 isoform X3;protein_id=XP_036013399.1;extra_copy_number=0
CM058252.1	Liftoff	CDS	64593705	64593858	.	+	.	ID=cds-XP_036013399.1;Parent=rna-XM_036157506.1;Dbxref=GeneID:328108,GenBank:XP_036013399.1,MGI:MGI:2684313;Name=XP_036013399.1;gbkey=CDS;gene=Togaram1;product=TOG array regulator of axonemal microtubules protein 1 isoform X3;protein_id=XP_036013399.1;extra_copy_number=0
CM058252.1	Liftoff	CDS	64597422	64597527	.	+	.	ID=cds-XP_036013399.1;Parent=rna-XM_036157506.1;Dbxref=GeneID:328108,GenBank:XP_036013399.1,MGI:MGI:2684313;Name=XP_036013399.1;gbkey=CDS;gene=Togaram1;product=TOG array regulator of axonemal microtubules protein 1 isoform X3;protein_id=XP_036013399.1;extra_copy_number=0
CM058252.1	Liftoff	CDS	64597978	64598213	.	+	.	ID=cds-XP_036013399.1;Parent=rna-XM_036157506.1;Dbxref=GeneID:328108,GenBank:XP_036013399.1,MGI:MGI:2684313;Name=XP_036013399.1;gbkey=CDS;gene=Togaram1;product=TOG array regulator of axonemal microtubules protein 1 isoform X3;protein_id=XP_036013399.1;extra_copy_number=0
CM058252.1	Liftoff	CDS	64599653	64599811	.	+	.	ID=cds-XP_036013399.1;Parent=rna-XM_036157506.1;Dbxref=GeneID:328108,GenBank:XP_036013399.1,MGI:MGI:2684313;Name=XP_036013399.1;gbkey=CDS;gene=Togaram1;product=TOG array regulator of axonemal microtubules protein 1 isoform X3;protein_id=XP_036013399.1;extra_copy_number=0
CM058252.1	Liftoff	CDS	64602216	64602342	.	+	.	ID=cds-XP_036013399.1;Parent=rna-XM_036157506.1;Dbxref=GeneID:328108,GenBank:XP_036013399.1,MGI:MGI:2684313;Name=XP_036013399.1;gbkey=CDS;gene=Togaram1;product=TOG array regulator of axonemal microtubules protein 1 isoform X3;protein_id=XP_036013399.1;extra_copy_number=0
CM058252.1	Liftoff	CDS	64603938	64604056	.	+	.	ID=cds-XP_036013399.1;Parent=rna-XM_036157506.1;Dbxref=GeneID:328108,GenBank:XP_036013399.1,MGI:MGI:2684313;Name=XP_036013399.1;gbkey=CDS;gene=Togaram1;product=TOG array regulator of axonemal microtubules protein 1 isoform X3;protein_id=XP_036013399.1;extra_copy_number=0
CM058252.1	Liftoff	CDS	64605445	64605598	.	+	.	ID=cds-XP_036013399.1;Parent=rna-XM_036157506.1;Dbxref=GeneID:328108,GenBank:XP_036013399.1,MGI:MGI:2684313;Name=XP_036013399.1;gbkey=CDS;gene=Togaram1;product=TOG array regulator of axonemal microtubules protein 1 isoform X3;protein_id=XP_036013399.1;extra_copy_number=0
CM058252.1	Liftoff	mRNA	64556836	64613676	.	+	.	ID=rna-NM_001364325.1;Parent=gene-Togaram1;Dbxref=GeneID:328108,GenBank:NM_001364325.1,MGI:MGI:2684313;Name=NM_001364325.1;gbkey=mRNA;gene=Togaram1;product=TOG array regulator of axonemal microtubules 1%2C transcript variant 1;transcript_id=NM_001364325.1;matches_ref_protein=True;valid_ORF=True;extra_copy_number=0
CM058252.1	Liftoff	exon	64556836	64559122	.	+	.	ID=exon-NM_001364325.1-1;Parent=rna-NM_001364325.1;Dbxref=GeneID:328108,GenBank:NM_001364325.1,MGI:MGI:2684313;gbkey=mRNA;gene=Togaram1;product=TOG array regulator of axonemal microtubules 1%2C transcript variant 1;transcript_id=NM_001364325.1;extra_copy_number=0
CM058252.1	Liftoff	exon	64567789	64567945	.	+	.	ID=exon-NM_001364325.1-2;Parent=rna-NM_001364325.1;Dbxref=GeneID:328108,GenBank:NM_001364325.1,MGI:MGI:2684313;gbkey=mRNA;gene=Togaram1;product=TOG array regulator of axonemal microtubules 1%2C transcript variant 1;transcript_id=NM_001364325.1;extra_copy_number=0
CM058252.1	Liftoff	exon	64569263	64569397	.	+	.	ID=exon-NM_001364325.1-3;Parent=rna-NM_001364325.1;Dbxref=GeneID:328108,GenBank:NM_001364325.1,MGI:MGI:2684313;gbkey=mRNA;gene=Togaram1;product=TOG array regulator of axonemal microtubules 1%2C transcript variant 1;transcript_id=NM_001364325.1;extra_copy_number=0
CM058252.1	Liftoff	exon	64571677	64571973	.	+	.	ID=exon-NM_001364325.1-4;Parent=rna-NM_001364325.1;Dbxref=GeneID:328108,GenBank:NM_001364325.1,MGI:MGI:2684313;gbkey=mRNA;gene=Togaram1;product=TOG array regulator of axonemal microtubules 1%2C transcript variant 1;transcript_id=NM_001364325.1;extra_copy_number=0
CM058252.1	Liftoff	exon	64573540	64573802	.	+	.	ID=exon-NM_001364325.1-5;Parent=rna-NM_001364325.1;Dbxref=GeneID:328108,GenBank:NM_001364325.1,MGI:MGI:2684313;gbkey=mRNA;gene=Togaram1;product=TOG array regulator of axonemal microtubules 1%2C transcript variant 1;transcript_id=NM_001364325.1;extra_copy_number=0
CM058252.1	Liftoff	exon	64574422	64574660	.	+	.	ID=exon-NM_001364325.1-6;Parent=rna-NM_001364325.1;Dbxref=GeneID:328108,GenBank:NM_001364325.1,MGI:MGI:2684313;gbkey=mRNA;gene=Togaram1;product=TOG array regulator of axonemal microtubules 1%2C transcript variant 1;transcript_id=NM_001364325.1;extra_copy_number=0
CM058252.1	Liftoff	exon	64577487	64577584	.	+	.	ID=exon-NM_001364325.1-7;Parent=rna-NM_001364325.1;Dbxref=GeneID:328108,GenBank:NM_001364325.1,MGI:MGI:2684313;gbkey=mRNA;gene=Togaram1;product=TOG array regulator of axonemal microtubules 1%2C transcript variant 1;transcript_id=NM_001364325.1;extra_copy_number=0
CM058252.1	Liftoff	exon	64582035	64582184	.	+	.	ID=exon-NM_001364325.1-8;Parent=rna-NM_001364325.1;Dbxref=GeneID:328108,GenBank:NM_001364325.1,MGI:MGI:2684313;gbkey=mRNA;gene=Togaram1;product=TOG array regulator of axonemal microtubules 1%2C transcript variant 1;transcript_id=NM_001364325.1;extra_copy_number=0
CM058252.1	Liftoff	exon	64583639	64583734	.	+	.	ID=exon-NM_001364325.1-9;Parent=rna-NM_001364325.1;Dbxref=GeneID:328108,GenBank:NM_001364325.1,MGI:MGI:2684313;gbkey=mRNA;gene=Togaram1;product=TOG array regulator of axonemal microtubules 1%2C transcript variant 1;transcript_id=NM_001364325.1;extra_copy_number=0
CM058252.1	Liftoff	exon	64586600	64586775	.	+	.	ID=exon-NM_001364325.1-10;Parent=rna-NM_001364325.1;Dbxref=GeneID:328108,GenBank:NM_001364325.1,MGI:MGI:2684313;gbkey=mRNA;gene=Togaram1;product=TOG array regulator of axonemal microtubules 1%2C transcript variant 1;transcript_id=NM_001364325.1;extra_copy_number=0
CM058252.1	Liftoff	exon	64587986	64588139	.	+	.	ID=exon-NM_001364325.1-11;Parent=rna-NM_001364325.1;Dbxref=GeneID:328108,GenBank:NM_001364325.1,MGI:MGI:2684313;gbkey=mRNA;gene=Togaram1;product=TOG array regulator of axonemal microtubules 1%2C transcript variant 1;transcript_id=NM_001364325.1;extra_copy_number=0
CM058252.1	Liftoff	exon	64593705	64593858	.	+	.	ID=exon-NM_001364325.1-12;Parent=rna-NM_001364325.1;Dbxref=GeneID:328108,GenBank:NM_001364325.1,MGI:MGI:2684313;gbkey=mRNA;gene=Togaram1;product=TOG array regulator of axonemal microtubules 1%2C transcript variant 1;transcript_id=NM_001364325.1;extra_copy_number=0
CM058252.1	Liftoff	exon	64597422	64597527	.	+	.	ID=exon-NM_001364325.1-13;Parent=rna-NM_001364325.1;Dbxref=GeneID:328108,GenBank:NM_001364325.1,MGI:MGI:2684313;gbkey=mRNA;gene=Togaram1;product=TOG array regulator of axonemal microtubules 1%2C transcript variant 1;transcript_id=NM_001364325.1;extra_copy_number=0
CM058252.1	Liftoff	exon	64597978	64598213	.	+	.	ID=exon-NM_001364325.1-14;Parent=rna-NM_001364325.1;Dbxref=GeneID:328108,GenBank:NM_001364325.1,MGI:MGI:2684313;gbkey=mRNA;gene=Togaram1;product=TOG array regulator of axonemal microtubules 1%2C transcript variant 1;transcript_id=NM_001364325.1;extra_copy_number=0
CM058252.1	Liftoff	exon	64599653	64599811	.	+	.	ID=exon-NM_001364325.1-15;Parent=rna-NM_001364325.1;Dbxref=GeneID:328108,GenBank:NM_001364325.1,MGI:MGI:2684313;gbkey=mRNA;gene=Togaram1;product=TOG array regulator of axonemal microtubules 1%2C transcript variant 1;transcript_id=NM_001364325.1;extra_copy_number=0
CM058252.1	Liftoff	exon	64602216	64602342	.	+	.	ID=exon-NM_001364325.1-16;Parent=rna-NM_001364325.1;Dbxref=GeneID:328108,GenBank:NM_001364325.1,MGI:MGI:2684313;gbkey=mRNA;gene=Togaram1;product=TOG array regulator of axonemal microtubules 1%2C transcript variant 1;transcript_id=NM_001364325.1;extra_copy_number=0
CM058252.1	Liftoff	exon	64603938	64604056	.	+	.	ID=exon-NM_001364325.1-17;Parent=rna-NM_001364325.1;Dbxref=GeneID:328108,GenBank:NM_001364325.1,MGI:MGI:2684313;gbkey=mRNA;gene=Togaram1;product=TOG array regulator of axonemal microtubules 1%2C transcript variant 1;transcript_id=NM_001364325.1;extra_copy_number=0
CM058252.1	Liftoff	exon	64607584	64607773	.	+	.	ID=exon-NM_001364325.1-18;Parent=rna-NM_001364325.1;Dbxref=GeneID:328108,GenBank:NM_001364325.1,MGI:MGI:2684313;gbkey=mRNA;gene=Togaram1;product=TOG array regulator of axonemal microtubules 1%2C transcript variant 1;transcript_id=NM_001364325.1;extra_copy_number=0
CM058252.1	Liftoff	exon	64610235	64610454	.	+	.	ID=exon-NM_001364325.1-19;Parent=rna-NM_001364325.1;Dbxref=GeneID:328108,GenBank:NM_001364325.1,MGI:MGI:2684313;gbkey=mRNA;gene=Togaram1;product=TOG array regulator of axonemal microtubules 1%2C transcript variant 1;transcript_id=NM_001364325.1;extra_copy_number=0
CM058252.1	Liftoff	exon	64611417	64611503	.	+	.	ID=exon-NM_001364325.1-20;Parent=rna-NM_001364325.1;Dbxref=GeneID:328108,GenBank:NM_001364325.1,MGI:MGI:2684313;gbkey=mRNA;gene=Togaram1;product=TOG array regulator of axonemal microtubules 1%2C transcript variant 1;transcript_id=NM_001364325.1;extra_copy_number=0
CM058252.1	Liftoff	exon	64612543	64613676	.	+	.	ID=exon-NM_001364325.1-21;Parent=rna-NM_001364325.1;Dbxref=GeneID:328108,GenBank:NM_001364325.1,MGI:MGI:2684313;gbkey=mRNA;gene=Togaram1;product=TOG array regulator of axonemal microtubules 1%2C transcript variant 1;transcript_id=NM_001364325.1;extra_copy_number=0
CM058252.1	Liftoff	CDS	64557071	64559122	.	+	.	ID=cds-NP_001351254.1;Parent=rna-NM_001364325.1;Dbxref=CCDS:CCDS88345.1,GeneID:328108,GenBank:NP_001351254.1,MGI:MGI:2684313;Name=NP_001351254.1;Note=isoform 1 is encoded by transcript variant 1;gbkey=CDS;gene=Togaram1;product=TOG array regulator of axonemal microtubules protein 1 isoform 1;protein_id=NP_001351254.1;extra_copy_number=0
CM058252.1	Liftoff	CDS	64567789	64567945	.	+	.	ID=cds-NP_001351254.1;Parent=rna-NM_001364325.1;Dbxref=CCDS:CCDS88345.1,GeneID:328108,GenBank:NP_001351254.1,MGI:MGI:2684313;Name=NP_001351254.1;Note=isoform 1 is encoded by transcript variant 1;gbkey=CDS;gene=Togaram1;product=TOG array regulator of axonemal microtubules protein 1 isoform 1;protein_id=NP_001351254.1;extra_copy_number=0
CM058252.1	Liftoff	CDS	64569263	64569397	.	+	.	ID=cds-NP_001351254.1;Parent=rna-NM_001364325.1;Dbxref=CCDS:CCDS88345.1,GeneID:328108,GenBank:NP_001351254.1,MGI:MGI:2684313;Name=NP_001351254.1;Note=isoform 1 is encoded by transcript variant 1;gbkey=CDS;gene=Togaram1;product=TOG array regulator of axonemal microtubules protein 1 isoform 1;protein_id=NP_001351254.1;extra_copy_number=0
CM058252.1	Liftoff	CDS	64571677	64571973	.	+	.	ID=cds-NP_001351254.1;Parent=rna-NM_001364325.1;Dbxref=CCDS:CCDS88345.1,GeneID:328108,GenBank:NP_001351254.1,MGI:MGI:2684313;Name=NP_001351254.1;Note=isoform 1 is encoded by transcript variant 1;gbkey=CDS;gene=Togaram1;product=TOG array regulator of axonemal microtubules protein 1 isoform 1;protein_id=NP_001351254.1;extra_copy_number=0
CM058252.1	Liftoff	CDS	64573540	64573802	.	+	.	ID=cds-NP_001351254.1;Parent=rna-NM_001364325.1;Dbxref=CCDS:CCDS88345.1,GeneID:328108,GenBank:NP_001351254.1,MGI:MGI:2684313;Name=NP_001351254.1;Note=isoform 1 is encoded by transcript variant 1;gbkey=CDS;gene=Togaram1;product=TOG array regulator of axonemal microtubules protein 1 isoform 1;protein_id=NP_001351254.1;extra_copy_number=0
CM058252.1	Liftoff	CDS	64574422	64574660	.	+	.	ID=cds-NP_001351254.1;Parent=rna-NM_001364325.1;Dbxref=CCDS:CCDS88345.1,GeneID:328108,GenBank:NP_001351254.1,MGI:MGI:2684313;Name=NP_001351254.1;Note=isoform 1 is encoded by transcript variant 1;gbkey=CDS;gene=Togaram1;product=TOG array regulator of axonemal microtubules protein 1 isoform 1;protein_id=NP_001351254.1;extra_copy_number=0
CM058252.1	Liftoff	CDS	64577487	64577584	.	+	.	ID=cds-NP_001351254.1;Parent=rna-NM_001364325.1;Dbxref=CCDS:CCDS88345.1,GeneID:328108,GenBank:NP_001351254.1,MGI:MGI:2684313;Name=NP_001351254.1;Note=isoform 1 is encoded by transcript variant 1;gbkey=CDS;gene=Togaram1;product=TOG array regulator of axonemal microtubules protein 1 isoform 1;protein_id=NP_001351254.1;extra_copy_number=0
CM058252.1	Liftoff	CDS	64582035	64582184	.	+	.	ID=cds-NP_001351254.1;Parent=rna-NM_001364325.1;Dbxref=CCDS:CCDS88345.1,GeneID:328108,GenBank:NP_001351254.1,MGI:MGI:2684313;Name=NP_001351254.1;Note=isoform 1 is encoded by transcript variant 1;gbkey=CDS;gene=Togaram1;product=TOG array regulator of axonemal microtubules protein 1 isoform 1;protein_id=NP_001351254.1;extra_copy_number=0
CM058252.1	Liftoff	CDS	64583639	64583734	.	+	.	ID=cds-NP_001351254.1;Parent=rna-NM_001364325.1;Dbxref=CCDS:CCDS88345.1,GeneID:328108,GenBank:NP_001351254.1,MGI:MGI:2684313;Name=NP_001351254.1;Note=isoform 1 is encoded by transcript variant 1;gbkey=CDS;gene=Togaram1;product=TOG array regulator of axonemal microtubules protein 1 isoform 1;protein_id=NP_001351254.1;extra_copy_number=0
CM058252.1	Liftoff	CDS	64586600	64586775	.	+	.	ID=cds-NP_001351254.1;Parent=rna-NM_001364325.1;Dbxref=CCDS:CCDS88345.1,GeneID:328108,GenBank:NP_001351254.1,MGI:MGI:2684313;Name=NP_001351254.1;Note=isoform 1 is encoded by transcript variant 1;gbkey=CDS;gene=Togaram1;product=TOG array regulator of axonemal microtubules protein 1 isoform 1;protein_id=NP_001351254.1;extra_copy_number=0
CM058252.1	Liftoff	CDS	64587986	64588139	.	+	.	ID=cds-NP_001351254.1;Parent=rna-NM_001364325.1;Dbxref=CCDS:CCDS88345.1,GeneID:328108,GenBank:NP_001351254.1,MGI:MGI:2684313;Name=NP_001351254.1;Note=isoform 1 is encoded by transcript variant 1;gbkey=CDS;gene=Togaram1;product=TOG array regulator of axonemal microtubules protein 1 isoform 1;protein_id=NP_001351254.1;extra_copy_number=0
CM058252.1	Liftoff	CDS	64593705	64593858	.	+	.	ID=cds-NP_001351254.1;Parent=rna-NM_001364325.1;Dbxref=CCDS:CCDS88345.1,GeneID:328108,GenBank:NP_001351254.1,MGI:MGI:2684313;Name=NP_001351254.1;Note=isoform 1 is encoded by transcript variant 1;gbkey=CDS;gene=Togaram1;product=TOG array regulator of axonemal microtubules protein 1 isoform 1;protein_id=NP_001351254.1;extra_copy_number=0
CM058252.1	Liftoff	CDS	64597422	64597527	.	+	.	ID=cds-NP_001351254.1;Parent=rna-NM_001364325.1;Dbxref=CCDS:CCDS88345.1,GeneID:328108,GenBank:NP_001351254.1,MGI:MGI:2684313;Name=NP_001351254.1;Note=isoform 1 is encoded by transcript variant 1;gbkey=CDS;gene=Togaram1;product=TOG array regulator of axonemal microtubules protein 1 isoform 1;protein_id=NP_001351254.1;extra_copy_number=0
CM058252.1	Liftoff	CDS	64597978	64598213	.	+	.	ID=cds-NP_001351254.1;Parent=rna-NM_001364325.1;Dbxref=CCDS:CCDS88345.1,GeneID:328108,GenBank:NP_001351254.1,MGI:MGI:2684313;Name=NP_001351254.1;Note=isoform 1 is encoded by transcript variant 1;gbkey=CDS;gene=Togaram1;product=TOG array regulator of axonemal microtubules protein 1 isoform 1;protein_id=NP_001351254.1;extra_copy_number=0
CM058252.1	Liftoff	CDS	64599653	64599811	.	+	.	ID=cds-NP_001351254.1;Parent=rna-NM_001364325.1;Dbxref=CCDS:CCDS88345.1,GeneID:328108,GenBank:NP_001351254.1,MGI:MGI:2684313;Name=NP_001351254.1;Note=isoform 1 is encoded by transcript variant 1;gbkey=CDS;gene=Togaram1;product=TOG array regulator of axonemal microtubules protein 1 isoform 1;protein_id=NP_001351254.1;extra_copy_number=0
CM058252.1	Liftoff	CDS	64602216	64602342	.	+	.	ID=cds-NP_001351254.1;Parent=rna-NM_001364325.1;Dbxref=CCDS:CCDS88345.1,GeneID:328108,GenBank:NP_001351254.1,MGI:MGI:2684313;Name=NP_001351254.1;Note=isoform 1 is encoded by transcript variant 1;gbkey=CDS;gene=Togaram1;product=TOG array regulator of axonemal microtubules protein 1 isoform 1;protein_id=NP_001351254.1;extra_copy_number=0
CM058252.1	Liftoff	CDS	64603938	64604056	.	+	.	ID=cds-NP_001351254.1;Parent=rna-NM_001364325.1;Dbxref=CCDS:CCDS88345.1,GeneID:328108,GenBank:NP_001351254.1,MGI:MGI:2684313;Name=NP_001351254.1;Note=isoform 1 is encoded by transcript variant 1;gbkey=CDS;gene=Togaram1;product=TOG array regulator of axonemal microtubules protein 1 isoform 1;protein_id=NP_001351254.1;extra_copy_number=0
CM058252.1	Liftoff	CDS	64607584	64607773	.	+	.	ID=cds-NP_001351254.1;Parent=rna-NM_001364325.1;Dbxref=CCDS:CCDS88345.1,GeneID:328108,GenBank:NP_001351254.1,MGI:MGI:2684313;Name=NP_001351254.1;Note=isoform 1 is encoded by transcript variant 1;gbkey=CDS;gene=Togaram1;product=TOG array regulator of axonemal microtubules protein 1 isoform 1;protein_id=NP_001351254.1;extra_copy_number=0
CM058252.1	Liftoff	CDS	64610235	64610454	.	+	.	ID=cds-NP_001351254.1;Parent=rna-NM_001364325.1;Dbxref=CCDS:CCDS88345.1,GeneID:328108,GenBank:NP_001351254.1,MGI:MGI:2684313;Name=NP_001351254.1;Note=isoform 1 is encoded by transcript variant 1;gbkey=CDS;gene=Togaram1;product=TOG array regulator of axonemal microtubules protein 1 isoform 1;protein_id=NP_001351254.1;extra_copy_number=0
CM058252.1	Liftoff	CDS	64611417	64611503	.	+	.	ID=cds-NP_001351254.1;Parent=rna-NM_001364325.1;Dbxref=CCDS:CCDS88345.1,GeneID:328108,GenBank:NP_001351254.1,MGI:MGI:2684313;Name=NP_001351254.1;Note=isoform 1 is encoded by transcript variant 1;gbkey=CDS;gene=Togaram1;product=TOG array regulator of axonemal microtubules protein 1 isoform 1;protein_id=NP_001351254.1;extra_copy_number=0
CM058252.1	Liftoff	CDS	64612543	64612808	.	+	.	ID=cds-NP_001351254.1;Parent=rna-NM_001364325.1;Dbxref=CCDS:CCDS88345.1,GeneID:328108,GenBank:NP_001351254.1,MGI:MGI:2684313;Name=NP_001351254.1;Note=isoform 1 is encoded by transcript variant 1;gbkey=CDS;gene=Togaram1;product=TOG array regulator of axonemal microtubules protein 1 isoform 1;protein_id=NP_001351254.1;extra_copy_number=0
CM058252.1	Liftoff	mRNA	64556836	64613676	.	+	.	ID=rna-NM_177805.3;Parent=gene-Togaram1;Dbxref=GeneID:328108,GenBank:NM_177805.3,MGI:MGI:2684313;Name=NM_177805.3;gbkey=mRNA;gene=Togaram1;product=TOG array regulator of axonemal microtubules 1%2C transcript variant 2;tag=RefSeq Select;transcript_id=NM_177805.3;matches_ref_protein=True;valid_ORF=True;extra_copy_number=0
CM058252.1	Liftoff	exon	64556836	64559122	.	+	.	ID=exon-NM_177805.3-1;Parent=rna-NM_177805.3;Dbxref=GeneID:328108,GenBank:NM_177805.3,MGI:MGI:2684313;gbkey=mRNA;gene=Togaram1;product=TOG array regulator of axonemal microtubules 1%2C transcript variant 2;tag=RefSeq Select;transcript_id=NM_177805.3;extra_copy_number=0
CM058252.1	Liftoff	exon	64567789	64567945	.	+	.	ID=exon-NM_177805.3-2;Parent=rna-NM_177805.3;Dbxref=GeneID:328108,GenBank:NM_177805.3,MGI:MGI:2684313;gbkey=mRNA;gene=Togaram1;product=TOG array regulator of axonemal microtubules 1%2C transcript variant 2;tag=RefSeq Select;transcript_id=NM_177805.3;extra_copy_number=0
CM058252.1	Liftoff	exon	64569263	64569397	.	+	.	ID=exon-NM_177805.3-3;Parent=rna-NM_177805.3;Dbxref=GeneID:328108,GenBank:NM_177805.3,MGI:MGI:2684313;gbkey=mRNA;gene=Togaram1;product=TOG array regulator of axonemal microtubules 1%2C transcript variant 2;tag=RefSeq Select;transcript_id=NM_177805.3;extra_copy_number=0
CM058252.1	Liftoff	exon	64571677	64571973	.	+	.	ID=exon-NM_177805.3-4;Parent=rna-NM_177805.3;Dbxref=GeneID:328108,GenBank:NM_177805.3,MGI:MGI:2684313;gbkey=mRNA;gene=Togaram1;product=TOG array regulator of axonemal microtubules 1%2C transcript variant 2;tag=RefSeq Select;transcript_id=NM_177805.3;extra_copy_number=0
CM058252.1	Liftoff	exon	64573540	64573802	.	+	.	ID=exon-NM_177805.3-5;Parent=rna-NM_177805.3;Dbxref=GeneID:328108,GenBank:NM_177805.3,MGI:MGI:2684313;gbkey=mRNA;gene=Togaram1;product=TOG array regulator of axonemal microtubules 1%2C transcript variant 2;tag=RefSeq Select;transcript_id=NM_177805.3;extra_copy_number=0
CM058252.1	Liftoff	exon	64574422	64574660	.	+	.	ID=exon-NM_177805.3-6;Parent=rna-NM_177805.3;Dbxref=GeneID:328108,GenBank:NM_177805.3,MGI:MGI:2684313;gbkey=mRNA;gene=Togaram1;product=TOG array regulator of axonemal microtubules 1%2C transcript variant 2;tag=RefSeq Select;transcript_id=NM_177805.3;extra_copy_number=0
CM058252.1	Liftoff	exon	64577487	64577584	.	+	.	ID=exon-NM_177805.3-7;Parent=rna-NM_177805.3;Dbxref=GeneID:328108,GenBank:NM_177805.3,MGI:MGI:2684313;gbkey=mRNA;gene=Togaram1;product=TOG array regulator of axonemal microtubules 1%2C transcript variant 2;tag=RefSeq Select;transcript_id=NM_177805.3;extra_copy_number=0
CM058252.1	Liftoff	exon	64583639	64583734	.	+	.	ID=exon-NM_177805.3-8;Parent=rna-NM_177805.3;Dbxref=GeneID:328108,GenBank:NM_177805.3,MGI:MGI:2684313;gbkey=mRNA;gene=Togaram1;product=TOG array regulator of axonemal microtubules 1%2C transcript variant 2;tag=RefSeq Select;transcript_id=NM_177805.3;extra_copy_number=0
CM058252.1	Liftoff	exon	64586600	64586775	.	+	.	ID=exon-NM_177805.3-9;Parent=rna-NM_177805.3;Dbxref=GeneID:328108,GenBank:NM_177805.3,MGI:MGI:2684313;gbkey=mRNA;gene=Togaram1;product=TOG array regulator of axonemal microtubules 1%2C transcript variant 2;tag=RefSeq Select;transcript_id=NM_177805.3;extra_copy_number=0
CM058252.1	Liftoff	exon	64587986	64588139	.	+	.	ID=exon-NM_177805.3-10;Parent=rna-NM_177805.3;Dbxref=GeneID:328108,GenBank:NM_177805.3,MGI:MGI:2684313;gbkey=mRNA;gene=Togaram1;product=TOG array regulator of axonemal microtubules 1%2C transcript variant 2;tag=RefSeq Select;transcript_id=NM_177805.3;extra_copy_number=0
CM058252.1	Liftoff	exon	64593705	64593858	.	+	.	ID=exon-NM_177805.3-11;Parent=rna-NM_177805.3;Dbxref=GeneID:328108,GenBank:NM_177805.3,MGI:MGI:2684313;gbkey=mRNA;gene=Togaram1;product=TOG array regulator of axonemal microtubules 1%2C transcript variant 2;tag=RefSeq Select;transcript_id=NM_177805.3;extra_copy_number=0
CM058252.1	Liftoff	exon	64597422	64597527	.	+	.	ID=exon-NM_177805.3-12;Parent=rna-NM_177805.3;Dbxref=GeneID:328108,GenBank:NM_177805.3,MGI:MGI:2684313;gbkey=mRNA;gene=Togaram1;product=TOG array regulator of axonemal microtubules 1%2C transcript variant 2;tag=RefSeq Select;transcript_id=NM_177805.3;extra_copy_number=0
CM058252.1	Liftoff	exon	64597978	64598213	.	+	.	ID=exon-NM_177805.3-13;Parent=rna-NM_177805.3;Dbxref=GeneID:328108,GenBank:NM_177805.3,MGI:MGI:2684313;gbkey=mRNA;gene=Togaram1;product=TOG array regulator of axonemal microtubules 1%2C transcript variant 2;tag=RefSeq Select;transcript_id=NM_177805.3;extra_copy_number=0
CM058252.1	Liftoff	exon	64599653	64599811	.	+	.	ID=exon-NM_177805.3-14;Parent=rna-NM_177805.3;Dbxref=GeneID:328108,GenBank:NM_177805.3,MGI:MGI:2684313;gbkey=mRNA;gene=Togaram1;product=TOG array regulator of axonemal microtubules 1%2C transcript variant 2;tag=RefSeq Select;transcript_id=NM_177805.3;extra_copy_number=0
CM058252.1	Liftoff	exon	64602216	64602342	.	+	.	ID=exon-NM_177805.3-15;Parent=rna-NM_177805.3;Dbxref=GeneID:328108,GenBank:NM_177805.3,MGI:MGI:2684313;gbkey=mRNA;gene=Togaram1;product=TOG array regulator of axonemal microtubules 1%2C transcript variant 2;tag=RefSeq Select;transcript_id=NM_177805.3;extra_copy_number=0
CM058252.1	Liftoff	exon	64603938	64604056	.	+	.	ID=exon-NM_177805.3-16;Parent=rna-NM_177805.3;Dbxref=GeneID:328108,GenBank:NM_177805.3,MGI:MGI:2684313;gbkey=mRNA;gene=Togaram1;product=TOG array regulator of axonemal microtubules 1%2C transcript variant 2;tag=RefSeq Select;transcript_id=NM_177805.3;extra_copy_number=0
CM058252.1	Liftoff	exon	64607584	64607773	.	+	.	ID=exon-NM_177805.3-17;Parent=rna-NM_177805.3;Dbxref=GeneID:328108,GenBank:NM_177805.3,MGI:MGI:2684313;gbkey=mRNA;gene=Togaram1;product=TOG array regulator of axonemal microtubules 1%2C transcript variant 2;tag=RefSeq Select;transcript_id=NM_177805.3;extra_copy_number=0
CM058252.1	Liftoff	exon	64610235	64610454	.	+	.	ID=exon-NM_177805.3-18;Parent=rna-NM_177805.3;Dbxref=GeneID:328108,GenBank:NM_177805.3,MGI:MGI:2684313;gbkey=mRNA;gene=Togaram1;product=TOG array regulator of axonemal microtubules 1%2C transcript variant 2;tag=RefSeq Select;transcript_id=NM_177805.3;extra_copy_number=0
CM058252.1	Liftoff	exon	64611417	64611503	.	+	.	ID=exon-NM_177805.3-19;Parent=rna-NM_177805.3;Dbxref=GeneID:328108,GenBank:NM_177805.3,MGI:MGI:2684313;gbkey=mRNA;gene=Togaram1;product=TOG array regulator of axonemal microtubules 1%2C transcript variant 2;tag=RefSeq Select;transcript_id=NM_177805.3;extra_copy_number=0
CM058252.1	Liftoff	exon	64612543	64613676	.	+	.	ID=exon-NM_177805.3-20;Parent=rna-NM_177805.3;Dbxref=GeneID:328108,GenBank:NM_177805.3,MGI:MGI:2684313;gbkey=mRNA;gene=Togaram1;product=TOG array regulator of axonemal microtubules 1%2C transcript variant 2;tag=RefSeq Select;transcript_id=NM_177805.3;extra_copy_number=0
CM058252.1	Liftoff	CDS	64557071	64559122	.	+	.	ID=cds-NP_808473.2;Parent=rna-NM_177805.3;Dbxref=CCDS:CCDS49075.1,GeneID:328108,GenBank:NP_808473.2,MGI:MGI:2684313;Name=NP_808473.2;Note=isoform 2 is encoded by transcript variant 2;gbkey=CDS;gene=Togaram1;product=TOG array regulator of axonemal microtubules protein 1 isoform 2;protein_id=NP_808473.2;tag=RefSeq Select;extra_copy_number=0
CM058252.1	Liftoff	CDS	64567789	64567945	.	+	.	ID=cds-NP_808473.2;Parent=rna-NM_177805.3;Dbxref=CCDS:CCDS49075.1,GeneID:328108,GenBank:NP_808473.2,MGI:MGI:2684313;Name=NP_808473.2;Note=isoform 2 is encoded by transcript variant 2;gbkey=CDS;gene=Togaram1;product=TOG array regulator of axonemal microtubules protein 1 isoform 2;protein_id=NP_808473.2;tag=RefSeq Select;extra_copy_number=0
CM058252.1	Liftoff	CDS	64569263	64569397	.	+	.	ID=cds-NP_808473.2;Parent=rna-NM_177805.3;Dbxref=CCDS:CCDS49075.1,GeneID:328108,GenBank:NP_808473.2,MGI:MGI:2684313;Name=NP_808473.2;Note=isoform 2 is encoded by transcript variant 2;gbkey=CDS;gene=Togaram1;product=TOG array regulator of axonemal microtubules protein 1 isoform 2;protein_id=NP_808473.2;tag=RefSeq Select;extra_copy_number=0
CM058252.1	Liftoff	CDS	64571677	64571973	.	+	.	ID=cds-NP_808473.2;Parent=rna-NM_177805.3;Dbxref=CCDS:CCDS49075.1,GeneID:328108,GenBank:NP_808473.2,MGI:MGI:2684313;Name=NP_808473.2;Note=isoform 2 is encoded by transcript variant 2;gbkey=CDS;gene=Togaram1;product=TOG array regulator of axonemal microtubules protein 1 isoform 2;protein_id=NP_808473.2;tag=RefSeq Select;extra_copy_number=0
CM058252.1	Liftoff	CDS	64573540	64573802	.	+	.	ID=cds-NP_808473.2;Parent=rna-NM_177805.3;Dbxref=CCDS:CCDS49075.1,GeneID:328108,GenBank:NP_808473.2,MGI:MGI:2684313;Name=NP_808473.2;Note=isoform 2 is encoded by transcript variant 2;gbkey=CDS;gene=Togaram1;product=TOG array regulator of axonemal microtubules protein 1 isoform 2;protein_id=NP_808473.2;tag=RefSeq Select;extra_copy_number=0
CM058252.1	Liftoff	CDS	64574422	64574660	.	+	.	ID=cds-NP_808473.2;Parent=rna-NM_177805.3;Dbxref=CCDS:CCDS49075.1,GeneID:328108,GenBank:NP_808473.2,MGI:MGI:2684313;Name=NP_808473.2;Note=isoform 2 is encoded by transcript variant 2;gbkey=CDS;gene=Togaram1;product=TOG array regulator of axonemal microtubules protein 1 isoform 2;protein_id=NP_808473.2;tag=RefSeq Select;extra_copy_number=0
CM058252.1	Liftoff	CDS	64577487	64577584	.	+	.	ID=cds-NP_808473.2;Parent=rna-NM_177805.3;Dbxref=CCDS:CCDS49075.1,GeneID:328108,GenBank:NP_808473.2,MGI:MGI:2684313;Name=NP_808473.2;Note=isoform 2 is encoded by transcript variant 2;gbkey=CDS;gene=Togaram1;product=TOG array regulator of axonemal microtubules protein 1 isoform 2;protein_id=NP_808473.2;tag=RefSeq Select;extra_copy_number=0
CM058252.1	Liftoff	CDS	64583639	64583734	.	+	.	ID=cds-NP_808473.2;Parent=rna-NM_177805.3;Dbxref=CCDS:CCDS49075.1,GeneID:328108,GenBank:NP_808473.2,MGI:MGI:2684313;Name=NP_808473.2;Note=isoform 2 is encoded by transcript variant 2;gbkey=CDS;gene=Togaram1;product=TOG array regulator of axonemal microtubules protein 1 isoform 2;protein_id=NP_808473.2;tag=RefSeq Select;extra_copy_number=0
CM058252.1	Liftoff	CDS	64586600	64586775	.	+	.	ID=cds-NP_808473.2;Parent=rna-NM_177805.3;Dbxref=CCDS:CCDS49075.1,GeneID:328108,GenBank:NP_808473.2,MGI:MGI:2684313;Name=NP_808473.2;Note=isoform 2 is encoded by transcript variant 2;gbkey=CDS;gene=Togaram1;product=TOG array regulator of axonemal microtubules protein 1 isoform 2;protein_id=NP_808473.2;tag=RefSeq Select;extra_copy_number=0
CM058252.1	Liftoff	CDS	64587986	64588139	.	+	.	ID=cds-NP_808473.2;Parent=rna-NM_177805.3;Dbxref=CCDS:CCDS49075.1,GeneID:328108,GenBank:NP_808473.2,MGI:MGI:2684313;Name=NP_808473.2;Note=isoform 2 is encoded by transcript variant 2;gbkey=CDS;gene=Togaram1;product=TOG array regulator of axonemal microtubules protein 1 isoform 2;protein_id=NP_808473.2;tag=RefSeq Select;extra_copy_number=0
CM058252.1	Liftoff	CDS	64593705	64593858	.	+	.	ID=cds-NP_808473.2;Parent=rna-NM_177805.3;Dbxref=CCDS:CCDS49075.1,GeneID:328108,GenBank:NP_808473.2,MGI:MGI:2684313;Name=NP_808473.2;Note=isoform 2 is encoded by transcript variant 2;gbkey=CDS;gene=Togaram1;product=TOG array regulator of axonemal microtubules protein 1 isoform 2;protein_id=NP_808473.2;tag=RefSeq Select;extra_copy_number=0
CM058252.1	Liftoff	CDS	64597422	64597527	.	+	.	ID=cds-NP_808473.2;Parent=rna-NM_177805.3;Dbxref=CCDS:CCDS49075.1,GeneID:328108,GenBank:NP_808473.2,MGI:MGI:2684313;Name=NP_808473.2;Note=isoform 2 is encoded by transcript variant 2;gbkey=CDS;gene=Togaram1;product=TOG array regulator of axonemal microtubules protein 1 isoform 2;protein_id=NP_808473.2;tag=RefSeq Select;extra_copy_number=0
CM058252.1	Liftoff	CDS	64597978	64598213	.	+	.	ID=cds-NP_808473.2;Parent=rna-NM_177805.3;Dbxref=CCDS:CCDS49075.1,GeneID:328108,GenBank:NP_808473.2,MGI:MGI:2684313;Name=NP_808473.2;Note=isoform 2 is encoded by transcript variant 2;gbkey=CDS;gene=Togaram1;product=TOG array regulator of axonemal microtubules protein 1 isoform 2;protein_id=NP_808473.2;tag=RefSeq Select;extra_copy_number=0
CM058252.1	Liftoff	CDS	64599653	64599811	.	+	.	ID=cds-NP_808473.2;Parent=rna-NM_177805.3;Dbxref=CCDS:CCDS49075.1,GeneID:328108,GenBank:NP_808473.2,MGI:MGI:2684313;Name=NP_808473.2;Note=isoform 2 is encoded by transcript variant 2;gbkey=CDS;gene=Togaram1;product=TOG array regulator of axonemal microtubules protein 1 isoform 2;protein_id=NP_808473.2;tag=RefSeq Select;extra_copy_number=0
CM058252.1	Liftoff	CDS	64602216	64602342	.	+	.	ID=cds-NP_808473.2;Parent=rna-NM_177805.3;Dbxref=CCDS:CCDS49075.1,GeneID:328108,GenBank:NP_808473.2,MGI:MGI:2684313;Name=NP_808473.2;Note=isoform 2 is encoded by transcript variant 2;gbkey=CDS;gene=Togaram1;product=TOG array regulator of axonemal microtubules protein 1 isoform 2;protein_id=NP_808473.2;tag=RefSeq Select;extra_copy_number=0
CM058252.1	Liftoff	CDS	64603938	64604056	.	+	.	ID=cds-NP_808473.2;Parent=rna-NM_177805.3;Dbxref=CCDS:CCDS49075.1,GeneID:328108,GenBank:NP_808473.2,MGI:MGI:2684313;Name=NP_808473.2;Note=isoform 2 is encoded by transcript variant 2;gbkey=CDS;gene=Togaram1;product=TOG array regulator of axonemal microtubules protein 1 isoform 2;protein_id=NP_808473.2;tag=RefSeq Select;extra_copy_number=0
CM058252.1	Liftoff	CDS	64607584	64607773	.	+	.	ID=cds-NP_808473.2;Parent=rna-NM_177805.3;Dbxref=CCDS:CCDS49075.1,GeneID:328108,GenBank:NP_808473.2,MGI:MGI:2684313;Name=NP_808473.2;Note=isoform 2 is encoded by transcript variant 2;gbkey=CDS;gene=Togaram1;product=TOG array regulator of axonemal microtubules protein 1 isoform 2;protein_id=NP_808473.2;tag=RefSeq Select;extra_copy_number=0
CM058252.1	Liftoff	CDS	64610235	64610454	.	+	.	ID=cds-NP_808473.2;Parent=rna-NM_177805.3;Dbxref=CCDS:CCDS49075.1,GeneID:328108,GenBank:NP_808473.2,MGI:MGI:2684313;Name=NP_808473.2;Note=isoform 2 is encoded by transcript variant 2;gbkey=CDS;gene=Togaram1;product=TOG array regulator of axonemal microtubules protein 1 isoform 2;protein_id=NP_808473.2;tag=RefSeq Select;extra_copy_number=0
CM058252.1	Liftoff	CDS	64611417	64611503	.	+	.	ID=cds-NP_808473.2;Parent=rna-NM_177805.3;Dbxref=CCDS:CCDS49075.1,GeneID:328108,GenBank:NP_808473.2,MGI:MGI:2684313;Name=NP_808473.2;Note=isoform 2 is encoded by transcript variant 2;gbkey=CDS;gene=Togaram1;product=TOG array regulator of axonemal microtubules protein 1 isoform 2;protein_id=NP_808473.2;tag=RefSeq Select;extra_copy_number=0
CM058252.1	Liftoff	CDS	64612543	64612808	.	+	.	ID=cds-NP_808473.2;Parent=rna-NM_177805.3;Dbxref=CCDS:CCDS49075.1,GeneID:328108,GenBank:NP_808473.2,MGI:MGI:2684313;Name=NP_808473.2;Note=isoform 2 is encoded by transcript variant 2;gbkey=CDS;gene=Togaram1;product=TOG array regulator of axonemal microtubules protein 1 isoform 2;protein_id=NP_808473.2;tag=RefSeq Select;extra_copy_number=0
CM058252.1	Liftoff	transcript	64556670	64603971	.	+	.	ID=rna-XR_004937521.1;Parent=gene-Togaram1;Dbxref=GeneID:328108,GenBank:XR_004937521.1,MGI:MGI:2684313;Name=XR_004937521.1;gbkey=misc_RNA;gene=Togaram1;model_evidence=Supporting evidence includes similarity to: 22 ESTs%2C 113 long SRA reads%2C and 99%25 coverage of the annotated genomic feature by RNAseq alignments%2C including 15 samples with support for all annotated introns;product=TOG array regulator of axonemal microtubules 1%2C transcript variant X5;transcript_id=XR_004937521.1;extra_copy_number=0
CM058252.1	Liftoff	exon	64556670	64559122	.	+	.	ID=exon-XR_004937521.1-1;Parent=rna-XR_004937521.1;Dbxref=GeneID:328108,GenBank:XR_004937521.1,MGI:MGI:2684313;gbkey=misc_RNA;gene=Togaram1;product=TOG array regulator of axonemal microtubules 1%2C transcript variant X5;transcript_id=XR_004937521.1;extra_copy_number=0
CM058252.1	Liftoff	exon	64561320	64561349	.	+	.	ID=exon-XR_004937521.1-2;Parent=rna-XR_004937521.1;Dbxref=GeneID:328108,GenBank:XR_004937521.1,MGI:MGI:2684313;gbkey=misc_RNA;gene=Togaram1;product=TOG array regulator of axonemal microtubules 1%2C transcript variant X5;transcript_id=XR_004937521.1;extra_copy_number=0
CM058252.1	Liftoff	exon	64567789	64567945	.	+	.	ID=exon-XR_004937521.1-3;Parent=rna-XR_004937521.1;Dbxref=GeneID:328108,GenBank:XR_004937521.1,MGI:MGI:2684313;gbkey=misc_RNA;gene=Togaram1;product=TOG array regulator of axonemal microtubules 1%2C transcript variant X5;transcript_id=XR_004937521.1;extra_copy_number=0
CM058252.1	Liftoff	exon	64569263	64569397	.	+	.	ID=exon-XR_004937521.1-4;Parent=rna-XR_004937521.1;Dbxref=GeneID:328108,GenBank:XR_004937521.1,MGI:MGI:2684313;gbkey=misc_RNA;gene=Togaram1;product=TOG array regulator of axonemal microtubules 1%2C transcript variant X5;transcript_id=XR_004937521.1;extra_copy_number=0
CM058252.1	Liftoff	exon	64571677	64571973	.	+	.	ID=exon-XR_004937521.1-5;Parent=rna-XR_004937521.1;Dbxref=GeneID:328108,GenBank:XR_004937521.1,MGI:MGI:2684313;gbkey=misc_RNA;gene=Togaram1;product=TOG array regulator of axonemal microtubules 1%2C transcript variant X5;transcript_id=XR_004937521.1;extra_copy_number=0
CM058252.1	Liftoff	exon	64573540	64573802	.	+	.	ID=exon-XR_004937521.1-6;Parent=rna-XR_004937521.1;Dbxref=GeneID:328108,GenBank:XR_004937521.1,MGI:MGI:2684313;gbkey=misc_RNA;gene=Togaram1;product=TOG array regulator of axonemal microtubules 1%2C transcript variant X5;transcript_id=XR_004937521.1;extra_copy_number=0
CM058252.1	Liftoff	exon	64574422	64574660	.	+	.	ID=exon-XR_004937521.1-7;Parent=rna-XR_004937521.1;Dbxref=GeneID:328108,GenBank:XR_004937521.1,MGI:MGI:2684313;gbkey=misc_RNA;gene=Togaram1;product=TOG array regulator of axonemal microtubules 1%2C transcript variant X5;transcript_id=XR_004937521.1;extra_copy_number=0
CM058252.1	Liftoff	exon	64577487	64577584	.	+	.	ID=exon-XR_004937521.1-8;Parent=rna-XR_004937521.1;Dbxref=GeneID:328108,GenBank:XR_004937521.1,MGI:MGI:2684313;gbkey=misc_RNA;gene=Togaram1;product=TOG array regulator of axonemal microtubules 1%2C transcript variant X5;transcript_id=XR_004937521.1;extra_copy_number=0
CM058252.1	Liftoff	exon	64583639	64583734	.	+	.	ID=exon-XR_004937521.1-9;Parent=rna-XR_004937521.1;Dbxref=GeneID:328108,GenBank:XR_004937521.1,MGI:MGI:2684313;gbkey=misc_RNA;gene=Togaram1;product=TOG array regulator of axonemal microtubules 1%2C transcript variant X5;transcript_id=XR_004937521.1;extra_copy_number=0
CM058252.1	Liftoff	exon	64586600	64586775	.	+	.	ID=exon-XR_004937521.1-10;Parent=rna-XR_004937521.1;Dbxref=GeneID:328108,GenBank:XR_004937521.1,MGI:MGI:2684313;gbkey=misc_RNA;gene=Togaram1;product=TOG array regulator of axonemal microtubules 1%2C transcript variant X5;transcript_id=XR_004937521.1;extra_copy_number=0
CM058252.1	Liftoff	exon	64587986	64588139	.	+	.	ID=exon-XR_004937521.1-11;Parent=rna-XR_004937521.1;Dbxref=GeneID:328108,GenBank:XR_004937521.1,MGI:MGI:2684313;gbkey=misc_RNA;gene=Togaram1;product=TOG array regulator of axonemal microtubules 1%2C transcript variant X5;transcript_id=XR_004937521.1;extra_copy_number=0
CM058252.1	Liftoff	exon	64593705	64593858	.	+	.	ID=exon-XR_004937521.1-12;Parent=rna-XR_004937521.1;Dbxref=GeneID:328108,GenBank:XR_004937521.1,MGI:MGI:2684313;gbkey=misc_RNA;gene=Togaram1;product=TOG array regulator of axonemal microtubules 1%2C transcript variant X5;transcript_id=XR_004937521.1;extra_copy_number=0
CM058252.1	Liftoff	exon	64597422	64597527	.	+	.	ID=exon-XR_004937521.1-13;Parent=rna-XR_004937521.1;Dbxref=GeneID:328108,GenBank:XR_004937521.1,MGI:MGI:2684313;gbkey=misc_RNA;gene=Togaram1;product=TOG array regulator of axonemal microtubules 1%2C transcript variant X5;transcript_id=XR_004937521.1;extra_copy_number=0
CM058252.1	Liftoff	exon	64597978	64598213	.	+	.	ID=exon-XR_004937521.1-14;Parent=rna-XR_004937521.1;Dbxref=GeneID:328108,GenBank:XR_004937521.1,MGI:MGI:2684313;gbkey=misc_RNA;gene=Togaram1;product=TOG array regulator of axonemal microtubules 1%2C transcript variant X5;transcript_id=XR_004937521.1;extra_copy_number=0
CM058252.1	Liftoff	exon	64599653	64599822	.	+	.	ID=exon-XR_004937521.1-15;Parent=rna-XR_004937521.1;Dbxref=GeneID:328108,GenBank:XR_004937521.1,MGI:MGI:2684313;gbkey=misc_RNA;gene=Togaram1;product=TOG array regulator of axonemal microtubules 1%2C transcript variant X5;transcript_id=XR_004937521.1;extra_copy_number=0
CM058252.1	Liftoff	exon	64602216	64602342	.	+	.	ID=exon-XR_004937521.1-16;Parent=rna-XR_004937521.1;Dbxref=GeneID:328108,GenBank:XR_004937521.1,MGI:MGI:2684313;gbkey=misc_RNA;gene=Togaram1;product=TOG array regulator of axonemal microtubules 1%2C transcript variant X5;transcript_id=XR_004937521.1;extra_copy_number=0
CM058252.1	Liftoff	exon	64603938	64603971	.	+	.	ID=exon-XR_004937521.1-17;Parent=rna-XR_004937521.1;Dbxref=GeneID:328108,GenBank:XR_004937521.1,MGI:MGI:2684313;gbkey=misc_RNA;gene=Togaram1;product=TOG array regulator of axonemal microtubules 1%2C transcript variant X5;transcript_id=XR_004937521.1;extra_copy_number=0
CM058252.1	Liftoff	pseudogene	64619868	64624171	.	-	.	ID=gene-Gm51966;Dbxref=GeneID:115487960,MGI:MGI:6365903;Name=Gm51966;description=predicted gene%2C 51966;gbkey=Gene;gene=Gm51966;gene_biotype=pseudogene;pseudo=true;coverage=1.0;sequence_ID=1.0;extra_copy_number=0;copy_num_ID=gene-Gm51966_0
CM058252.1	Liftoff	exon	64619868	64620243	.	-	.	ID=id-Gm51966;Parent=gene-Gm51966;Dbxref=GeneID:115487960,MGI:MGI:6365903;gbkey=exon;gene=Gm51966;model_evidence=Supporting evidence includes similarity to: 1 Protein;pseudo=true;extra_copy_number=0
CM058252.1	Liftoff	exon	64622032	64622048	.	-	.	ID=id-Gm51966-2;Parent=gene-Gm51966;Dbxref=GeneID:115487960,MGI:MGI:6365903;gbkey=exon;gene=Gm51966;model_evidence=Supporting evidence includes similarity to: 1 Protein;pseudo=true;extra_copy_number=0
CM058252.1	Liftoff	exon	64623470	64624171	.	-	.	ID=id-Gm51966-3;Parent=gene-Gm51966;Dbxref=GeneID:115487960,MGI:MGI:6365903;gbkey=exon;gene=Gm51966;model_evidence=Supporting evidence includes similarity to: 1 Protein;pseudo=true;extra_copy_number=0
CM058252.1	Liftoff	gene	64627425	64654491	.	+	.	ID=gene-Prpf39;Dbxref=GeneID:328110,MGI:MGI:104602;Name=Prpf39;description=pre-mRNA processing factor 39;gbkey=Gene;gene=Prpf39;gene_biotype=protein_coding;gene_synonym=Srcs1;coverage=1.0;sequence_ID=1.0;valid_ORFs=4;extra_copy_number=0;copy_num_ID=gene-Prpf39_0
CM058252.1	Liftoff	mRNA	64627439	64654491	.	+	.	ID=rna-NM_001374212.1;Parent=gene-Prpf39;Dbxref=GeneID:328110,GenBank:NM_001374212.1,MGI:MGI:104602;Name=NM_001374212.1;gbkey=mRNA;gene=Prpf39;product=pre-mRNA processing factor 39%2C transcript variant 2;transcript_id=NM_001374212.1;matches_ref_protein=True;valid_ORF=True;extra_copy_number=0
CM058252.1	Liftoff	exon	64627439	64627573	.	+	.	ID=exon-NM_001374212.1-1;Parent=rna-NM_001374212.1;Dbxref=GeneID:328110,GenBank:NM_001374212.1,MGI:MGI:104602;gbkey=mRNA;gene=Prpf39;product=pre-mRNA processing factor 39%2C transcript variant 2;transcript_id=NM_001374212.1;extra_copy_number=0
CM058252.1	Liftoff	exon	64633566	64633912	.	+	.	ID=exon-NM_001374212.1-2;Parent=rna-NM_001374212.1;Dbxref=GeneID:328110,GenBank:NM_001374212.1,MGI:MGI:104602;gbkey=mRNA;gene=Prpf39;product=pre-mRNA processing factor 39%2C transcript variant 2;transcript_id=NM_001374212.1;extra_copy_number=0
CM058252.1	Liftoff	exon	64634337	64634462	.	+	.	ID=exon-NM_001374212.1-3;Parent=rna-NM_001374212.1;Dbxref=GeneID:328110,GenBank:NM_001374212.1,MGI:MGI:104602;gbkey=mRNA;gene=Prpf39;product=pre-mRNA processing factor 39%2C transcript variant 2;transcript_id=NM_001374212.1;extra_copy_number=0
CM058252.1	Liftoff	exon	64634820	64634982	.	+	.	ID=exon-NM_001374212.1-4;Parent=rna-NM_001374212.1;Dbxref=GeneID:328110,GenBank:NM_001374212.1,MGI:MGI:104602;gbkey=mRNA;gene=Prpf39;product=pre-mRNA processing factor 39%2C transcript variant 2;transcript_id=NM_001374212.1;extra_copy_number=0
CM058252.1	Liftoff	exon	64635111	64635229	.	+	.	ID=exon-NM_001374212.1-5;Parent=rna-NM_001374212.1;Dbxref=GeneID:328110,GenBank:NM_001374212.1,MGI:MGI:104602;gbkey=mRNA;gene=Prpf39;product=pre-mRNA processing factor 39%2C transcript variant 2;transcript_id=NM_001374212.1;extra_copy_number=0
CM058252.1	Liftoff	exon	64639218	64639385	.	+	.	ID=exon-NM_001374212.1-6;Parent=rna-NM_001374212.1;Dbxref=GeneID:328110,GenBank:NM_001374212.1,MGI:MGI:104602;gbkey=mRNA;gene=Prpf39;product=pre-mRNA processing factor 39%2C transcript variant 2;transcript_id=NM_001374212.1;extra_copy_number=0
CM058252.1	Liftoff	exon	64644391	64644556	.	+	.	ID=exon-NM_001374212.1-7;Parent=rna-NM_001374212.1;Dbxref=GeneID:328110,GenBank:NM_001374212.1,MGI:MGI:104602;gbkey=mRNA;gene=Prpf39;product=pre-mRNA processing factor 39%2C transcript variant 2;transcript_id=NM_001374212.1;extra_copy_number=0
CM058252.1	Liftoff	exon	64645076	64645183	.	+	.	ID=exon-NM_001374212.1-8;Parent=rna-NM_001374212.1;Dbxref=GeneID:328110,GenBank:NM_001374212.1,MGI:MGI:104602;gbkey=mRNA;gene=Prpf39;product=pre-mRNA processing factor 39%2C transcript variant 2;transcript_id=NM_001374212.1;extra_copy_number=0
CM058252.1	Liftoff	exon	64646261	64646425	.	+	.	ID=exon-NM_001374212.1-9;Parent=rna-NM_001374212.1;Dbxref=GeneID:328110,GenBank:NM_001374212.1,MGI:MGI:104602;gbkey=mRNA;gene=Prpf39;product=pre-mRNA processing factor 39%2C transcript variant 2;transcript_id=NM_001374212.1;extra_copy_number=0
CM058252.1	Liftoff	exon	64646743	64646869	.	+	.	ID=exon-NM_001374212.1-10;Parent=rna-NM_001374212.1;Dbxref=GeneID:328110,GenBank:NM_001374212.1,MGI:MGI:104602;gbkey=mRNA;gene=Prpf39;product=pre-mRNA processing factor 39%2C transcript variant 2;transcript_id=NM_001374212.1;extra_copy_number=0
CM058252.1	Liftoff	exon	64647356	64647624	.	+	.	ID=exon-NM_001374212.1-11;Parent=rna-NM_001374212.1;Dbxref=GeneID:328110,GenBank:NM_001374212.1,MGI:MGI:104602;gbkey=mRNA;gene=Prpf39;product=pre-mRNA processing factor 39%2C transcript variant 2;transcript_id=NM_001374212.1;extra_copy_number=0
CM058252.1	Liftoff	exon	64648834	64649018	.	+	.	ID=exon-NM_001374212.1-12;Parent=rna-NM_001374212.1;Dbxref=GeneID:328110,GenBank:NM_001374212.1,MGI:MGI:104602;gbkey=mRNA;gene=Prpf39;product=pre-mRNA processing factor 39%2C transcript variant 2;transcript_id=NM_001374212.1;extra_copy_number=0
CM058252.1	Liftoff	exon	64650976	64651050	.	+	.	ID=exon-NM_001374212.1-13;Parent=rna-NM_001374212.1;Dbxref=GeneID:328110,GenBank:NM_001374212.1,MGI:MGI:104602;gbkey=mRNA;gene=Prpf39;product=pre-mRNA processing factor 39%2C transcript variant 2;transcript_id=NM_001374212.1;extra_copy_number=0
CM058252.1	Liftoff	exon	64652256	64652370	.	+	.	ID=exon-NM_001374212.1-14;Parent=rna-NM_001374212.1;Dbxref=GeneID:328110,GenBank:NM_001374212.1,MGI:MGI:104602;gbkey=mRNA;gene=Prpf39;product=pre-mRNA processing factor 39%2C transcript variant 2;transcript_id=NM_001374212.1;extra_copy_number=0
CM058252.1	Liftoff	exon	64652529	64654491	.	+	.	ID=exon-NM_001374212.1-15;Parent=rna-NM_001374212.1;Dbxref=GeneID:328110,GenBank:NM_001374212.1,MGI:MGI:104602;gbkey=mRNA;gene=Prpf39;product=pre-mRNA processing factor 39%2C transcript variant 2;transcript_id=NM_001374212.1;extra_copy_number=0
CM058252.1	Liftoff	CDS	64634896	64634982	.	+	.	ID=cds-NP_001361141.1;Parent=rna-NM_001374212.1;Dbxref=GeneID:328110,GenBank:NP_001361141.1,MGI:MGI:104602;Name=NP_001361141.1;Note=isoform 2 is encoded by transcript variant 2;gbkey=CDS;gene=Prpf39;product=pre-mRNA-processing factor 39 isoform 2;protein_id=NP_001361141.1;extra_copy_number=0
CM058252.1	Liftoff	CDS	64635111	64635229	.	+	.	ID=cds-NP_001361141.1;Parent=rna-NM_001374212.1;Dbxref=GeneID:328110,GenBank:NP_001361141.1,MGI:MGI:104602;Name=NP_001361141.1;Note=isoform 2 is encoded by transcript variant 2;gbkey=CDS;gene=Prpf39;product=pre-mRNA-processing factor 39 isoform 2;protein_id=NP_001361141.1;extra_copy_number=0
CM058252.1	Liftoff	CDS	64639218	64639385	.	+	.	ID=cds-NP_001361141.1;Parent=rna-NM_001374212.1;Dbxref=GeneID:328110,GenBank:NP_001361141.1,MGI:MGI:104602;Name=NP_001361141.1;Note=isoform 2 is encoded by transcript variant 2;gbkey=CDS;gene=Prpf39;product=pre-mRNA-processing factor 39 isoform 2;protein_id=NP_001361141.1;extra_copy_number=0
CM058252.1	Liftoff	CDS	64644391	64644556	.	+	.	ID=cds-NP_001361141.1;Parent=rna-NM_001374212.1;Dbxref=GeneID:328110,GenBank:NP_001361141.1,MGI:MGI:104602;Name=NP_001361141.1;Note=isoform 2 is encoded by transcript variant 2;gbkey=CDS;gene=Prpf39;product=pre-mRNA-processing factor 39 isoform 2;protein_id=NP_001361141.1;extra_copy_number=0
CM058252.1	Liftoff	CDS	64645076	64645183	.	+	.	ID=cds-NP_001361141.1;Parent=rna-NM_001374212.1;Dbxref=GeneID:328110,GenBank:NP_001361141.1,MGI:MGI:104602;Name=NP_001361141.1;Note=isoform 2 is encoded by transcript variant 2;gbkey=CDS;gene=Prpf39;product=pre-mRNA-processing factor 39 isoform 2;protein_id=NP_001361141.1;extra_copy_number=0
CM058252.1	Liftoff	CDS	64646261	64646425	.	+	.	ID=cds-NP_001361141.1;Parent=rna-NM_001374212.1;Dbxref=GeneID:328110,GenBank:NP_001361141.1,MGI:MGI:104602;Name=NP_001361141.1;Note=isoform 2 is encoded by transcript variant 2;gbkey=CDS;gene=Prpf39;product=pre-mRNA-processing factor 39 isoform 2;protein_id=NP_001361141.1;extra_copy_number=0
CM058252.1	Liftoff	CDS	64646743	64646869	.	+	.	ID=cds-NP_001361141.1;Parent=rna-NM_001374212.1;Dbxref=GeneID:328110,GenBank:NP_001361141.1,MGI:MGI:104602;Name=NP_001361141.1;Note=isoform 2 is encoded by transcript variant 2;gbkey=CDS;gene=Prpf39;product=pre-mRNA-processing factor 39 isoform 2;protein_id=NP_001361141.1;extra_copy_number=0
CM058252.1	Liftoff	CDS	64647356	64647624	.	+	.	ID=cds-NP_001361141.1;Parent=rna-NM_001374212.1;Dbxref=GeneID:328110,GenBank:NP_001361141.1,MGI:MGI:104602;Name=NP_001361141.1;Note=isoform 2 is encoded by transcript variant 2;gbkey=CDS;gene=Prpf39;product=pre-mRNA-processing factor 39 isoform 2;protein_id=NP_001361141.1;extra_copy_number=0
CM058252.1	Liftoff	CDS	64648834	64649018	.	+	.	ID=cds-NP_001361141.1;Parent=rna-NM_001374212.1;Dbxref=GeneID:328110,GenBank:NP_001361141.1,MGI:MGI:104602;Name=NP_001361141.1;Note=isoform 2 is encoded by transcript variant 2;gbkey=CDS;gene=Prpf39;product=pre-mRNA-processing factor 39 isoform 2;protein_id=NP_001361141.1;extra_copy_number=0
CM058252.1	Liftoff	CDS	64650976	64651050	.	+	.	ID=cds-NP_001361141.1;Parent=rna-NM_001374212.1;Dbxref=GeneID:328110,GenBank:NP_001361141.1,MGI:MGI:104602;Name=NP_001361141.1;Note=isoform 2 is encoded by transcript variant 2;gbkey=CDS;gene=Prpf39;product=pre-mRNA-processing factor 39 isoform 2;protein_id=NP_001361141.1;extra_copy_number=0
CM058252.1	Liftoff	CDS	64652256	64652370	.	+	.	ID=cds-NP_001361141.1;Parent=rna-NM_001374212.1;Dbxref=GeneID:328110,GenBank:NP_001361141.1,MGI:MGI:104602;Name=NP_001361141.1;Note=isoform 2 is encoded by transcript variant 2;gbkey=CDS;gene=Prpf39;product=pre-mRNA-processing factor 39 isoform 2;protein_id=NP_001361141.1;extra_copy_number=0
CM058252.1	Liftoff	CDS	64652529	64652585	.	+	.	ID=cds-NP_001361141.1;Parent=rna-NM_001374212.1;Dbxref=GeneID:328110,GenBank:NP_001361141.1,MGI:MGI:104602;Name=NP_001361141.1;Note=isoform 2 is encoded by transcript variant 2;gbkey=CDS;gene=Prpf39;product=pre-mRNA-processing factor 39 isoform 2;protein_id=NP_001361141.1;extra_copy_number=0
CM058252.1	Liftoff	mRNA	64627439	64654491	.	+	.	ID=rna-NM_001374213.1;Parent=gene-Prpf39;Dbxref=GeneID:328110,GenBank:NM_001374213.1,MGI:MGI:104602;Name=NM_001374213.1;gbkey=mRNA;gene=Prpf39;product=pre-mRNA processing factor 39%2C transcript variant 3;transcript_id=NM_001374213.1;matches_ref_protein=True;valid_ORF=True;extra_copy_number=0
CM058252.1	Liftoff	exon	64627439	64627573	.	+	.	ID=exon-NM_001374213.1-1;Parent=rna-NM_001374213.1;Dbxref=GeneID:328110,GenBank:NM_001374213.1,MGI:MGI:104602;gbkey=mRNA;gene=Prpf39;product=pre-mRNA processing factor 39%2C transcript variant 3;transcript_id=NM_001374213.1;extra_copy_number=0
CM058252.1	Liftoff	exon	64633566	64633912	.	+	.	ID=exon-NM_001374213.1-2;Parent=rna-NM_001374213.1;Dbxref=GeneID:328110,GenBank:NM_001374213.1,MGI:MGI:104602;gbkey=mRNA;gene=Prpf39;product=pre-mRNA processing factor 39%2C transcript variant 3;transcript_id=NM_001374213.1;extra_copy_number=0
CM058252.1	Liftoff	exon	64634337	64634462	.	+	.	ID=exon-NM_001374213.1-3;Parent=rna-NM_001374213.1;Dbxref=GeneID:328110,GenBank:NM_001374213.1,MGI:MGI:104602;gbkey=mRNA;gene=Prpf39;product=pre-mRNA processing factor 39%2C transcript variant 3;transcript_id=NM_001374213.1;extra_copy_number=0
CM058252.1	Liftoff	exon	64634648	64634716	.	+	.	ID=exon-NM_001374213.1-4;Parent=rna-NM_001374213.1;Dbxref=GeneID:328110,GenBank:NM_001374213.1,MGI:MGI:104602;gbkey=mRNA;gene=Prpf39;product=pre-mRNA processing factor 39%2C transcript variant 3;transcript_id=NM_001374213.1;extra_copy_number=0
CM058252.1	Liftoff	exon	64634820	64634982	.	+	.	ID=exon-NM_001374213.1-5;Parent=rna-NM_001374213.1;Dbxref=GeneID:328110,GenBank:NM_001374213.1,MGI:MGI:104602;gbkey=mRNA;gene=Prpf39;product=pre-mRNA processing factor 39%2C transcript variant 3;transcript_id=NM_001374213.1;extra_copy_number=0
CM058252.1	Liftoff	exon	64635111	64635229	.	+	.	ID=exon-NM_001374213.1-6;Parent=rna-NM_001374213.1;Dbxref=GeneID:328110,GenBank:NM_001374213.1,MGI:MGI:104602;gbkey=mRNA;gene=Prpf39;product=pre-mRNA processing factor 39%2C transcript variant 3;transcript_id=NM_001374213.1;extra_copy_number=0
CM058252.1	Liftoff	exon	64639218	64639385	.	+	.	ID=exon-NM_001374213.1-7;Parent=rna-NM_001374213.1;Dbxref=GeneID:328110,GenBank:NM_001374213.1,MGI:MGI:104602;gbkey=mRNA;gene=Prpf39;product=pre-mRNA processing factor 39%2C transcript variant 3;transcript_id=NM_001374213.1;extra_copy_number=0
CM058252.1	Liftoff	exon	64644391	64644556	.	+	.	ID=exon-NM_001374213.1-8;Parent=rna-NM_001374213.1;Dbxref=GeneID:328110,GenBank:NM_001374213.1,MGI:MGI:104602;gbkey=mRNA;gene=Prpf39;product=pre-mRNA processing factor 39%2C transcript variant 3;transcript_id=NM_001374213.1;extra_copy_number=0
CM058252.1	Liftoff	exon	64645076	64645183	.	+	.	ID=exon-NM_001374213.1-9;Parent=rna-NM_001374213.1;Dbxref=GeneID:328110,GenBank:NM_001374213.1,MGI:MGI:104602;gbkey=mRNA;gene=Prpf39;product=pre-mRNA processing factor 39%2C transcript variant 3;transcript_id=NM_001374213.1;extra_copy_number=0
CM058252.1	Liftoff	exon	64646261	64646425	.	+	.	ID=exon-NM_001374213.1-10;Parent=rna-NM_001374213.1;Dbxref=GeneID:328110,GenBank:NM_001374213.1,MGI:MGI:104602;gbkey=mRNA;gene=Prpf39;product=pre-mRNA processing factor 39%2C transcript variant 3;transcript_id=NM_001374213.1;extra_copy_number=0
CM058252.1	Liftoff	exon	64646743	64646869	.	+	.	ID=exon-NM_001374213.1-11;Parent=rna-NM_001374213.1;Dbxref=GeneID:328110,GenBank:NM_001374213.1,MGI:MGI:104602;gbkey=mRNA;gene=Prpf39;product=pre-mRNA processing factor 39%2C transcript variant 3;transcript_id=NM_001374213.1;extra_copy_number=0
CM058252.1	Liftoff	exon	64647356	64647624	.	+	.	ID=exon-NM_001374213.1-12;Parent=rna-NM_001374213.1;Dbxref=GeneID:328110,GenBank:NM_001374213.1,MGI:MGI:104602;gbkey=mRNA;gene=Prpf39;product=pre-mRNA processing factor 39%2C transcript variant 3;transcript_id=NM_001374213.1;extra_copy_number=0
CM058252.1	Liftoff	exon	64648834	64649018	.	+	.	ID=exon-NM_001374213.1-13;Parent=rna-NM_001374213.1;Dbxref=GeneID:328110,GenBank:NM_001374213.1,MGI:MGI:104602;gbkey=mRNA;gene=Prpf39;product=pre-mRNA processing factor 39%2C transcript variant 3;transcript_id=NM_001374213.1;extra_copy_number=0
CM058252.1	Liftoff	exon	64650976	64651050	.	+	.	ID=exon-NM_001374213.1-14;Parent=rna-NM_001374213.1;Dbxref=GeneID:328110,GenBank:NM_001374213.1,MGI:MGI:104602;gbkey=mRNA;gene=Prpf39;product=pre-mRNA processing factor 39%2C transcript variant 3;transcript_id=NM_001374213.1;extra_copy_number=0
CM058252.1	Liftoff	exon	64652256	64652370	.	+	.	ID=exon-NM_001374213.1-15;Parent=rna-NM_001374213.1;Dbxref=GeneID:328110,GenBank:NM_001374213.1,MGI:MGI:104602;gbkey=mRNA;gene=Prpf39;product=pre-mRNA processing factor 39%2C transcript variant 3;transcript_id=NM_001374213.1;extra_copy_number=0
CM058252.1	Liftoff	exon	64652529	64654491	.	+	.	ID=exon-NM_001374213.1-16;Parent=rna-NM_001374213.1;Dbxref=GeneID:328110,GenBank:NM_001374213.1,MGI:MGI:104602;gbkey=mRNA;gene=Prpf39;product=pre-mRNA processing factor 39%2C transcript variant 3;transcript_id=NM_001374213.1;extra_copy_number=0
CM058252.1	Liftoff	CDS	64634896	64634982	.	+	.	ID=cds-NP_001361142.1;Parent=rna-NM_001374213.1;Dbxref=GeneID:328110,GenBank:NP_001361142.1,MGI:MGI:104602;Name=NP_001361142.1;Note=isoform 2 is encoded by transcript variant 3;gbkey=CDS;gene=Prpf39;product=pre-mRNA-processing factor 39 isoform 2;protein_id=NP_001361142.1;extra_copy_number=0
CM058252.1	Liftoff	CDS	64635111	64635229	.	+	.	ID=cds-NP_001361142.1;Parent=rna-NM_001374213.1;Dbxref=GeneID:328110,GenBank:NP_001361142.1,MGI:MGI:104602;Name=NP_001361142.1;Note=isoform 2 is encoded by transcript variant 3;gbkey=CDS;gene=Prpf39;product=pre-mRNA-processing factor 39 isoform 2;protein_id=NP_001361142.1;extra_copy_number=0
CM058252.1	Liftoff	CDS	64639218	64639385	.	+	.	ID=cds-NP_001361142.1;Parent=rna-NM_001374213.1;Dbxref=GeneID:328110,GenBank:NP_001361142.1,MGI:MGI:104602;Name=NP_001361142.1;Note=isoform 2 is encoded by transcript variant 3;gbkey=CDS;gene=Prpf39;product=pre-mRNA-processing factor 39 isoform 2;protein_id=NP_001361142.1;extra_copy_number=0
CM058252.1	Liftoff	CDS	64644391	64644556	.	+	.	ID=cds-NP_001361142.1;Parent=rna-NM_001374213.1;Dbxref=GeneID:328110,GenBank:NP_001361142.1,MGI:MGI:104602;Name=NP_001361142.1;Note=isoform 2 is encoded by transcript variant 3;gbkey=CDS;gene=Prpf39;product=pre-mRNA-processing factor 39 isoform 2;protein_id=NP_001361142.1;extra_copy_number=0
CM058252.1	Liftoff	CDS	64645076	64645183	.	+	.	ID=cds-NP_001361142.1;Parent=rna-NM_001374213.1;Dbxref=GeneID:328110,GenBank:NP_001361142.1,MGI:MGI:104602;Name=NP_001361142.1;Note=isoform 2 is encoded by transcript variant 3;gbkey=CDS;gene=Prpf39;product=pre-mRNA-processing factor 39 isoform 2;protein_id=NP_001361142.1;extra_copy_number=0
CM058252.1	Liftoff	CDS	64646261	64646425	.	+	.	ID=cds-NP_001361142.1;Parent=rna-NM_001374213.1;Dbxref=GeneID:328110,GenBank:NP_001361142.1,MGI:MGI:104602;Name=NP_001361142.1;Note=isoform 2 is encoded by transcript variant 3;gbkey=CDS;gene=Prpf39;product=pre-mRNA-processing factor 39 isoform 2;protein_id=NP_001361142.1;extra_copy_number=0
CM058252.1	Liftoff	CDS	64646743	64646869	.	+	.	ID=cds-NP_001361142.1;Parent=rna-NM_001374213.1;Dbxref=GeneID:328110,GenBank:NP_001361142.1,MGI:MGI:104602;Name=NP_001361142.1;Note=isoform 2 is encoded by transcript variant 3;gbkey=CDS;gene=Prpf39;product=pre-mRNA-processing factor 39 isoform 2;protein_id=NP_001361142.1;extra_copy_number=0
CM058252.1	Liftoff	CDS	64647356	64647624	.	+	.	ID=cds-NP_001361142.1;Parent=rna-NM_001374213.1;Dbxref=GeneID:328110,GenBank:NP_001361142.1,MGI:MGI:104602;Name=NP_001361142.1;Note=isoform 2 is encoded by transcript variant 3;gbkey=CDS;gene=Prpf39;product=pre-mRNA-processing factor 39 isoform 2;protein_id=NP_001361142.1;extra_copy_number=0
CM058252.1	Liftoff	CDS	64648834	64649018	.	+	.	ID=cds-NP_001361142.1;Parent=rna-NM_001374213.1;Dbxref=GeneID:328110,GenBank:NP_001361142.1,MGI:MGI:104602;Name=NP_001361142.1;Note=isoform 2 is encoded by transcript variant 3;gbkey=CDS;gene=Prpf39;product=pre-mRNA-processing factor 39 isoform 2;protein_id=NP_001361142.1;extra_copy_number=0
CM058252.1	Liftoff	CDS	64650976	64651050	.	+	.	ID=cds-NP_001361142.1;Parent=rna-NM_001374213.1;Dbxref=GeneID:328110,GenBank:NP_001361142.1,MGI:MGI:104602;Name=NP_001361142.1;Note=isoform 2 is encoded by transcript variant 3;gbkey=CDS;gene=Prpf39;product=pre-mRNA-processing factor 39 isoform 2;protein_id=NP_001361142.1;extra_copy_number=0
CM058252.1	Liftoff	CDS	64652256	64652370	.	+	.	ID=cds-NP_001361142.1;Parent=rna-NM_001374213.1;Dbxref=GeneID:328110,GenBank:NP_001361142.1,MGI:MGI:104602;Name=NP_001361142.1;Note=isoform 2 is encoded by transcript variant 3;gbkey=CDS;gene=Prpf39;product=pre-mRNA-processing factor 39 isoform 2;protein_id=NP_001361142.1;extra_copy_number=0
CM058252.1	Liftoff	CDS	64652529	64652585	.	+	.	ID=cds-NP_001361142.1;Parent=rna-NM_001374213.1;Dbxref=GeneID:328110,GenBank:NP_001361142.1,MGI:MGI:104602;Name=NP_001361142.1;Note=isoform 2 is encoded by transcript variant 3;gbkey=CDS;gene=Prpf39;product=pre-mRNA-processing factor 39 isoform 2;protein_id=NP_001361142.1;extra_copy_number=0
CM058252.1	Liftoff	mRNA	64627439	64654491	.	+	.	ID=rna-NM_177806.3;Parent=gene-Prpf39;Dbxref=GeneID:328110,GenBank:NM_177806.3,MGI:MGI:104602;Name=NM_177806.3;gbkey=mRNA;gene=Prpf39;product=pre-mRNA processing factor 39%2C transcript variant 1;tag=RefSeq Select;transcript_id=NM_177806.3;matches_ref_protein=True;valid_ORF=True;extra_copy_number=0
CM058252.1	Liftoff	exon	64627439	64627573	.	+	.	ID=exon-NM_177806.3-1;Parent=rna-NM_177806.3;Dbxref=GeneID:328110,GenBank:NM_177806.3,MGI:MGI:104602;gbkey=mRNA;gene=Prpf39;product=pre-mRNA processing factor 39%2C transcript variant 1;tag=RefSeq Select;transcript_id=NM_177806.3;extra_copy_number=0
CM058252.1	Liftoff	exon	64633566	64633912	.	+	.	ID=exon-NM_177806.3-2;Parent=rna-NM_177806.3;Dbxref=GeneID:328110,GenBank:NM_177806.3,MGI:MGI:104602;gbkey=mRNA;gene=Prpf39;product=pre-mRNA processing factor 39%2C transcript variant 1;tag=RefSeq Select;transcript_id=NM_177806.3;extra_copy_number=0
CM058252.1	Liftoff	exon	64634337	64634462	.	+	.	ID=exon-NM_177806.3-3;Parent=rna-NM_177806.3;Dbxref=GeneID:328110,GenBank:NM_177806.3,MGI:MGI:104602;gbkey=mRNA;gene=Prpf39;product=pre-mRNA processing factor 39%2C transcript variant 1;tag=RefSeq Select;transcript_id=NM_177806.3;extra_copy_number=0
CM058252.1	Liftoff	exon	64635111	64635229	.	+	.	ID=exon-NM_177806.3-4;Parent=rna-NM_177806.3;Dbxref=GeneID:328110,GenBank:NM_177806.3,MGI:MGI:104602;gbkey=mRNA;gene=Prpf39;product=pre-mRNA processing factor 39%2C transcript variant 1;tag=RefSeq Select;transcript_id=NM_177806.3;extra_copy_number=0
CM058252.1	Liftoff	exon	64639218	64639385	.	+	.	ID=exon-NM_177806.3-5;Parent=rna-NM_177806.3;Dbxref=GeneID:328110,GenBank:NM_177806.3,MGI:MGI:104602;gbkey=mRNA;gene=Prpf39;product=pre-mRNA processing factor 39%2C transcript variant 1;tag=RefSeq Select;transcript_id=NM_177806.3;extra_copy_number=0
CM058252.1	Liftoff	exon	64644391	64644556	.	+	.	ID=exon-NM_177806.3-6;Parent=rna-NM_177806.3;Dbxref=GeneID:328110,GenBank:NM_177806.3,MGI:MGI:104602;gbkey=mRNA;gene=Prpf39;product=pre-mRNA processing factor 39%2C transcript variant 1;tag=RefSeq Select;transcript_id=NM_177806.3;extra_copy_number=0
CM058252.1	Liftoff	exon	64645076	64645183	.	+	.	ID=exon-NM_177806.3-7;Parent=rna-NM_177806.3;Dbxref=GeneID:328110,GenBank:NM_177806.3,MGI:MGI:104602;gbkey=mRNA;gene=Prpf39;product=pre-mRNA processing factor 39%2C transcript variant 1;tag=RefSeq Select;transcript_id=NM_177806.3;extra_copy_number=0
CM058252.1	Liftoff	exon	64646261	64646425	.	+	.	ID=exon-NM_177806.3-8;Parent=rna-NM_177806.3;Dbxref=GeneID:328110,GenBank:NM_177806.3,MGI:MGI:104602;gbkey=mRNA;gene=Prpf39;product=pre-mRNA processing factor 39%2C transcript variant 1;tag=RefSeq Select;transcript_id=NM_177806.3;extra_copy_number=0
CM058252.1	Liftoff	exon	64646743	64646869	.	+	.	ID=exon-NM_177806.3-9;Parent=rna-NM_177806.3;Dbxref=GeneID:328110,GenBank:NM_177806.3,MGI:MGI:104602;gbkey=mRNA;gene=Prpf39;product=pre-mRNA processing factor 39%2C transcript variant 1;tag=RefSeq Select;transcript_id=NM_177806.3;extra_copy_number=0
CM058252.1	Liftoff	exon	64647356	64647624	.	+	.	ID=exon-NM_177806.3-10;Parent=rna-NM_177806.3;Dbxref=GeneID:328110,GenBank:NM_177806.3,MGI:MGI:104602;gbkey=mRNA;gene=Prpf39;product=pre-mRNA processing factor 39%2C transcript variant 1;tag=RefSeq Select;transcript_id=NM_177806.3;extra_copy_number=0
CM058252.1	Liftoff	exon	64648834	64649018	.	+	.	ID=exon-NM_177806.3-11;Parent=rna-NM_177806.3;Dbxref=GeneID:328110,GenBank:NM_177806.3,MGI:MGI:104602;gbkey=mRNA;gene=Prpf39;product=pre-mRNA processing factor 39%2C transcript variant 1;tag=RefSeq Select;transcript_id=NM_177806.3;extra_copy_number=0
CM058252.1	Liftoff	exon	64650976	64651050	.	+	.	ID=exon-NM_177806.3-12;Parent=rna-NM_177806.3;Dbxref=GeneID:328110,GenBank:NM_177806.3,MGI:MGI:104602;gbkey=mRNA;gene=Prpf39;product=pre-mRNA processing factor 39%2C transcript variant 1;tag=RefSeq Select;transcript_id=NM_177806.3;extra_copy_number=0
CM058252.1	Liftoff	exon	64652256	64652370	.	+	.	ID=exon-NM_177806.3-13;Parent=rna-NM_177806.3;Dbxref=GeneID:328110,GenBank:NM_177806.3,MGI:MGI:104602;gbkey=mRNA;gene=Prpf39;product=pre-mRNA processing factor 39%2C transcript variant 1;tag=RefSeq Select;transcript_id=NM_177806.3;extra_copy_number=0
CM058252.1	Liftoff	exon	64652529	64654491	.	+	.	ID=exon-NM_177806.3-14;Parent=rna-NM_177806.3;Dbxref=GeneID:328110,GenBank:NM_177806.3,MGI:MGI:104602;gbkey=mRNA;gene=Prpf39;product=pre-mRNA processing factor 39%2C transcript variant 1;tag=RefSeq Select;transcript_id=NM_177806.3;extra_copy_number=0
CM058252.1	Liftoff	CDS	64633595	64633912	.	+	.	ID=cds-NP_808474.2;Parent=rna-NM_177806.3;Dbxref=CCDS:CCDS25939.2,GeneID:328110,GenBank:NP_808474.2,MGI:MGI:104602;Name=NP_808474.2;Note=isoform 1 is encoded by transcript variant 1;gbkey=CDS;gene=Prpf39;product=pre-mRNA-processing factor 39 isoform 1;protein_id=NP_808474.2;tag=RefSeq Select;extra_copy_number=0
CM058252.1	Liftoff	CDS	64634337	64634462	.	+	.	ID=cds-NP_808474.2;Parent=rna-NM_177806.3;Dbxref=CCDS:CCDS25939.2,GeneID:328110,GenBank:NP_808474.2,MGI:MGI:104602;Name=NP_808474.2;Note=isoform 1 is encoded by transcript variant 1;gbkey=CDS;gene=Prpf39;product=pre-mRNA-processing factor 39 isoform 1;protein_id=NP_808474.2;tag=RefSeq Select;extra_copy_number=0
CM058252.1	Liftoff	CDS	64635111	64635229	.	+	.	ID=cds-NP_808474.2;Parent=rna-NM_177806.3;Dbxref=CCDS:CCDS25939.2,GeneID:328110,GenBank:NP_808474.2,MGI:MGI:104602;Name=NP_808474.2;Note=isoform 1 is encoded by transcript variant 1;gbkey=CDS;gene=Prpf39;product=pre-mRNA-processing factor 39 isoform 1;protein_id=NP_808474.2;tag=RefSeq Select;extra_copy_number=0
CM058252.1	Liftoff	CDS	64639218	64639385	.	+	.	ID=cds-NP_808474.2;Parent=rna-NM_177806.3;Dbxref=CCDS:CCDS25939.2,GeneID:328110,GenBank:NP_808474.2,MGI:MGI:104602;Name=NP_808474.2;Note=isoform 1 is encoded by transcript variant 1;gbkey=CDS;gene=Prpf39;product=pre-mRNA-processing factor 39 isoform 1;protein_id=NP_808474.2;tag=RefSeq Select;extra_copy_number=0
CM058252.1	Liftoff	CDS	64644391	64644556	.	+	.	ID=cds-NP_808474.2;Parent=rna-NM_177806.3;Dbxref=CCDS:CCDS25939.2,GeneID:328110,GenBank:NP_808474.2,MGI:MGI:104602;Name=NP_808474.2;Note=isoform 1 is encoded by transcript variant 1;gbkey=CDS;gene=Prpf39;product=pre-mRNA-processing factor 39 isoform 1;protein_id=NP_808474.2;tag=RefSeq Select;extra_copy_number=0
CM058252.1	Liftoff	CDS	64645076	64645183	.	+	.	ID=cds-NP_808474.2;Parent=rna-NM_177806.3;Dbxref=CCDS:CCDS25939.2,GeneID:328110,GenBank:NP_808474.2,MGI:MGI:104602;Name=NP_808474.2;Note=isoform 1 is encoded by transcript variant 1;gbkey=CDS;gene=Prpf39;product=pre-mRNA-processing factor 39 isoform 1;protein_id=NP_808474.2;tag=RefSeq Select;extra_copy_number=0
CM058252.1	Liftoff	CDS	64646261	64646425	.	+	.	ID=cds-NP_808474.2;Parent=rna-NM_177806.3;Dbxref=CCDS:CCDS25939.2,GeneID:328110,GenBank:NP_808474.2,MGI:MGI:104602;Name=NP_808474.2;Note=isoform 1 is encoded by transcript variant 1;gbkey=CDS;gene=Prpf39;product=pre-mRNA-processing factor 39 isoform 1;protein_id=NP_808474.2;tag=RefSeq Select;extra_copy_number=0
CM058252.1	Liftoff	CDS	64646743	64646869	.	+	.	ID=cds-NP_808474.2;Parent=rna-NM_177806.3;Dbxref=CCDS:CCDS25939.2,GeneID:328110,GenBank:NP_808474.2,MGI:MGI:104602;Name=NP_808474.2;Note=isoform 1 is encoded by transcript variant 1;gbkey=CDS;gene=Prpf39;product=pre-mRNA-processing factor 39 isoform 1;protein_id=NP_808474.2;tag=RefSeq Select;extra_copy_number=0
CM058252.1	Liftoff	CDS	64647356	64647624	.	+	.	ID=cds-NP_808474.2;Parent=rna-NM_177806.3;Dbxref=CCDS:CCDS25939.2,GeneID:328110,GenBank:NP_808474.2,MGI:MGI:104602;Name=NP_808474.2;Note=isoform 1 is encoded by transcript variant 1;gbkey=CDS;gene=Prpf39;product=pre-mRNA-processing factor 39 isoform 1;protein_id=NP_808474.2;tag=RefSeq Select;extra_copy_number=0
CM058252.1	Liftoff	CDS	64648834	64649018	.	+	.	ID=cds-NP_808474.2;Parent=rna-NM_177806.3;Dbxref=CCDS:CCDS25939.2,GeneID:328110,GenBank:NP_808474.2,MGI:MGI:104602;Name=NP_808474.2;Note=isoform 1 is encoded by transcript variant 1;gbkey=CDS;gene=Prpf39;product=pre-mRNA-processing factor 39 isoform 1;protein_id=NP_808474.2;tag=RefSeq Select;extra_copy_number=0
CM058252.1	Liftoff	CDS	64650976	64651050	.	+	.	ID=cds-NP_808474.2;Parent=rna-NM_177806.3;Dbxref=CCDS:CCDS25939.2,GeneID:328110,GenBank:NP_808474.2,MGI:MGI:104602;Name=NP_808474.2;Note=isoform 1 is encoded by transcript variant 1;gbkey=CDS;gene=Prpf39;product=pre-mRNA-processing factor 39 isoform 1;protein_id=NP_808474.2;tag=RefSeq Select;extra_copy_number=0
CM058252.1	Liftoff	CDS	64652256	64652370	.	+	.	ID=cds-NP_808474.2;Parent=rna-NM_177806.3;Dbxref=CCDS:CCDS25939.2,GeneID:328110,GenBank:NP_808474.2,MGI:MGI:104602;Name=NP_808474.2;Note=isoform 1 is encoded by transcript variant 1;gbkey=CDS;gene=Prpf39;product=pre-mRNA-processing factor 39 isoform 1;protein_id=NP_808474.2;tag=RefSeq Select;extra_copy_number=0
CM058252.1	Liftoff	CDS	64652529	64652585	.	+	.	ID=cds-NP_808474.2;Parent=rna-NM_177806.3;Dbxref=CCDS:CCDS25939.2,GeneID:328110,GenBank:NP_808474.2,MGI:MGI:104602;Name=NP_808474.2;Note=isoform 1 is encoded by transcript variant 1;gbkey=CDS;gene=Prpf39;product=pre-mRNA-processing factor 39 isoform 1;protein_id=NP_808474.2;tag=RefSeq Select;extra_copy_number=0
CM058252.1	Liftoff	mRNA	64639394	64654491	.	+	.	ID=rna-XM_006516029.4;Parent=gene-Prpf39;Dbxref=GeneID:328110,GenBank:XM_006516029.4,MGI:MGI:104602;Name=XM_006516029.4;gbkey=mRNA;gene=Prpf39;model_evidence=Supporting evidence includes similarity to: 3 mRNAs%2C 171 ESTs%2C 1 Protein%2C 1274 long SRA reads%2C and 96%25 coverage of the annotated genomic feature by RNAseq alignments%2C including 24 samples with support for all annotated introns;product=pre-mRNA processing factor 39%2C transcript variant X1;transcript_id=XM_006516029.4;matches_ref_protein=True;valid_ORF=True;extra_copy_number=0
CM058252.1	Liftoff	exon	64639394	64642863	.	+	.	ID=exon-XM_006516029.4-1;Parent=rna-XM_006516029.4;Dbxref=GeneID:328110,GenBank:XM_006516029.4,MGI:MGI:104602;gbkey=mRNA;gene=Prpf39;product=pre-mRNA processing factor 39%2C transcript variant X1;transcript_id=XM_006516029.4;extra_copy_number=0
CM058252.1	Liftoff	exon	64644391	64644556	.	+	.	ID=exon-XM_006516029.4-2;Parent=rna-XM_006516029.4;Dbxref=GeneID:328110,GenBank:XM_006516029.4,MGI:MGI:104602;gbkey=mRNA;gene=Prpf39;product=pre-mRNA processing factor 39%2C transcript variant X1;transcript_id=XM_006516029.4;extra_copy_number=0
CM058252.1	Liftoff	exon	64645076	64645183	.	+	.	ID=exon-XM_006516029.4-3;Parent=rna-XM_006516029.4;Dbxref=GeneID:328110,GenBank:XM_006516029.4,MGI:MGI:104602;gbkey=mRNA;gene=Prpf39;product=pre-mRNA processing factor 39%2C transcript variant X1;transcript_id=XM_006516029.4;extra_copy_number=0
CM058252.1	Liftoff	exon	64646261	64646425	.	+	.	ID=exon-XM_006516029.4-4;Parent=rna-XM_006516029.4;Dbxref=GeneID:328110,GenBank:XM_006516029.4,MGI:MGI:104602;gbkey=mRNA;gene=Prpf39;product=pre-mRNA processing factor 39%2C transcript variant X1;transcript_id=XM_006516029.4;extra_copy_number=0
CM058252.1	Liftoff	exon	64646743	64646869	.	+	.	ID=exon-XM_006516029.4-5;Parent=rna-XM_006516029.4;Dbxref=GeneID:328110,GenBank:XM_006516029.4,MGI:MGI:104602;gbkey=mRNA;gene=Prpf39;product=pre-mRNA processing factor 39%2C transcript variant X1;transcript_id=XM_006516029.4;extra_copy_number=0
CM058252.1	Liftoff	exon	64647356	64647624	.	+	.	ID=exon-XM_006516029.4-6;Parent=rna-XM_006516029.4;Dbxref=GeneID:328110,GenBank:XM_006516029.4,MGI:MGI:104602;gbkey=mRNA;gene=Prpf39;product=pre-mRNA processing factor 39%2C transcript variant X1;transcript_id=XM_006516029.4;extra_copy_number=0
CM058252.1	Liftoff	exon	64648834	64649018	.	+	.	ID=exon-XM_006516029.4-7;Parent=rna-XM_006516029.4;Dbxref=GeneID:328110,GenBank:XM_006516029.4,MGI:MGI:104602;gbkey=mRNA;gene=Prpf39;product=pre-mRNA processing factor 39%2C transcript variant X1;transcript_id=XM_006516029.4;extra_copy_number=0
CM058252.1	Liftoff	exon	64650976	64651050	.	+	.	ID=exon-XM_006516029.4-8;Parent=rna-XM_006516029.4;Dbxref=GeneID:328110,GenBank:XM_006516029.4,MGI:MGI:104602;gbkey=mRNA;gene=Prpf39;product=pre-mRNA processing factor 39%2C transcript variant X1;transcript_id=XM_006516029.4;extra_copy_number=0
CM058252.1	Liftoff	exon	64652256	64652370	.	+	.	ID=exon-XM_006516029.4-9;Parent=rna-XM_006516029.4;Dbxref=GeneID:328110,GenBank:XM_006516029.4,MGI:MGI:104602;gbkey=mRNA;gene=Prpf39;product=pre-mRNA processing factor 39%2C transcript variant X1;transcript_id=XM_006516029.4;extra_copy_number=0
CM058252.1	Liftoff	exon	64652529	64654491	.	+	.	ID=exon-XM_006516029.4-10;Parent=rna-XM_006516029.4;Dbxref=GeneID:328110,GenBank:XM_006516029.4,MGI:MGI:104602;gbkey=mRNA;gene=Prpf39;product=pre-mRNA processing factor 39%2C transcript variant X1;transcript_id=XM_006516029.4;extra_copy_number=0
CM058252.1	Liftoff	CDS	64642730	64642863	.	+	.	ID=cds-XP_006516092.1;Parent=rna-XM_006516029.4;Dbxref=GeneID:328110,GenBank:XP_006516092.1,MGI:MGI:104602;Name=XP_006516092.1;gbkey=CDS;gene=Prpf39;product=pre-mRNA-processing factor 39 isoform X1;protein_id=XP_006516092.1;extra_copy_number=0
CM058252.1	Liftoff	CDS	64644391	64644556	.	+	.	ID=cds-XP_006516092.1;Parent=rna-XM_006516029.4;Dbxref=GeneID:328110,GenBank:XP_006516092.1,MGI:MGI:104602;Name=XP_006516092.1;gbkey=CDS;gene=Prpf39;product=pre-mRNA-processing factor 39 isoform X1;protein_id=XP_006516092.1;extra_copy_number=0
CM058252.1	Liftoff	CDS	64645076	64645183	.	+	.	ID=cds-XP_006516092.1;Parent=rna-XM_006516029.4;Dbxref=GeneID:328110,GenBank:XP_006516092.1,MGI:MGI:104602;Name=XP_006516092.1;gbkey=CDS;gene=Prpf39;product=pre-mRNA-processing factor 39 isoform X1;protein_id=XP_006516092.1;extra_copy_number=0
CM058252.1	Liftoff	CDS	64646261	64646425	.	+	.	ID=cds-XP_006516092.1;Parent=rna-XM_006516029.4;Dbxref=GeneID:328110,GenBank:XP_006516092.1,MGI:MGI:104602;Name=XP_006516092.1;gbkey=CDS;gene=Prpf39;product=pre-mRNA-processing factor 39 isoform X1;protein_id=XP_006516092.1;extra_copy_number=0
CM058252.1	Liftoff	CDS	64646743	64646869	.	+	.	ID=cds-XP_006516092.1;Parent=rna-XM_006516029.4;Dbxref=GeneID:328110,GenBank:XP_006516092.1,MGI:MGI:104602;Name=XP_006516092.1;gbkey=CDS;gene=Prpf39;product=pre-mRNA-processing factor 39 isoform X1;protein_id=XP_006516092.1;extra_copy_number=0
CM058252.1	Liftoff	CDS	64647356	64647624	.	+	.	ID=cds-XP_006516092.1;Parent=rna-XM_006516029.4;Dbxref=GeneID:328110,GenBank:XP_006516092.1,MGI:MGI:104602;Name=XP_006516092.1;gbkey=CDS;gene=Prpf39;product=pre-mRNA-processing factor 39 isoform X1;protein_id=XP_006516092.1;extra_copy_number=0
CM058252.1	Liftoff	CDS	64648834	64649018	.	+	.	ID=cds-XP_006516092.1;Parent=rna-XM_006516029.4;Dbxref=GeneID:328110,GenBank:XP_006516092.1,MGI:MGI:104602;Name=XP_006516092.1;gbkey=CDS;gene=Prpf39;product=pre-mRNA-processing factor 39 isoform X1;protein_id=XP_006516092.1;extra_copy_number=0
CM058252.1	Liftoff	CDS	64650976	64651050	.	+	.	ID=cds-XP_006516092.1;Parent=rna-XM_006516029.4;Dbxref=GeneID:328110,GenBank:XP_006516092.1,MGI:MGI:104602;Name=XP_006516092.1;gbkey=CDS;gene=Prpf39;product=pre-mRNA-processing factor 39 isoform X1;protein_id=XP_006516092.1;extra_copy_number=0
CM058252.1	Liftoff	CDS	64652256	64652370	.	+	.	ID=cds-XP_006516092.1;Parent=rna-XM_006516029.4;Dbxref=GeneID:328110,GenBank:XP_006516092.1,MGI:MGI:104602;Name=XP_006516092.1;gbkey=CDS;gene=Prpf39;product=pre-mRNA-processing factor 39 isoform X1;protein_id=XP_006516092.1;extra_copy_number=0
CM058252.1	Liftoff	CDS	64652529	64652585	.	+	.	ID=cds-XP_006516092.1;Parent=rna-XM_006516029.4;Dbxref=GeneID:328110,GenBank:XP_006516092.1,MGI:MGI:104602;Name=XP_006516092.1;gbkey=CDS;gene=Prpf39;product=pre-mRNA-processing factor 39 isoform X1;protein_id=XP_006516092.1;extra_copy_number=0
CM058252.1	Liftoff	transcript	64627425	64654491	.	+	.	ID=rna-XR_001780462.3;Parent=gene-Prpf39;Dbxref=GeneID:328110,GenBank:XR_001780462.3,MGI:MGI:104602;Name=XR_001780462.3;gbkey=misc_RNA;gene=Prpf39;model_evidence=Supporting evidence includes similarity to: 2 mRNAs%2C 182 ESTs%2C 1360 long SRA reads%2C and 99%25 coverage of the annotated genomic feature by RNAseq alignments%2C including 36 samples with support for all annotated introns;product=pre-mRNA processing factor 39%2C transcript variant X2;transcript_id=XR_001780462.3;extra_copy_number=0
CM058252.1	Liftoff	exon	64627425	64627573	.	+	.	ID=exon-XR_001780462.3-1;Parent=rna-XR_001780462.3;Dbxref=GeneID:328110,GenBank:XR_001780462.3,MGI:MGI:104602;gbkey=misc_RNA;gene=Prpf39;product=pre-mRNA processing factor 39%2C transcript variant X2;transcript_id=XR_001780462.3;extra_copy_number=0
CM058252.1	Liftoff	exon	64633566	64633912	.	+	.	ID=exon-XR_001780462.3-2;Parent=rna-XR_001780462.3;Dbxref=GeneID:328110,GenBank:XR_001780462.3,MGI:MGI:104602;gbkey=misc_RNA;gene=Prpf39;product=pre-mRNA processing factor 39%2C transcript variant X2;transcript_id=XR_001780462.3;extra_copy_number=0
CM058252.1	Liftoff	exon	64634337	64634462	.	+	.	ID=exon-XR_001780462.3-3;Parent=rna-XR_001780462.3;Dbxref=GeneID:328110,GenBank:XR_001780462.3,MGI:MGI:104602;gbkey=misc_RNA;gene=Prpf39;product=pre-mRNA processing factor 39%2C transcript variant X2;transcript_id=XR_001780462.3;extra_copy_number=0
CM058252.1	Liftoff	exon	64635111	64635229	.	+	.	ID=exon-XR_001780462.3-4;Parent=rna-XR_001780462.3;Dbxref=GeneID:328110,GenBank:XR_001780462.3,MGI:MGI:104602;gbkey=misc_RNA;gene=Prpf39;product=pre-mRNA processing factor 39%2C transcript variant X2;transcript_id=XR_001780462.3;extra_copy_number=0
CM058252.1	Liftoff	exon	64639218	64639385	.	+	.	ID=exon-XR_001780462.3-5;Parent=rna-XR_001780462.3;Dbxref=GeneID:328110,GenBank:XR_001780462.3,MGI:MGI:104602;gbkey=misc_RNA;gene=Prpf39;product=pre-mRNA processing factor 39%2C transcript variant X2;transcript_id=XR_001780462.3;extra_copy_number=0
CM058252.1	Liftoff	exon	64644391	64644556	.	+	.	ID=exon-XR_001780462.3-6;Parent=rna-XR_001780462.3;Dbxref=GeneID:328110,GenBank:XR_001780462.3,MGI:MGI:104602;gbkey=misc_RNA;gene=Prpf39;product=pre-mRNA processing factor 39%2C transcript variant X2;transcript_id=XR_001780462.3;extra_copy_number=0
CM058252.1	Liftoff	exon	64645076	64645183	.	+	.	ID=exon-XR_001780462.3-7;Parent=rna-XR_001780462.3;Dbxref=GeneID:328110,GenBank:XR_001780462.3,MGI:MGI:104602;gbkey=misc_RNA;gene=Prpf39;product=pre-mRNA processing factor 39%2C transcript variant X2;transcript_id=XR_001780462.3;extra_copy_number=0
CM058252.1	Liftoff	exon	64646261	64646425	.	+	.	ID=exon-XR_001780462.3-8;Parent=rna-XR_001780462.3;Dbxref=GeneID:328110,GenBank:XR_001780462.3,MGI:MGI:104602;gbkey=misc_RNA;gene=Prpf39;product=pre-mRNA processing factor 39%2C transcript variant X2;transcript_id=XR_001780462.3;extra_copy_number=0
CM058252.1	Liftoff	exon	64646539	64646638	.	+	.	ID=exon-XR_001780462.3-9;Parent=rna-XR_001780462.3;Dbxref=GeneID:328110,GenBank:XR_001780462.3,MGI:MGI:104602;gbkey=misc_RNA;gene=Prpf39;product=pre-mRNA processing factor 39%2C transcript variant X2;transcript_id=XR_001780462.3;extra_copy_number=0
CM058252.1	Liftoff	exon	64646743	64646869	.	+	.	ID=exon-XR_001780462.3-10;Parent=rna-XR_001780462.3;Dbxref=GeneID:328110,GenBank:XR_001780462.3,MGI:MGI:104602;gbkey=misc_RNA;gene=Prpf39;product=pre-mRNA processing factor 39%2C transcript variant X2;transcript_id=XR_001780462.3;extra_copy_number=0
CM058252.1	Liftoff	exon	64647356	64647624	.	+	.	ID=exon-XR_001780462.3-11;Parent=rna-XR_001780462.3;Dbxref=GeneID:328110,GenBank:XR_001780462.3,MGI:MGI:104602;gbkey=misc_RNA;gene=Prpf39;product=pre-mRNA processing factor 39%2C transcript variant X2;transcript_id=XR_001780462.3;extra_copy_number=0
CM058252.1	Liftoff	exon	64648834	64649018	.	+	.	ID=exon-XR_001780462.3-12;Parent=rna-XR_001780462.3;Dbxref=GeneID:328110,GenBank:XR_001780462.3,MGI:MGI:104602;gbkey=misc_RNA;gene=Prpf39;product=pre-mRNA processing factor 39%2C transcript variant X2;transcript_id=XR_001780462.3;extra_copy_number=0
CM058252.1	Liftoff	exon	64650976	64651050	.	+	.	ID=exon-XR_001780462.3-13;Parent=rna-XR_001780462.3;Dbxref=GeneID:328110,GenBank:XR_001780462.3,MGI:MGI:104602;gbkey=misc_RNA;gene=Prpf39;product=pre-mRNA processing factor 39%2C transcript variant X2;transcript_id=XR_001780462.3;extra_copy_number=0
CM058252.1	Liftoff	exon	64652256	64652370	.	+	.	ID=exon-XR_001780462.3-14;Parent=rna-XR_001780462.3;Dbxref=GeneID:328110,GenBank:XR_001780462.3,MGI:MGI:104602;gbkey=misc_RNA;gene=Prpf39;product=pre-mRNA processing factor 39%2C transcript variant X2;transcript_id=XR_001780462.3;extra_copy_number=0
CM058252.1	Liftoff	exon	64652529	64654491	.	+	.	ID=exon-XR_001780462.3-15;Parent=rna-XR_001780462.3;Dbxref=GeneID:328110,GenBank:XR_001780462.3,MGI:MGI:104602;gbkey=misc_RNA;gene=Prpf39;product=pre-mRNA processing factor 39%2C transcript variant X2;transcript_id=XR_001780462.3;extra_copy_number=0
CM058252.1	Liftoff	transcript	64627425	64648847	.	+	.	ID=rna-XR_004937522.1;Parent=gene-Prpf39;Dbxref=GeneID:328110,GenBank:XR_004937522.1,MGI:MGI:104602;Name=XR_004937522.1;gbkey=misc_RNA;gene=Prpf39;model_evidence=Supporting evidence includes similarity to: 2 mRNAs%2C 9 ESTs%2C 139 long SRA reads%2C and 99%25 coverage of the annotated genomic feature by RNAseq alignments%2C including 27 samples with support for all annotated introns;product=pre-mRNA processing factor 39%2C transcript variant X3;transcript_id=XR_004937522.1;extra_copy_number=0
CM058252.1	Liftoff	exon	64627425	64627573	.	+	.	ID=exon-XR_004937522.1-1;Parent=rna-XR_004937522.1;Dbxref=GeneID:328110,GenBank:XR_004937522.1,MGI:MGI:104602;gbkey=misc_RNA;gene=Prpf39;product=pre-mRNA processing factor 39%2C transcript variant X3;transcript_id=XR_004937522.1;extra_copy_number=0
CM058252.1	Liftoff	exon	64633566	64633912	.	+	.	ID=exon-XR_004937522.1-2;Parent=rna-XR_004937522.1;Dbxref=GeneID:328110,GenBank:XR_004937522.1,MGI:MGI:104602;gbkey=misc_RNA;gene=Prpf39;product=pre-mRNA processing factor 39%2C transcript variant X3;transcript_id=XR_004937522.1;extra_copy_number=0
CM058252.1	Liftoff	exon	64634337	64634462	.	+	.	ID=exon-XR_004937522.1-3;Parent=rna-XR_004937522.1;Dbxref=GeneID:328110,GenBank:XR_004937522.1,MGI:MGI:104602;gbkey=misc_RNA;gene=Prpf39;product=pre-mRNA processing factor 39%2C transcript variant X3;transcript_id=XR_004937522.1;extra_copy_number=0
CM058252.1	Liftoff	exon	64635111	64635229	.	+	.	ID=exon-XR_004937522.1-4;Parent=rna-XR_004937522.1;Dbxref=GeneID:328110,GenBank:XR_004937522.1,MGI:MGI:104602;gbkey=misc_RNA;gene=Prpf39;product=pre-mRNA processing factor 39%2C transcript variant X3;transcript_id=XR_004937522.1;extra_copy_number=0
CM058252.1	Liftoff	exon	64639218	64639385	.	+	.	ID=exon-XR_004937522.1-5;Parent=rna-XR_004937522.1;Dbxref=GeneID:328110,GenBank:XR_004937522.1,MGI:MGI:104602;gbkey=misc_RNA;gene=Prpf39;product=pre-mRNA processing factor 39%2C transcript variant X3;transcript_id=XR_004937522.1;extra_copy_number=0
CM058252.1	Liftoff	exon	64644391	64644556	.	+	.	ID=exon-XR_004937522.1-6;Parent=rna-XR_004937522.1;Dbxref=GeneID:328110,GenBank:XR_004937522.1,MGI:MGI:104602;gbkey=misc_RNA;gene=Prpf39;product=pre-mRNA processing factor 39%2C transcript variant X3;transcript_id=XR_004937522.1;extra_copy_number=0
CM058252.1	Liftoff	exon	64645076	64645183	.	+	.	ID=exon-XR_004937522.1-7;Parent=rna-XR_004937522.1;Dbxref=GeneID:328110,GenBank:XR_004937522.1,MGI:MGI:104602;gbkey=misc_RNA;gene=Prpf39;product=pre-mRNA processing factor 39%2C transcript variant X3;transcript_id=XR_004937522.1;extra_copy_number=0
CM058252.1	Liftoff	exon	64646261	64646425	.	+	.	ID=exon-XR_004937522.1-8;Parent=rna-XR_004937522.1;Dbxref=GeneID:328110,GenBank:XR_004937522.1,MGI:MGI:104602;gbkey=misc_RNA;gene=Prpf39;product=pre-mRNA processing factor 39%2C transcript variant X3;transcript_id=XR_004937522.1;extra_copy_number=0
CM058252.1	Liftoff	exon	64646539	64646638	.	+	.	ID=exon-XR_004937522.1-9;Parent=rna-XR_004937522.1;Dbxref=GeneID:328110,GenBank:XR_004937522.1,MGI:MGI:104602;gbkey=misc_RNA;gene=Prpf39;product=pre-mRNA processing factor 39%2C transcript variant X3;transcript_id=XR_004937522.1;extra_copy_number=0
CM058252.1	Liftoff	exon	64646720	64646869	.	+	.	ID=exon-XR_004937522.1-10;Parent=rna-XR_004937522.1;Dbxref=GeneID:328110,GenBank:XR_004937522.1,MGI:MGI:104602;gbkey=misc_RNA;gene=Prpf39;product=pre-mRNA processing factor 39%2C transcript variant X3;transcript_id=XR_004937522.1;extra_copy_number=0
CM058252.1	Liftoff	exon	64647356	64647624	.	+	.	ID=exon-XR_004937522.1-11;Parent=rna-XR_004937522.1;Dbxref=GeneID:328110,GenBank:XR_004937522.1,MGI:MGI:104602;gbkey=misc_RNA;gene=Prpf39;product=pre-mRNA processing factor 39%2C transcript variant X3;transcript_id=XR_004937522.1;extra_copy_number=0
CM058252.1	Liftoff	exon	64648834	64648847	.	+	.	ID=exon-XR_004937522.1-12;Parent=rna-XR_004937522.1;Dbxref=GeneID:328110,GenBank:XR_004937522.1,MGI:MGI:104602;gbkey=misc_RNA;gene=Prpf39;product=pre-mRNA processing factor 39%2C transcript variant X3;transcript_id=XR_004937522.1;extra_copy_number=0
CM058252.1	Liftoff	gene	64647678	64647763	.	+	.	ID=gene-Gm25970;Dbxref=GeneID:115488080,MGI:MGI:5455747;Name=Gm25970;description=predicted gene%2C 25970;gbkey=Gene;gene=Gm25970;gene_biotype=snoRNA;coverage=1.0;sequence_ID=1.0;extra_copy_number=0;copy_num_ID=gene-Gm25970_0
CM058252.1	Liftoff	snoRNA	64647678	64647763	.	+	.	ID=rna-XR_004937892.1;Parent=gene-Gm25970;Dbxref=GeneID:115488080,RFAM:RF01186,GenBank:XR_004937892.1,MGI:MGI:5455747;Name=XR_004937892.1;gbkey=ncRNA;gene=Gm25970;inference=COORDINATES: profile:INFERNAL:1.1.1;product=small nucleolar RNA SNORD127;transcript_id=XR_004937892.1;extra_copy_number=0
CM058252.1	Liftoff	exon	64647678	64647763	.	+	.	ID=exon-XR_004937892.1-1;Parent=rna-XR_004937892.1;Dbxref=GeneID:115488080,RFAM:RF01186,GenBank:XR_004937892.1,MGI:MGI:5455747;gbkey=ncRNA;gene=Gm25970;inference=COORDINATES: profile:INFERNAL:1.1.1;product=small nucleolar RNA SNORD127;transcript_id=XR_004937892.1;extra_copy_number=0
CM058252.1	Liftoff	gene	64653537	64665044	.	-	.	ID=gene-Fkbp3;Dbxref=GeneID:30795,MGI:MGI:1353460;Name=Fkbp3;description=FK506 binding protein 3;gbkey=Gene;gene=Fkbp3;gene_biotype=protein_coding;gene_synonym=25kDa,FKBP-3,FKBP25;coverage=1.0;sequence_ID=1.0;valid_ORFs=1;extra_copy_number=0;copy_num_ID=gene-Fkbp3_0
CM058252.1	Liftoff	mRNA	64653537	64665044	.	-	.	ID=rna-NM_013902.4;Parent=gene-Fkbp3;Dbxref=GeneID:30795,GenBank:NM_013902.4,MGI:MGI:1353460;Name=NM_013902.4;gbkey=mRNA;gene=Fkbp3;product=FK506 binding protein 3;tag=RefSeq Select;transcript_id=NM_013902.4;matches_ref_protein=True;valid_ORF=True;extra_copy_number=0
CM058252.1	Liftoff	exon	64653537	64653845	.	-	.	ID=exon-NM_013902.4-7;Parent=rna-NM_013902.4;Dbxref=GeneID:30795,GenBank:NM_013902.4,MGI:MGI:1353460;gbkey=mRNA;gene=Fkbp3;product=FK506 binding protein 3;tag=RefSeq Select;transcript_id=NM_013902.4;extra_copy_number=0
CM058252.1	Liftoff	exon	64654783	64654880	.	-	.	ID=exon-NM_013902.4-6;Parent=rna-NM_013902.4;Dbxref=GeneID:30795,GenBank:NM_013902.4,MGI:MGI:1353460;gbkey=mRNA;gene=Fkbp3;product=FK506 binding protein 3;tag=RefSeq Select;transcript_id=NM_013902.4;extra_copy_number=0
CM058252.1	Liftoff	exon	64656843	64656910	.	-	.	ID=exon-NM_013902.4-5;Parent=rna-NM_013902.4;Dbxref=GeneID:30795,GenBank:NM_013902.4,MGI:MGI:1353460;gbkey=mRNA;gene=Fkbp3;product=FK506 binding protein 3;tag=RefSeq Select;transcript_id=NM_013902.4;extra_copy_number=0
CM058252.1	Liftoff	exon	64657748	64657883	.	-	.	ID=exon-NM_013902.4-4;Parent=rna-NM_013902.4;Dbxref=GeneID:30795,GenBank:NM_013902.4,MGI:MGI:1353460;gbkey=mRNA;gene=Fkbp3;product=FK506 binding protein 3;tag=RefSeq Select;transcript_id=NM_013902.4;extra_copy_number=0
CM058252.1	Liftoff	exon	64660108	64660215	.	-	.	ID=exon-NM_013902.4-3;Parent=rna-NM_013902.4;Dbxref=GeneID:30795,GenBank:NM_013902.4,MGI:MGI:1353460;gbkey=mRNA;gene=Fkbp3;product=FK506 binding protein 3;tag=RefSeq Select;transcript_id=NM_013902.4;extra_copy_number=0
CM058252.1	Liftoff	exon	64661057	64661158	.	-	.	ID=exon-NM_013902.4-2;Parent=rna-NM_013902.4;Dbxref=GeneID:30795,GenBank:NM_013902.4,MGI:MGI:1353460;gbkey=mRNA;gene=Fkbp3;product=FK506 binding protein 3;tag=RefSeq Select;transcript_id=NM_013902.4;extra_copy_number=0
CM058252.1	Liftoff	exon	64664921	64665044	.	-	.	ID=exon-NM_013902.4-1;Parent=rna-NM_013902.4;Dbxref=GeneID:30795,GenBank:NM_013902.4,MGI:MGI:1353460;gbkey=mRNA;gene=Fkbp3;product=FK506 binding protein 3;tag=RefSeq Select;transcript_id=NM_013902.4;extra_copy_number=0
CM058252.1	Liftoff	CDS	64653791	64653845	.	-	.	ID=cds-NP_038930.1;Parent=rna-NM_013902.4;Dbxref=CCDS:CCDS25940.1,GeneID:30795,GenBank:NP_038930.1,MGI:MGI:1353460;Name=NP_038930.1;gbkey=CDS;gene=Fkbp3;product=peptidyl-prolyl cis-trans isomerase FKBP3;protein_id=NP_038930.1;tag=RefSeq Select;extra_copy_number=0
CM058252.1	Liftoff	CDS	64654783	64654880	.	-	.	ID=cds-NP_038930.1;Parent=rna-NM_013902.4;Dbxref=CCDS:CCDS25940.1,GeneID:30795,GenBank:NP_038930.1,MGI:MGI:1353460;Name=NP_038930.1;gbkey=CDS;gene=Fkbp3;product=peptidyl-prolyl cis-trans isomerase FKBP3;protein_id=NP_038930.1;tag=RefSeq Select;extra_copy_number=0
CM058252.1	Liftoff	CDS	64656843	64656910	.	-	.	ID=cds-NP_038930.1;Parent=rna-NM_013902.4;Dbxref=CCDS:CCDS25940.1,GeneID:30795,GenBank:NP_038930.1,MGI:MGI:1353460;Name=NP_038930.1;gbkey=CDS;gene=Fkbp3;product=peptidyl-prolyl cis-trans isomerase FKBP3;protein_id=NP_038930.1;tag=RefSeq Select;extra_copy_number=0
CM058252.1	Liftoff	CDS	64657748	64657883	.	-	.	ID=cds-NP_038930.1;Parent=rna-NM_013902.4;Dbxref=CCDS:CCDS25940.1,GeneID:30795,GenBank:NP_038930.1,MGI:MGI:1353460;Name=NP_038930.1;gbkey=CDS;gene=Fkbp3;product=peptidyl-prolyl cis-trans isomerase FKBP3;protein_id=NP_038930.1;tag=RefSeq Select;extra_copy_number=0
CM058252.1	Liftoff	CDS	64660108	64660215	.	-	.	ID=cds-NP_038930.1;Parent=rna-NM_013902.4;Dbxref=CCDS:CCDS25940.1,GeneID:30795,GenBank:NP_038930.1,MGI:MGI:1353460;Name=NP_038930.1;gbkey=CDS;gene=Fkbp3;product=peptidyl-prolyl cis-trans isomerase FKBP3;protein_id=NP_038930.1;tag=RefSeq Select;extra_copy_number=0
CM058252.1	Liftoff	CDS	64661057	64661158	.	-	.	ID=cds-NP_038930.1;Parent=rna-NM_013902.4;Dbxref=CCDS:CCDS25940.1,GeneID:30795,GenBank:NP_038930.1,MGI:MGI:1353460;Name=NP_038930.1;gbkey=CDS;gene=Fkbp3;product=peptidyl-prolyl cis-trans isomerase FKBP3;protein_id=NP_038930.1;tag=RefSeq Select;extra_copy_number=0
CM058252.1	Liftoff	CDS	64664921	64665028	.	-	.	ID=cds-NP_038930.1;Parent=rna-NM_013902.4;Dbxref=CCDS:CCDS25940.1,GeneID:30795,GenBank:NP_038930.1,MGI:MGI:1353460;Name=NP_038930.1;gbkey=CDS;gene=Fkbp3;product=peptidyl-prolyl cis-trans isomerase FKBP3;protein_id=NP_038930.1;tag=RefSeq Select;extra_copy_number=0
CM058252.1	Liftoff	gene	64665216	64722952	.	+	.	ID=gene-Fancm;Dbxref=GeneID:104806,MGI:MGI:2442306;Name=Fancm;description=Fanconi anemia%2C complementation group M;gbkey=Gene;gene=Fancm;gene_biotype=protein_coding;gene_synonym=C730036B14Rik,D12Ertd364e;coverage=1.0;sequence_ID=1.0;valid_ORFs=4;extra_copy_number=0;copy_num_ID=gene-Fancm_0
CM058252.1	Liftoff	mRNA	64665216	64722845	.	+	.	ID=rna-XM_006515340.5;Parent=gene-Fancm;Dbxref=GeneID:104806,GenBank:XM_006515340.5,MGI:MGI:2442306;Name=XM_006515340.5;gbkey=mRNA;gene=Fancm;model_evidence=Supporting evidence includes similarity to: 6 mRNAs%2C 41 ESTs%2C 216 long SRA reads%2C and 99%25 coverage of the annotated genomic feature by RNAseq alignments%2C including 14 samples with support for all annotated introns;product=Fanconi anemia%2C complementation group M%2C transcript variant X1;transcript_id=XM_006515340.5;matches_ref_protein=True;valid_ORF=True;extra_copy_number=0
CM058252.1	Liftoff	exon	64665216	64667283	.	+	.	ID=exon-XM_006515340.5-1;Parent=rna-XM_006515340.5;Dbxref=GeneID:104806,GenBank:XM_006515340.5,MGI:MGI:2442306;gbkey=mRNA;gene=Fancm;product=Fanconi anemia%2C complementation group M%2C transcript variant X1;transcript_id=XM_006515340.5;extra_copy_number=0
CM058252.1	Liftoff	exon	64668149	64668321	.	+	.	ID=exon-XM_006515340.5-2;Parent=rna-XM_006515340.5;Dbxref=GeneID:104806,GenBank:XM_006515340.5,MGI:MGI:2442306;gbkey=mRNA;gene=Fancm;product=Fanconi anemia%2C complementation group M%2C transcript variant X1;transcript_id=XM_006515340.5;extra_copy_number=0
CM058252.1	Liftoff	exon	64674143	64674220	.	+	.	ID=exon-XM_006515340.5-3;Parent=rna-XM_006515340.5;Dbxref=GeneID:104806,GenBank:XM_006515340.5,MGI:MGI:2442306;gbkey=mRNA;gene=Fancm;product=Fanconi anemia%2C complementation group M%2C transcript variant X1;transcript_id=XM_006515340.5;extra_copy_number=0
CM058252.1	Liftoff	exon	64679269	64679427	.	+	.	ID=exon-XM_006515340.5-4;Parent=rna-XM_006515340.5;Dbxref=GeneID:104806,GenBank:XM_006515340.5,MGI:MGI:2442306;gbkey=mRNA;gene=Fancm;product=Fanconi anemia%2C complementation group M%2C transcript variant X1;transcript_id=XM_006515340.5;extra_copy_number=0
CM058252.1	Liftoff	exon	64682030	64682161	.	+	.	ID=exon-XM_006515340.5-5;Parent=rna-XM_006515340.5;Dbxref=GeneID:104806,GenBank:XM_006515340.5,MGI:MGI:2442306;gbkey=mRNA;gene=Fancm;product=Fanconi anemia%2C complementation group M%2C transcript variant X1;transcript_id=XM_006515340.5;extra_copy_number=0
CM058252.1	Liftoff	exon	64683467	64683599	.	+	.	ID=exon-XM_006515340.5-6;Parent=rna-XM_006515340.5;Dbxref=GeneID:104806,GenBank:XM_006515340.5,MGI:MGI:2442306;gbkey=mRNA;gene=Fancm;product=Fanconi anemia%2C complementation group M%2C transcript variant X1;transcript_id=XM_006515340.5;extra_copy_number=0
CM058252.1	Liftoff	exon	64684764	64684880	.	+	.	ID=exon-XM_006515340.5-7;Parent=rna-XM_006515340.5;Dbxref=GeneID:104806,GenBank:XM_006515340.5,MGI:MGI:2442306;gbkey=mRNA;gene=Fancm;product=Fanconi anemia%2C complementation group M%2C transcript variant X1;transcript_id=XM_006515340.5;extra_copy_number=0
CM058252.1	Liftoff	exon	64685981	64686067	.	+	.	ID=exon-XM_006515340.5-8;Parent=rna-XM_006515340.5;Dbxref=GeneID:104806,GenBank:XM_006515340.5,MGI:MGI:2442306;gbkey=mRNA;gene=Fancm;product=Fanconi anemia%2C complementation group M%2C transcript variant X1;transcript_id=XM_006515340.5;extra_copy_number=0
CM058252.1	Liftoff	exon	64686831	64687015	.	+	.	ID=exon-XM_006515340.5-9;Parent=rna-XM_006515340.5;Dbxref=GeneID:104806,GenBank:XM_006515340.5,MGI:MGI:2442306;gbkey=mRNA;gene=Fancm;product=Fanconi anemia%2C complementation group M%2C transcript variant X1;transcript_id=XM_006515340.5;extra_copy_number=0
CM058252.1	Liftoff	exon	64688412	64688618	.	+	.	ID=exon-XM_006515340.5-10;Parent=rna-XM_006515340.5;Dbxref=GeneID:104806,GenBank:XM_006515340.5,MGI:MGI:2442306;gbkey=mRNA;gene=Fancm;product=Fanconi anemia%2C complementation group M%2C transcript variant X1;transcript_id=XM_006515340.5;extra_copy_number=0
CM058252.1	Liftoff	exon	64690358	64690562	.	+	.	ID=exon-XM_006515340.5-11;Parent=rna-XM_006515340.5;Dbxref=GeneID:104806,GenBank:XM_006515340.5,MGI:MGI:2442306;gbkey=mRNA;gene=Fancm;product=Fanconi anemia%2C complementation group M%2C transcript variant X1;transcript_id=XM_006515340.5;extra_copy_number=0
CM058252.1	Liftoff	exon	64692671	64692822	.	+	.	ID=exon-XM_006515340.5-12;Parent=rna-XM_006515340.5;Dbxref=GeneID:104806,GenBank:XM_006515340.5,MGI:MGI:2442306;gbkey=mRNA;gene=Fancm;product=Fanconi anemia%2C complementation group M%2C transcript variant X1;transcript_id=XM_006515340.5;extra_copy_number=0
CM058252.1	Liftoff	exon	64693672	64693827	.	+	.	ID=exon-XM_006515340.5-13;Parent=rna-XM_006515340.5;Dbxref=GeneID:104806,GenBank:XM_006515340.5,MGI:MGI:2442306;gbkey=mRNA;gene=Fancm;product=Fanconi anemia%2C complementation group M%2C transcript variant X1;transcript_id=XM_006515340.5;extra_copy_number=0
CM058252.1	Liftoff	exon	64696138	64698001	.	+	.	ID=exon-XM_006515340.5-14;Parent=rna-XM_006515340.5;Dbxref=GeneID:104806,GenBank:XM_006515340.5,MGI:MGI:2442306;gbkey=mRNA;gene=Fancm;product=Fanconi anemia%2C complementation group M%2C transcript variant X1;transcript_id=XM_006515340.5;extra_copy_number=0
CM058252.1	Liftoff	exon	64704884	64704969	.	+	.	ID=exon-XM_006515340.5-15;Parent=rna-XM_006515340.5;Dbxref=GeneID:104806,GenBank:XM_006515340.5,MGI:MGI:2442306;gbkey=mRNA;gene=Fancm;product=Fanconi anemia%2C complementation group M%2C transcript variant X1;transcript_id=XM_006515340.5;extra_copy_number=0
CM058252.1	Liftoff	exon	64705066	64705128	.	+	.	ID=exon-XM_006515340.5-16;Parent=rna-XM_006515340.5;Dbxref=GeneID:104806,GenBank:XM_006515340.5,MGI:MGI:2442306;gbkey=mRNA;gene=Fancm;product=Fanconi anemia%2C complementation group M%2C transcript variant X1;transcript_id=XM_006515340.5;extra_copy_number=0
CM058252.1	Liftoff	exon	64709394	64709550	.	+	.	ID=exon-XM_006515340.5-17;Parent=rna-XM_006515340.5;Dbxref=GeneID:104806,GenBank:XM_006515340.5,MGI:MGI:2442306;gbkey=mRNA;gene=Fancm;product=Fanconi anemia%2C complementation group M%2C transcript variant X1;transcript_id=XM_006515340.5;extra_copy_number=0
CM058252.1	Liftoff	exon	64711587	64711693	.	+	.	ID=exon-XM_006515340.5-18;Parent=rna-XM_006515340.5;Dbxref=GeneID:104806,GenBank:XM_006515340.5,MGI:MGI:2442306;gbkey=mRNA;gene=Fancm;product=Fanconi anemia%2C complementation group M%2C transcript variant X1;transcript_id=XM_006515340.5;extra_copy_number=0
CM058252.1	Liftoff	exon	64712640	64713200	.	+	.	ID=exon-XM_006515340.5-19;Parent=rna-XM_006515340.5;Dbxref=GeneID:104806,GenBank:XM_006515340.5,MGI:MGI:2442306;gbkey=mRNA;gene=Fancm;product=Fanconi anemia%2C complementation group M%2C transcript variant X1;transcript_id=XM_006515340.5;extra_copy_number=0
CM058252.1	Liftoff	exon	64715924	64716296	.	+	.	ID=exon-XM_006515340.5-20;Parent=rna-XM_006515340.5;Dbxref=GeneID:104806,GenBank:XM_006515340.5,MGI:MGI:2442306;gbkey=mRNA;gene=Fancm;product=Fanconi anemia%2C complementation group M%2C transcript variant X1;transcript_id=XM_006515340.5;extra_copy_number=0
CM058252.1	Liftoff	exon	64717625	64717916	.	+	.	ID=exon-XM_006515340.5-21;Parent=rna-XM_006515340.5;Dbxref=GeneID:104806,GenBank:XM_006515340.5,MGI:MGI:2442306;gbkey=mRNA;gene=Fancm;product=Fanconi anemia%2C complementation group M%2C transcript variant X1;transcript_id=XM_006515340.5;extra_copy_number=0
CM058252.1	Liftoff	exon	64721385	64722845	.	+	.	ID=exon-XM_006515340.5-22;Parent=rna-XM_006515340.5;Dbxref=GeneID:104806,GenBank:XM_006515340.5,MGI:MGI:2442306;gbkey=mRNA;gene=Fancm;product=Fanconi anemia%2C complementation group M%2C transcript variant X1;transcript_id=XM_006515340.5;extra_copy_number=0
CM058252.1	Liftoff	CDS	64666812	64667283	.	+	.	ID=cds-XP_006515403.1;Parent=rna-XM_006515340.5;Dbxref=GeneID:104806,GenBank:XP_006515403.1,MGI:MGI:2442306;Name=XP_006515403.1;gbkey=CDS;gene=Fancm;product=Fanconi anemia group M protein homolog isoform X1;protein_id=XP_006515403.1;extra_copy_number=0
CM058252.1	Liftoff	CDS	64668149	64668321	.	+	.	ID=cds-XP_006515403.1;Parent=rna-XM_006515340.5;Dbxref=GeneID:104806,GenBank:XP_006515403.1,MGI:MGI:2442306;Name=XP_006515403.1;gbkey=CDS;gene=Fancm;product=Fanconi anemia group M protein homolog isoform X1;protein_id=XP_006515403.1;extra_copy_number=0
CM058252.1	Liftoff	CDS	64674143	64674220	.	+	.	ID=cds-XP_006515403.1;Parent=rna-XM_006515340.5;Dbxref=GeneID:104806,GenBank:XP_006515403.1,MGI:MGI:2442306;Name=XP_006515403.1;gbkey=CDS;gene=Fancm;product=Fanconi anemia group M protein homolog isoform X1;protein_id=XP_006515403.1;extra_copy_number=0
CM058252.1	Liftoff	CDS	64679269	64679427	.	+	.	ID=cds-XP_006515403.1;Parent=rna-XM_006515340.5;Dbxref=GeneID:104806,GenBank:XP_006515403.1,MGI:MGI:2442306;Name=XP_006515403.1;gbkey=CDS;gene=Fancm;product=Fanconi anemia group M protein homolog isoform X1;protein_id=XP_006515403.1;extra_copy_number=0
CM058252.1	Liftoff	CDS	64682030	64682161	.	+	.	ID=cds-XP_006515403.1;Parent=rna-XM_006515340.5;Dbxref=GeneID:104806,GenBank:XP_006515403.1,MGI:MGI:2442306;Name=XP_006515403.1;gbkey=CDS;gene=Fancm;product=Fanconi anemia group M protein homolog isoform X1;protein_id=XP_006515403.1;extra_copy_number=0
CM058252.1	Liftoff	CDS	64683467	64683599	.	+	.	ID=cds-XP_006515403.1;Parent=rna-XM_006515340.5;Dbxref=GeneID:104806,GenBank:XP_006515403.1,MGI:MGI:2442306;Name=XP_006515403.1;gbkey=CDS;gene=Fancm;product=Fanconi anemia group M protein homolog isoform X1;protein_id=XP_006515403.1;extra_copy_number=0
CM058252.1	Liftoff	CDS	64684764	64684880	.	+	.	ID=cds-XP_006515403.1;Parent=rna-XM_006515340.5;Dbxref=GeneID:104806,GenBank:XP_006515403.1,MGI:MGI:2442306;Name=XP_006515403.1;gbkey=CDS;gene=Fancm;product=Fanconi anemia group M protein homolog isoform X1;protein_id=XP_006515403.1;extra_copy_number=0
CM058252.1	Liftoff	CDS	64685981	64686067	.	+	.	ID=cds-XP_006515403.1;Parent=rna-XM_006515340.5;Dbxref=GeneID:104806,GenBank:XP_006515403.1,MGI:MGI:2442306;Name=XP_006515403.1;gbkey=CDS;gene=Fancm;product=Fanconi anemia group M protein homolog isoform X1;protein_id=XP_006515403.1;extra_copy_number=0
CM058252.1	Liftoff	CDS	64686831	64687015	.	+	.	ID=cds-XP_006515403.1;Parent=rna-XM_006515340.5;Dbxref=GeneID:104806,GenBank:XP_006515403.1,MGI:MGI:2442306;Name=XP_006515403.1;gbkey=CDS;gene=Fancm;product=Fanconi anemia group M protein homolog isoform X1;protein_id=XP_006515403.1;extra_copy_number=0
CM058252.1	Liftoff	CDS	64688412	64688618	.	+	.	ID=cds-XP_006515403.1;Parent=rna-XM_006515340.5;Dbxref=GeneID:104806,GenBank:XP_006515403.1,MGI:MGI:2442306;Name=XP_006515403.1;gbkey=CDS;gene=Fancm;product=Fanconi anemia group M protein homolog isoform X1;protein_id=XP_006515403.1;extra_copy_number=0
CM058252.1	Liftoff	CDS	64690358	64690562	.	+	.	ID=cds-XP_006515403.1;Parent=rna-XM_006515340.5;Dbxref=GeneID:104806,GenBank:XP_006515403.1,MGI:MGI:2442306;Name=XP_006515403.1;gbkey=CDS;gene=Fancm;product=Fanconi anemia group M protein homolog isoform X1;protein_id=XP_006515403.1;extra_copy_number=0
CM058252.1	Liftoff	CDS	64692671	64692822	.	+	.	ID=cds-XP_006515403.1;Parent=rna-XM_006515340.5;Dbxref=GeneID:104806,GenBank:XP_006515403.1,MGI:MGI:2442306;Name=XP_006515403.1;gbkey=CDS;gene=Fancm;product=Fanconi anemia group M protein homolog isoform X1;protein_id=XP_006515403.1;extra_copy_number=0
CM058252.1	Liftoff	CDS	64693672	64693827	.	+	.	ID=cds-XP_006515403.1;Parent=rna-XM_006515340.5;Dbxref=GeneID:104806,GenBank:XP_006515403.1,MGI:MGI:2442306;Name=XP_006515403.1;gbkey=CDS;gene=Fancm;product=Fanconi anemia group M protein homolog isoform X1;protein_id=XP_006515403.1;extra_copy_number=0
CM058252.1	Liftoff	CDS	64696138	64698001	.	+	.	ID=cds-XP_006515403.1;Parent=rna-XM_006515340.5;Dbxref=GeneID:104806,GenBank:XP_006515403.1,MGI:MGI:2442306;Name=XP_006515403.1;gbkey=CDS;gene=Fancm;product=Fanconi anemia group M protein homolog isoform X1;protein_id=XP_006515403.1;extra_copy_number=0
CM058252.1	Liftoff	CDS	64704884	64704969	.	+	.	ID=cds-XP_006515403.1;Parent=rna-XM_006515340.5;Dbxref=GeneID:104806,GenBank:XP_006515403.1,MGI:MGI:2442306;Name=XP_006515403.1;gbkey=CDS;gene=Fancm;product=Fanconi anemia group M protein homolog isoform X1;protein_id=XP_006515403.1;extra_copy_number=0
CM058252.1	Liftoff	CDS	64705066	64705128	.	+	.	ID=cds-XP_006515403.1;Parent=rna-XM_006515340.5;Dbxref=GeneID:104806,GenBank:XP_006515403.1,MGI:MGI:2442306;Name=XP_006515403.1;gbkey=CDS;gene=Fancm;product=Fanconi anemia group M protein homolog isoform X1;protein_id=XP_006515403.1;extra_copy_number=0
CM058252.1	Liftoff	CDS	64709394	64709550	.	+	.	ID=cds-XP_006515403.1;Parent=rna-XM_006515340.5;Dbxref=GeneID:104806,GenBank:XP_006515403.1,MGI:MGI:2442306;Name=XP_006515403.1;gbkey=CDS;gene=Fancm;product=Fanconi anemia group M protein homolog isoform X1;protein_id=XP_006515403.1;extra_copy_number=0
CM058252.1	Liftoff	CDS	64711587	64711693	.	+	.	ID=cds-XP_006515403.1;Parent=rna-XM_006515340.5;Dbxref=GeneID:104806,GenBank:XP_006515403.1,MGI:MGI:2442306;Name=XP_006515403.1;gbkey=CDS;gene=Fancm;product=Fanconi anemia group M protein homolog isoform X1;protein_id=XP_006515403.1;extra_copy_number=0
CM058252.1	Liftoff	CDS	64712640	64713200	.	+	.	ID=cds-XP_006515403.1;Parent=rna-XM_006515340.5;Dbxref=GeneID:104806,GenBank:XP_006515403.1,MGI:MGI:2442306;Name=XP_006515403.1;gbkey=CDS;gene=Fancm;product=Fanconi anemia group M protein homolog isoform X1;protein_id=XP_006515403.1;extra_copy_number=0
CM058252.1	Liftoff	CDS	64715924	64716296	.	+	.	ID=cds-XP_006515403.1;Parent=rna-XM_006515340.5;Dbxref=GeneID:104806,GenBank:XP_006515403.1,MGI:MGI:2442306;Name=XP_006515403.1;gbkey=CDS;gene=Fancm;product=Fanconi anemia group M protein homolog isoform X1;protein_id=XP_006515403.1;extra_copy_number=0
CM058252.1	Liftoff	CDS	64717625	64717916	.	+	.	ID=cds-XP_006515403.1;Parent=rna-XM_006515340.5;Dbxref=GeneID:104806,GenBank:XP_006515403.1,MGI:MGI:2442306;Name=XP_006515403.1;gbkey=CDS;gene=Fancm;product=Fanconi anemia group M protein homolog isoform X1;protein_id=XP_006515403.1;extra_copy_number=0
CM058252.1	Liftoff	CDS	64721385	64721559	.	+	.	ID=cds-XP_006515403.1;Parent=rna-XM_006515340.5;Dbxref=GeneID:104806,GenBank:XP_006515403.1,MGI:MGI:2442306;Name=XP_006515403.1;gbkey=CDS;gene=Fancm;product=Fanconi anemia group M protein homolog isoform X1;protein_id=XP_006515403.1;extra_copy_number=0
CM058252.1	Liftoff	mRNA	64665216	64722952	.	+	.	ID=rna-XM_006515341.4;Parent=gene-Fancm;Dbxref=GeneID:104806,GenBank:XM_006515341.4,MGI:MGI:2442306;Name=XM_006515341.4;gbkey=mRNA;gene=Fancm;model_evidence=Supporting evidence includes similarity to: 6 mRNAs%2C 40 ESTs%2C 1 Protein%2C 262 long SRA reads%2C and 99%25 coverage of the annotated genomic feature by RNAseq alignments%2C including 16 samples with support for all annotated introns;product=Fanconi anemia%2C complementation group M%2C transcript variant X2;transcript_id=XM_006515341.4;matches_ref_protein=True;valid_ORF=True;extra_copy_number=0
CM058252.1	Liftoff	exon	64665216	64667283	.	+	.	ID=exon-XM_006515341.4-1;Parent=rna-XM_006515341.4;Dbxref=GeneID:104806,GenBank:XM_006515341.4,MGI:MGI:2442306;gbkey=mRNA;gene=Fancm;product=Fanconi anemia%2C complementation group M%2C transcript variant X2;transcript_id=XM_006515341.4;extra_copy_number=0
CM058252.1	Liftoff	exon	64668149	64668321	.	+	.	ID=exon-XM_006515341.4-2;Parent=rna-XM_006515341.4;Dbxref=GeneID:104806,GenBank:XM_006515341.4,MGI:MGI:2442306;gbkey=mRNA;gene=Fancm;product=Fanconi anemia%2C complementation group M%2C transcript variant X2;transcript_id=XM_006515341.4;extra_copy_number=0
CM058252.1	Liftoff	exon	64674143	64674220	.	+	.	ID=exon-XM_006515341.4-3;Parent=rna-XM_006515341.4;Dbxref=GeneID:104806,GenBank:XM_006515341.4,MGI:MGI:2442306;gbkey=mRNA;gene=Fancm;product=Fanconi anemia%2C complementation group M%2C transcript variant X2;transcript_id=XM_006515341.4;extra_copy_number=0
CM058252.1	Liftoff	exon	64679269	64679427	.	+	.	ID=exon-XM_006515341.4-4;Parent=rna-XM_006515341.4;Dbxref=GeneID:104806,GenBank:XM_006515341.4,MGI:MGI:2442306;gbkey=mRNA;gene=Fancm;product=Fanconi anemia%2C complementation group M%2C transcript variant X2;transcript_id=XM_006515341.4;extra_copy_number=0
CM058252.1	Liftoff	exon	64682030	64682161	.	+	.	ID=exon-XM_006515341.4-5;Parent=rna-XM_006515341.4;Dbxref=GeneID:104806,GenBank:XM_006515341.4,MGI:MGI:2442306;gbkey=mRNA;gene=Fancm;product=Fanconi anemia%2C complementation group M%2C transcript variant X2;transcript_id=XM_006515341.4;extra_copy_number=0
CM058252.1	Liftoff	exon	64683467	64683599	.	+	.	ID=exon-XM_006515341.4-6;Parent=rna-XM_006515341.4;Dbxref=GeneID:104806,GenBank:XM_006515341.4,MGI:MGI:2442306;gbkey=mRNA;gene=Fancm;product=Fanconi anemia%2C complementation group M%2C transcript variant X2;transcript_id=XM_006515341.4;extra_copy_number=0
CM058252.1	Liftoff	exon	64684764	64684880	.	+	.	ID=exon-XM_006515341.4-7;Parent=rna-XM_006515341.4;Dbxref=GeneID:104806,GenBank:XM_006515341.4,MGI:MGI:2442306;gbkey=mRNA;gene=Fancm;product=Fanconi anemia%2C complementation group M%2C transcript variant X2;transcript_id=XM_006515341.4;extra_copy_number=0
CM058252.1	Liftoff	exon	64685981	64686067	.	+	.	ID=exon-XM_006515341.4-8;Parent=rna-XM_006515341.4;Dbxref=GeneID:104806,GenBank:XM_006515341.4,MGI:MGI:2442306;gbkey=mRNA;gene=Fancm;product=Fanconi anemia%2C complementation group M%2C transcript variant X2;transcript_id=XM_006515341.4;extra_copy_number=0
CM058252.1	Liftoff	exon	64686831	64687015	.	+	.	ID=exon-XM_006515341.4-9;Parent=rna-XM_006515341.4;Dbxref=GeneID:104806,GenBank:XM_006515341.4,MGI:MGI:2442306;gbkey=mRNA;gene=Fancm;product=Fanconi anemia%2C complementation group M%2C transcript variant X2;transcript_id=XM_006515341.4;extra_copy_number=0
CM058252.1	Liftoff	exon	64690358	64690562	.	+	.	ID=exon-XM_006515341.4-10;Parent=rna-XM_006515341.4;Dbxref=GeneID:104806,GenBank:XM_006515341.4,MGI:MGI:2442306;gbkey=mRNA;gene=Fancm;product=Fanconi anemia%2C complementation group M%2C transcript variant X2;transcript_id=XM_006515341.4;extra_copy_number=0
CM058252.1	Liftoff	exon	64692671	64692822	.	+	.	ID=exon-XM_006515341.4-11;Parent=rna-XM_006515341.4;Dbxref=GeneID:104806,GenBank:XM_006515341.4,MGI:MGI:2442306;gbkey=mRNA;gene=Fancm;product=Fanconi anemia%2C complementation group M%2C transcript variant X2;transcript_id=XM_006515341.4;extra_copy_number=0
CM058252.1	Liftoff	exon	64693672	64693827	.	+	.	ID=exon-XM_006515341.4-12;Parent=rna-XM_006515341.4;Dbxref=GeneID:104806,GenBank:XM_006515341.4,MGI:MGI:2442306;gbkey=mRNA;gene=Fancm;product=Fanconi anemia%2C complementation group M%2C transcript variant X2;transcript_id=XM_006515341.4;extra_copy_number=0
CM058252.1	Liftoff	exon	64696138	64698001	.	+	.	ID=exon-XM_006515341.4-13;Parent=rna-XM_006515341.4;Dbxref=GeneID:104806,GenBank:XM_006515341.4,MGI:MGI:2442306;gbkey=mRNA;gene=Fancm;product=Fanconi anemia%2C complementation group M%2C transcript variant X2;transcript_id=XM_006515341.4;extra_copy_number=0
CM058252.1	Liftoff	exon	64704884	64704969	.	+	.	ID=exon-XM_006515341.4-14;Parent=rna-XM_006515341.4;Dbxref=GeneID:104806,GenBank:XM_006515341.4,MGI:MGI:2442306;gbkey=mRNA;gene=Fancm;product=Fanconi anemia%2C complementation group M%2C transcript variant X2;transcript_id=XM_006515341.4;extra_copy_number=0
CM058252.1	Liftoff	exon	64705066	64705128	.	+	.	ID=exon-XM_006515341.4-15;Parent=rna-XM_006515341.4;Dbxref=GeneID:104806,GenBank:XM_006515341.4,MGI:MGI:2442306;gbkey=mRNA;gene=Fancm;product=Fanconi anemia%2C complementation group M%2C transcript variant X2;transcript_id=XM_006515341.4;extra_copy_number=0
CM058252.1	Liftoff	exon	64707443	64707574	.	+	.	ID=exon-XM_006515341.4-16;Parent=rna-XM_006515341.4;Dbxref=GeneID:104806,GenBank:XM_006515341.4,MGI:MGI:2442306;gbkey=mRNA;gene=Fancm;product=Fanconi anemia%2C complementation group M%2C transcript variant X2;transcript_id=XM_006515341.4;extra_copy_number=0
CM058252.1	Liftoff	exon	64709394	64709550	.	+	.	ID=exon-XM_006515341.4-17;Parent=rna-XM_006515341.4;Dbxref=GeneID:104806,GenBank:XM_006515341.4,MGI:MGI:2442306;gbkey=mRNA;gene=Fancm;product=Fanconi anemia%2C complementation group M%2C transcript variant X2;transcript_id=XM_006515341.4;extra_copy_number=0
CM058252.1	Liftoff	exon	64711587	64711693	.	+	.	ID=exon-XM_006515341.4-18;Parent=rna-XM_006515341.4;Dbxref=GeneID:104806,GenBank:XM_006515341.4,MGI:MGI:2442306;gbkey=mRNA;gene=Fancm;product=Fanconi anemia%2C complementation group M%2C transcript variant X2;transcript_id=XM_006515341.4;extra_copy_number=0
CM058252.1	Liftoff	exon	64712640	64713200	.	+	.	ID=exon-XM_006515341.4-19;Parent=rna-XM_006515341.4;Dbxref=GeneID:104806,GenBank:XM_006515341.4,MGI:MGI:2442306;gbkey=mRNA;gene=Fancm;product=Fanconi anemia%2C complementation group M%2C transcript variant X2;transcript_id=XM_006515341.4;extra_copy_number=0
CM058252.1	Liftoff	exon	64715924	64716296	.	+	.	ID=exon-XM_006515341.4-20;Parent=rna-XM_006515341.4;Dbxref=GeneID:104806,GenBank:XM_006515341.4,MGI:MGI:2442306;gbkey=mRNA;gene=Fancm;product=Fanconi anemia%2C complementation group M%2C transcript variant X2;transcript_id=XM_006515341.4;extra_copy_number=0
CM058252.1	Liftoff	exon	64717625	64717916	.	+	.	ID=exon-XM_006515341.4-21;Parent=rna-XM_006515341.4;Dbxref=GeneID:104806,GenBank:XM_006515341.4,MGI:MGI:2442306;gbkey=mRNA;gene=Fancm;product=Fanconi anemia%2C complementation group M%2C transcript variant X2;transcript_id=XM_006515341.4;extra_copy_number=0
CM058252.1	Liftoff	exon	64721385	64722952	.	+	.	ID=exon-XM_006515341.4-22;Parent=rna-XM_006515341.4;Dbxref=GeneID:104806,GenBank:XM_006515341.4,MGI:MGI:2442306;gbkey=mRNA;gene=Fancm;product=Fanconi anemia%2C complementation group M%2C transcript variant X2;transcript_id=XM_006515341.4;extra_copy_number=0
CM058252.1	Liftoff	CDS	64666812	64667283	.	+	.	ID=cds-XP_006515404.1;Parent=rna-XM_006515341.4;Dbxref=GeneID:104806,GenBank:XP_006515404.1,MGI:MGI:2442306;Name=XP_006515404.1;gbkey=CDS;gene=Fancm;product=Fanconi anemia group M protein homolog isoform X2;protein_id=XP_006515404.1;extra_copy_number=0
CM058252.1	Liftoff	CDS	64668149	64668321	.	+	.	ID=cds-XP_006515404.1;Parent=rna-XM_006515341.4;Dbxref=GeneID:104806,GenBank:XP_006515404.1,MGI:MGI:2442306;Name=XP_006515404.1;gbkey=CDS;gene=Fancm;product=Fanconi anemia group M protein homolog isoform X2;protein_id=XP_006515404.1;extra_copy_number=0
CM058252.1	Liftoff	CDS	64674143	64674220	.	+	.	ID=cds-XP_006515404.1;Parent=rna-XM_006515341.4;Dbxref=GeneID:104806,GenBank:XP_006515404.1,MGI:MGI:2442306;Name=XP_006515404.1;gbkey=CDS;gene=Fancm;product=Fanconi anemia group M protein homolog isoform X2;protein_id=XP_006515404.1;extra_copy_number=0
CM058252.1	Liftoff	CDS	64679269	64679427	.	+	.	ID=cds-XP_006515404.1;Parent=rna-XM_006515341.4;Dbxref=GeneID:104806,GenBank:XP_006515404.1,MGI:MGI:2442306;Name=XP_006515404.1;gbkey=CDS;gene=Fancm;product=Fanconi anemia group M protein homolog isoform X2;protein_id=XP_006515404.1;extra_copy_number=0
CM058252.1	Liftoff	CDS	64682030	64682161	.	+	.	ID=cds-XP_006515404.1;Parent=rna-XM_006515341.4;Dbxref=GeneID:104806,GenBank:XP_006515404.1,MGI:MGI:2442306;Name=XP_006515404.1;gbkey=CDS;gene=Fancm;product=Fanconi anemia group M protein homolog isoform X2;protein_id=XP_006515404.1;extra_copy_number=0
CM058252.1	Liftoff	CDS	64683467	64683599	.	+	.	ID=cds-XP_006515404.1;Parent=rna-XM_006515341.4;Dbxref=GeneID:104806,GenBank:XP_006515404.1,MGI:MGI:2442306;Name=XP_006515404.1;gbkey=CDS;gene=Fancm;product=Fanconi anemia group M protein homolog isoform X2;protein_id=XP_006515404.1;extra_copy_number=0
CM058252.1	Liftoff	CDS	64684764	64684880	.	+	.	ID=cds-XP_006515404.1;Parent=rna-XM_006515341.4;Dbxref=GeneID:104806,GenBank:XP_006515404.1,MGI:MGI:2442306;Name=XP_006515404.1;gbkey=CDS;gene=Fancm;product=Fanconi anemia group M protein homolog isoform X2;protein_id=XP_006515404.1;extra_copy_number=0
CM058252.1	Liftoff	CDS	64685981	64686067	.	+	.	ID=cds-XP_006515404.1;Parent=rna-XM_006515341.4;Dbxref=GeneID:104806,GenBank:XP_006515404.1,MGI:MGI:2442306;Name=XP_006515404.1;gbkey=CDS;gene=Fancm;product=Fanconi anemia group M protein homolog isoform X2;protein_id=XP_006515404.1;extra_copy_number=0
CM058252.1	Liftoff	CDS	64686831	64687015	.	+	.	ID=cds-XP_006515404.1;Parent=rna-XM_006515341.4;Dbxref=GeneID:104806,GenBank:XP_006515404.1,MGI:MGI:2442306;Name=XP_006515404.1;gbkey=CDS;gene=Fancm;product=Fanconi anemia group M protein homolog isoform X2;protein_id=XP_006515404.1;extra_copy_number=0
CM058252.1	Liftoff	CDS	64690358	64690562	.	+	.	ID=cds-XP_006515404.1;Parent=rna-XM_006515341.4;Dbxref=GeneID:104806,GenBank:XP_006515404.1,MGI:MGI:2442306;Name=XP_006515404.1;gbkey=CDS;gene=Fancm;product=Fanconi anemia group M protein homolog isoform X2;protein_id=XP_006515404.1;extra_copy_number=0
CM058252.1	Liftoff	CDS	64692671	64692822	.	+	.	ID=cds-XP_006515404.1;Parent=rna-XM_006515341.4;Dbxref=GeneID:104806,GenBank:XP_006515404.1,MGI:MGI:2442306;Name=XP_006515404.1;gbkey=CDS;gene=Fancm;product=Fanconi anemia group M protein homolog isoform X2;protein_id=XP_006515404.1;extra_copy_number=0
CM058252.1	Liftoff	CDS	64693672	64693827	.	+	.	ID=cds-XP_006515404.1;Parent=rna-XM_006515341.4;Dbxref=GeneID:104806,GenBank:XP_006515404.1,MGI:MGI:2442306;Name=XP_006515404.1;gbkey=CDS;gene=Fancm;product=Fanconi anemia group M protein homolog isoform X2;protein_id=XP_006515404.1;extra_copy_number=0
CM058252.1	Liftoff	CDS	64696138	64698001	.	+	.	ID=cds-XP_006515404.1;Parent=rna-XM_006515341.4;Dbxref=GeneID:104806,GenBank:XP_006515404.1,MGI:MGI:2442306;Name=XP_006515404.1;gbkey=CDS;gene=Fancm;product=Fanconi anemia group M protein homolog isoform X2;protein_id=XP_006515404.1;extra_copy_number=0
CM058252.1	Liftoff	CDS	64704884	64704969	.	+	.	ID=cds-XP_006515404.1;Parent=rna-XM_006515341.4;Dbxref=GeneID:104806,GenBank:XP_006515404.1,MGI:MGI:2442306;Name=XP_006515404.1;gbkey=CDS;gene=Fancm;product=Fanconi anemia group M protein homolog isoform X2;protein_id=XP_006515404.1;extra_copy_number=0
CM058252.1	Liftoff	CDS	64705066	64705128	.	+	.	ID=cds-XP_006515404.1;Parent=rna-XM_006515341.4;Dbxref=GeneID:104806,GenBank:XP_006515404.1,MGI:MGI:2442306;Name=XP_006515404.1;gbkey=CDS;gene=Fancm;product=Fanconi anemia group M protein homolog isoform X2;protein_id=XP_006515404.1;extra_copy_number=0
CM058252.1	Liftoff	CDS	64707443	64707574	.	+	.	ID=cds-XP_006515404.1;Parent=rna-XM_006515341.4;Dbxref=GeneID:104806,GenBank:XP_006515404.1,MGI:MGI:2442306;Name=XP_006515404.1;gbkey=CDS;gene=Fancm;product=Fanconi anemia group M protein homolog isoform X2;protein_id=XP_006515404.1;extra_copy_number=0
CM058252.1	Liftoff	CDS	64709394	64709550	.	+	.	ID=cds-XP_006515404.1;Parent=rna-XM_006515341.4;Dbxref=GeneID:104806,GenBank:XP_006515404.1,MGI:MGI:2442306;Name=XP_006515404.1;gbkey=CDS;gene=Fancm;product=Fanconi anemia group M protein homolog isoform X2;protein_id=XP_006515404.1;extra_copy_number=0
CM058252.1	Liftoff	CDS	64711587	64711693	.	+	.	ID=cds-XP_006515404.1;Parent=rna-XM_006515341.4;Dbxref=GeneID:104806,GenBank:XP_006515404.1,MGI:MGI:2442306;Name=XP_006515404.1;gbkey=CDS;gene=Fancm;product=Fanconi anemia group M protein homolog isoform X2;protein_id=XP_006515404.1;extra_copy_number=0
CM058252.1	Liftoff	CDS	64712640	64713200	.	+	.	ID=cds-XP_006515404.1;Parent=rna-XM_006515341.4;Dbxref=GeneID:104806,GenBank:XP_006515404.1,MGI:MGI:2442306;Name=XP_006515404.1;gbkey=CDS;gene=Fancm;product=Fanconi anemia group M protein homolog isoform X2;protein_id=XP_006515404.1;extra_copy_number=0
CM058252.1	Liftoff	CDS	64715924	64716296	.	+	.	ID=cds-XP_006515404.1;Parent=rna-XM_006515341.4;Dbxref=GeneID:104806,GenBank:XP_006515404.1,MGI:MGI:2442306;Name=XP_006515404.1;gbkey=CDS;gene=Fancm;product=Fanconi anemia group M protein homolog isoform X2;protein_id=XP_006515404.1;extra_copy_number=0
CM058252.1	Liftoff	CDS	64717625	64717916	.	+	.	ID=cds-XP_006515404.1;Parent=rna-XM_006515341.4;Dbxref=GeneID:104806,GenBank:XP_006515404.1,MGI:MGI:2442306;Name=XP_006515404.1;gbkey=CDS;gene=Fancm;product=Fanconi anemia group M protein homolog isoform X2;protein_id=XP_006515404.1;extra_copy_number=0
CM058252.1	Liftoff	CDS	64721385	64721559	.	+	.	ID=cds-XP_006515404.1;Parent=rna-XM_006515341.4;Dbxref=GeneID:104806,GenBank:XP_006515404.1,MGI:MGI:2442306;Name=XP_006515404.1;gbkey=CDS;gene=Fancm;product=Fanconi anemia group M protein homolog isoform X2;protein_id=XP_006515404.1;extra_copy_number=0
CM058252.1	Liftoff	mRNA	64666709	64722952	.	+	.	ID=rna-NM_001364447.1;Parent=gene-Fancm;Dbxref=GeneID:104806,GenBank:NM_001364447.1,MGI:MGI:2442306;Name=NM_001364447.1;gbkey=mRNA;gene=Fancm;product=Fanconi anemia%2C complementation group M%2C transcript variant 2;transcript_id=NM_001364447.1;matches_ref_protein=True;valid_ORF=True;extra_copy_number=0
CM058252.1	Liftoff	exon	64666709	64667283	.	+	.	ID=exon-NM_001364447.1-1;Parent=rna-NM_001364447.1;Dbxref=GeneID:104806,GenBank:NM_001364447.1,MGI:MGI:2442306;gbkey=mRNA;gene=Fancm;product=Fanconi anemia%2C complementation group M%2C transcript variant 2;transcript_id=NM_001364447.1;extra_copy_number=0
CM058252.1	Liftoff	exon	64668149	64668321	.	+	.	ID=exon-NM_001364447.1-2;Parent=rna-NM_001364447.1;Dbxref=GeneID:104806,GenBank:NM_001364447.1,MGI:MGI:2442306;gbkey=mRNA;gene=Fancm;product=Fanconi anemia%2C complementation group M%2C transcript variant 2;transcript_id=NM_001364447.1;extra_copy_number=0
CM058252.1	Liftoff	exon	64674143	64674220	.	+	.	ID=exon-NM_001364447.1-3;Parent=rna-NM_001364447.1;Dbxref=GeneID:104806,GenBank:NM_001364447.1,MGI:MGI:2442306;gbkey=mRNA;gene=Fancm;product=Fanconi anemia%2C complementation group M%2C transcript variant 2;transcript_id=NM_001364447.1;extra_copy_number=0
CM058252.1	Liftoff	exon	64679269	64679427	.	+	.	ID=exon-NM_001364447.1-4;Parent=rna-NM_001364447.1;Dbxref=GeneID:104806,GenBank:NM_001364447.1,MGI:MGI:2442306;gbkey=mRNA;gene=Fancm;product=Fanconi anemia%2C complementation group M%2C transcript variant 2;transcript_id=NM_001364447.1;extra_copy_number=0
CM058252.1	Liftoff	exon	64682030	64682161	.	+	.	ID=exon-NM_001364447.1-5;Parent=rna-NM_001364447.1;Dbxref=GeneID:104806,GenBank:NM_001364447.1,MGI:MGI:2442306;gbkey=mRNA;gene=Fancm;product=Fanconi anemia%2C complementation group M%2C transcript variant 2;transcript_id=NM_001364447.1;extra_copy_number=0
CM058252.1	Liftoff	exon	64683467	64683599	.	+	.	ID=exon-NM_001364447.1-6;Parent=rna-NM_001364447.1;Dbxref=GeneID:104806,GenBank:NM_001364447.1,MGI:MGI:2442306;gbkey=mRNA;gene=Fancm;product=Fanconi anemia%2C complementation group M%2C transcript variant 2;transcript_id=NM_001364447.1;extra_copy_number=0
CM058252.1	Liftoff	exon	64684764	64684880	.	+	.	ID=exon-NM_001364447.1-7;Parent=rna-NM_001364447.1;Dbxref=GeneID:104806,GenBank:NM_001364447.1,MGI:MGI:2442306;gbkey=mRNA;gene=Fancm;product=Fanconi anemia%2C complementation group M%2C transcript variant 2;transcript_id=NM_001364447.1;extra_copy_number=0
CM058252.1	Liftoff	exon	64685981	64686067	.	+	.	ID=exon-NM_001364447.1-8;Parent=rna-NM_001364447.1;Dbxref=GeneID:104806,GenBank:NM_001364447.1,MGI:MGI:2442306;gbkey=mRNA;gene=Fancm;product=Fanconi anemia%2C complementation group M%2C transcript variant 2;transcript_id=NM_001364447.1;extra_copy_number=0
CM058252.1	Liftoff	exon	64686831	64687015	.	+	.	ID=exon-NM_001364447.1-9;Parent=rna-NM_001364447.1;Dbxref=GeneID:104806,GenBank:NM_001364447.1,MGI:MGI:2442306;gbkey=mRNA;gene=Fancm;product=Fanconi anemia%2C complementation group M%2C transcript variant 2;transcript_id=NM_001364447.1;extra_copy_number=0
CM058252.1	Liftoff	exon	64688412	64688618	.	+	.	ID=exon-NM_001364447.1-10;Parent=rna-NM_001364447.1;Dbxref=GeneID:104806,GenBank:NM_001364447.1,MGI:MGI:2442306;gbkey=mRNA;gene=Fancm;product=Fanconi anemia%2C complementation group M%2C transcript variant 2;transcript_id=NM_001364447.1;extra_copy_number=0
CM058252.1	Liftoff	exon	64690358	64690562	.	+	.	ID=exon-NM_001364447.1-11;Parent=rna-NM_001364447.1;Dbxref=GeneID:104806,GenBank:NM_001364447.1,MGI:MGI:2442306;gbkey=mRNA;gene=Fancm;product=Fanconi anemia%2C complementation group M%2C transcript variant 2;transcript_id=NM_001364447.1;extra_copy_number=0
CM058252.1	Liftoff	exon	64692630	64692822	.	+	.	ID=exon-NM_001364447.1-12;Parent=rna-NM_001364447.1;Dbxref=GeneID:104806,GenBank:NM_001364447.1,MGI:MGI:2442306;gbkey=mRNA;gene=Fancm;product=Fanconi anemia%2C complementation group M%2C transcript variant 2;transcript_id=NM_001364447.1;extra_copy_number=0
CM058252.1	Liftoff	exon	64693672	64693827	.	+	.	ID=exon-NM_001364447.1-13;Parent=rna-NM_001364447.1;Dbxref=GeneID:104806,GenBank:NM_001364447.1,MGI:MGI:2442306;gbkey=mRNA;gene=Fancm;product=Fanconi anemia%2C complementation group M%2C transcript variant 2;transcript_id=NM_001364447.1;extra_copy_number=0
CM058252.1	Liftoff	exon	64696138	64698001	.	+	.	ID=exon-NM_001364447.1-14;Parent=rna-NM_001364447.1;Dbxref=GeneID:104806,GenBank:NM_001364447.1,MGI:MGI:2442306;gbkey=mRNA;gene=Fancm;product=Fanconi anemia%2C complementation group M%2C transcript variant 2;transcript_id=NM_001364447.1;extra_copy_number=0
CM058252.1	Liftoff	exon	64704884	64704969	.	+	.	ID=exon-NM_001364447.1-15;Parent=rna-NM_001364447.1;Dbxref=GeneID:104806,GenBank:NM_001364447.1,MGI:MGI:2442306;gbkey=mRNA;gene=Fancm;product=Fanconi anemia%2C complementation group M%2C transcript variant 2;transcript_id=NM_001364447.1;extra_copy_number=0
CM058252.1	Liftoff	exon	64705066	64705128	.	+	.	ID=exon-NM_001364447.1-16;Parent=rna-NM_001364447.1;Dbxref=GeneID:104806,GenBank:NM_001364447.1,MGI:MGI:2442306;gbkey=mRNA;gene=Fancm;product=Fanconi anemia%2C complementation group M%2C transcript variant 2;transcript_id=NM_001364447.1;extra_copy_number=0
CM058252.1	Liftoff	exon	64707443	64707574	.	+	.	ID=exon-NM_001364447.1-17;Parent=rna-NM_001364447.1;Dbxref=GeneID:104806,GenBank:NM_001364447.1,MGI:MGI:2442306;gbkey=mRNA;gene=Fancm;product=Fanconi anemia%2C complementation group M%2C transcript variant 2;transcript_id=NM_001364447.1;extra_copy_number=0
CM058252.1	Liftoff	exon	64709394	64709550	.	+	.	ID=exon-NM_001364447.1-18;Parent=rna-NM_001364447.1;Dbxref=GeneID:104806,GenBank:NM_001364447.1,MGI:MGI:2442306;gbkey=mRNA;gene=Fancm;product=Fanconi anemia%2C complementation group M%2C transcript variant 2;transcript_id=NM_001364447.1;extra_copy_number=0
CM058252.1	Liftoff	exon	64711587	64711693	.	+	.	ID=exon-NM_001364447.1-19;Parent=rna-NM_001364447.1;Dbxref=GeneID:104806,GenBank:NM_001364447.1,MGI:MGI:2442306;gbkey=mRNA;gene=Fancm;product=Fanconi anemia%2C complementation group M%2C transcript variant 2;transcript_id=NM_001364447.1;extra_copy_number=0
CM058252.1	Liftoff	exon	64712640	64713200	.	+	.	ID=exon-NM_001364447.1-20;Parent=rna-NM_001364447.1;Dbxref=GeneID:104806,GenBank:NM_001364447.1,MGI:MGI:2442306;gbkey=mRNA;gene=Fancm;product=Fanconi anemia%2C complementation group M%2C transcript variant 2;transcript_id=NM_001364447.1;extra_copy_number=0
CM058252.1	Liftoff	exon	64715924	64716296	.	+	.	ID=exon-NM_001364447.1-21;Parent=rna-NM_001364447.1;Dbxref=GeneID:104806,GenBank:NM_001364447.1,MGI:MGI:2442306;gbkey=mRNA;gene=Fancm;product=Fanconi anemia%2C complementation group M%2C transcript variant 2;transcript_id=NM_001364447.1;extra_copy_number=0
CM058252.1	Liftoff	exon	64717625	64717916	.	+	.	ID=exon-NM_001364447.1-22;Parent=rna-NM_001364447.1;Dbxref=GeneID:104806,GenBank:NM_001364447.1,MGI:MGI:2442306;gbkey=mRNA;gene=Fancm;product=Fanconi anemia%2C complementation group M%2C transcript variant 2;transcript_id=NM_001364447.1;extra_copy_number=0
CM058252.1	Liftoff	exon	64721385	64722952	.	+	.	ID=exon-NM_001364447.1-23;Parent=rna-NM_001364447.1;Dbxref=GeneID:104806,GenBank:NM_001364447.1,MGI:MGI:2442306;gbkey=mRNA;gene=Fancm;product=Fanconi anemia%2C complementation group M%2C transcript variant 2;transcript_id=NM_001364447.1;extra_copy_number=0
CM058252.1	Liftoff	CDS	64693795	64693827	.	+	.	ID=cds-NP_001351376.1;Parent=rna-NM_001364447.1;Dbxref=GeneID:104806,GenBank:NP_001351376.1,MGI:MGI:2442306;Name=NP_001351376.1;Note=isoform 2 is encoded by transcript variant 2;gbkey=CDS;gene=Fancm;product=Fanconi anemia group M protein homolog isoform 2;protein_id=NP_001351376.1;extra_copy_number=0
CM058252.1	Liftoff	CDS	64696138	64698001	.	+	.	ID=cds-NP_001351376.1;Parent=rna-NM_001364447.1;Dbxref=GeneID:104806,GenBank:NP_001351376.1,MGI:MGI:2442306;Name=NP_001351376.1;Note=isoform 2 is encoded by transcript variant 2;gbkey=CDS;gene=Fancm;product=Fanconi anemia group M protein homolog isoform 2;protein_id=NP_001351376.1;extra_copy_number=0
CM058252.1	Liftoff	CDS	64704884	64704969	.	+	.	ID=cds-NP_001351376.1;Parent=rna-NM_001364447.1;Dbxref=GeneID:104806,GenBank:NP_001351376.1,MGI:MGI:2442306;Name=NP_001351376.1;Note=isoform 2 is encoded by transcript variant 2;gbkey=CDS;gene=Fancm;product=Fanconi anemia group M protein homolog isoform 2;protein_id=NP_001351376.1;extra_copy_number=0
CM058252.1	Liftoff	CDS	64705066	64705128	.	+	.	ID=cds-NP_001351376.1;Parent=rna-NM_001364447.1;Dbxref=GeneID:104806,GenBank:NP_001351376.1,MGI:MGI:2442306;Name=NP_001351376.1;Note=isoform 2 is encoded by transcript variant 2;gbkey=CDS;gene=Fancm;product=Fanconi anemia group M protein homolog isoform 2;protein_id=NP_001351376.1;extra_copy_number=0
CM058252.1	Liftoff	CDS	64707443	64707574	.	+	.	ID=cds-NP_001351376.1;Parent=rna-NM_001364447.1;Dbxref=GeneID:104806,GenBank:NP_001351376.1,MGI:MGI:2442306;Name=NP_001351376.1;Note=isoform 2 is encoded by transcript variant 2;gbkey=CDS;gene=Fancm;product=Fanconi anemia group M protein homolog isoform 2;protein_id=NP_001351376.1;extra_copy_number=0
CM058252.1	Liftoff	CDS	64709394	64709550	.	+	.	ID=cds-NP_001351376.1;Parent=rna-NM_001364447.1;Dbxref=GeneID:104806,GenBank:NP_001351376.1,MGI:MGI:2442306;Name=NP_001351376.1;Note=isoform 2 is encoded by transcript variant 2;gbkey=CDS;gene=Fancm;product=Fanconi anemia group M protein homolog isoform 2;protein_id=NP_001351376.1;extra_copy_number=0
CM058252.1	Liftoff	CDS	64711587	64711693	.	+	.	ID=cds-NP_001351376.1;Parent=rna-NM_001364447.1;Dbxref=GeneID:104806,GenBank:NP_001351376.1,MGI:MGI:2442306;Name=NP_001351376.1;Note=isoform 2 is encoded by transcript variant 2;gbkey=CDS;gene=Fancm;product=Fanconi anemia group M protein homolog isoform 2;protein_id=NP_001351376.1;extra_copy_number=0
CM058252.1	Liftoff	CDS	64712640	64713200	.	+	.	ID=cds-NP_001351376.1;Parent=rna-NM_001364447.1;Dbxref=GeneID:104806,GenBank:NP_001351376.1,MGI:MGI:2442306;Name=NP_001351376.1;Note=isoform 2 is encoded by transcript variant 2;gbkey=CDS;gene=Fancm;product=Fanconi anemia group M protein homolog isoform 2;protein_id=NP_001351376.1;extra_copy_number=0
CM058252.1	Liftoff	CDS	64715924	64716296	.	+	.	ID=cds-NP_001351376.1;Parent=rna-NM_001364447.1;Dbxref=GeneID:104806,GenBank:NP_001351376.1,MGI:MGI:2442306;Name=NP_001351376.1;Note=isoform 2 is encoded by transcript variant 2;gbkey=CDS;gene=Fancm;product=Fanconi anemia group M protein homolog isoform 2;protein_id=NP_001351376.1;extra_copy_number=0
CM058252.1	Liftoff	CDS	64717625	64717916	.	+	.	ID=cds-NP_001351376.1;Parent=rna-NM_001364447.1;Dbxref=GeneID:104806,GenBank:NP_001351376.1,MGI:MGI:2442306;Name=NP_001351376.1;Note=isoform 2 is encoded by transcript variant 2;gbkey=CDS;gene=Fancm;product=Fanconi anemia group M protein homolog isoform 2;protein_id=NP_001351376.1;extra_copy_number=0
CM058252.1	Liftoff	CDS	64721385	64721559	.	+	.	ID=cds-NP_001351376.1;Parent=rna-NM_001364447.1;Dbxref=GeneID:104806,GenBank:NP_001351376.1,MGI:MGI:2442306;Name=NP_001351376.1;Note=isoform 2 is encoded by transcript variant 2;gbkey=CDS;gene=Fancm;product=Fanconi anemia group M protein homolog isoform 2;protein_id=NP_001351376.1;extra_copy_number=0
CM058252.1	Liftoff	mRNA	64666709	64722952	.	+	.	ID=rna-NM_178912.4;Parent=gene-Fancm;Dbxref=GeneID:104806,GenBank:NM_178912.4,MGI:MGI:2442306;Name=NM_178912.4;gbkey=mRNA;gene=Fancm;product=Fanconi anemia%2C complementation group M%2C transcript variant 1;tag=RefSeq Select;transcript_id=NM_178912.4;matches_ref_protein=True;valid_ORF=True;extra_copy_number=0
CM058252.1	Liftoff	exon	64666709	64667283	.	+	.	ID=exon-NM_178912.4-1;Parent=rna-NM_178912.4;Dbxref=GeneID:104806,GenBank:NM_178912.4,MGI:MGI:2442306;gbkey=mRNA;gene=Fancm;product=Fanconi anemia%2C complementation group M%2C transcript variant 1;tag=RefSeq Select;transcript_id=NM_178912.4;extra_copy_number=0
CM058252.1	Liftoff	exon	64668149	64668321	.	+	.	ID=exon-NM_178912.4-2;Parent=rna-NM_178912.4;Dbxref=GeneID:104806,GenBank:NM_178912.4,MGI:MGI:2442306;gbkey=mRNA;gene=Fancm;product=Fanconi anemia%2C complementation group M%2C transcript variant 1;tag=RefSeq Select;transcript_id=NM_178912.4;extra_copy_number=0
CM058252.1	Liftoff	exon	64674143	64674220	.	+	.	ID=exon-NM_178912.4-3;Parent=rna-NM_178912.4;Dbxref=GeneID:104806,GenBank:NM_178912.4,MGI:MGI:2442306;gbkey=mRNA;gene=Fancm;product=Fanconi anemia%2C complementation group M%2C transcript variant 1;tag=RefSeq Select;transcript_id=NM_178912.4;extra_copy_number=0
CM058252.1	Liftoff	exon	64679269	64679427	.	+	.	ID=exon-NM_178912.4-4;Parent=rna-NM_178912.4;Dbxref=GeneID:104806,GenBank:NM_178912.4,MGI:MGI:2442306;gbkey=mRNA;gene=Fancm;product=Fanconi anemia%2C complementation group M%2C transcript variant 1;tag=RefSeq Select;transcript_id=NM_178912.4;extra_copy_number=0
CM058252.1	Liftoff	exon	64682030	64682161	.	+	.	ID=exon-NM_178912.4-5;Parent=rna-NM_178912.4;Dbxref=GeneID:104806,GenBank:NM_178912.4,MGI:MGI:2442306;gbkey=mRNA;gene=Fancm;product=Fanconi anemia%2C complementation group M%2C transcript variant 1;tag=RefSeq Select;transcript_id=NM_178912.4;extra_copy_number=0
CM058252.1	Liftoff	exon	64683467	64683599	.	+	.	ID=exon-NM_178912.4-6;Parent=rna-NM_178912.4;Dbxref=GeneID:104806,GenBank:NM_178912.4,MGI:MGI:2442306;gbkey=mRNA;gene=Fancm;product=Fanconi anemia%2C complementation group M%2C transcript variant 1;tag=RefSeq Select;transcript_id=NM_178912.4;extra_copy_number=0
CM058252.1	Liftoff	exon	64684764	64684880	.	+	.	ID=exon-NM_178912.4-7;Parent=rna-NM_178912.4;Dbxref=GeneID:104806,GenBank:NM_178912.4,MGI:MGI:2442306;gbkey=mRNA;gene=Fancm;product=Fanconi anemia%2C complementation group M%2C transcript variant 1;tag=RefSeq Select;transcript_id=NM_178912.4;extra_copy_number=0
CM058252.1	Liftoff	exon	64685981	64686067	.	+	.	ID=exon-NM_178912.4-8;Parent=rna-NM_178912.4;Dbxref=GeneID:104806,GenBank:NM_178912.4,MGI:MGI:2442306;gbkey=mRNA;gene=Fancm;product=Fanconi anemia%2C complementation group M%2C transcript variant 1;tag=RefSeq Select;transcript_id=NM_178912.4;extra_copy_number=0
CM058252.1	Liftoff	exon	64686831	64687015	.	+	.	ID=exon-NM_178912.4-9;Parent=rna-NM_178912.4;Dbxref=GeneID:104806,GenBank:NM_178912.4,MGI:MGI:2442306;gbkey=mRNA;gene=Fancm;product=Fanconi anemia%2C complementation group M%2C transcript variant 1;tag=RefSeq Select;transcript_id=NM_178912.4;extra_copy_number=0
CM058252.1	Liftoff	exon	64688412	64688618	.	+	.	ID=exon-NM_178912.4-10;Parent=rna-NM_178912.4;Dbxref=GeneID:104806,GenBank:NM_178912.4,MGI:MGI:2442306;gbkey=mRNA;gene=Fancm;product=Fanconi anemia%2C complementation group M%2C transcript variant 1;tag=RefSeq Select;transcript_id=NM_178912.4;extra_copy_number=0
CM058252.1	Liftoff	exon	64690358	64690562	.	+	.	ID=exon-NM_178912.4-11;Parent=rna-NM_178912.4;Dbxref=GeneID:104806,GenBank:NM_178912.4,MGI:MGI:2442306;gbkey=mRNA;gene=Fancm;product=Fanconi anemia%2C complementation group M%2C transcript variant 1;tag=RefSeq Select;transcript_id=NM_178912.4;extra_copy_number=0
CM058252.1	Liftoff	exon	64692671	64692822	.	+	.	ID=exon-NM_178912.4-12;Parent=rna-NM_178912.4;Dbxref=GeneID:104806,GenBank:NM_178912.4,MGI:MGI:2442306;gbkey=mRNA;gene=Fancm;product=Fanconi anemia%2C complementation group M%2C transcript variant 1;tag=RefSeq Select;transcript_id=NM_178912.4;extra_copy_number=0
CM058252.1	Liftoff	exon	64693672	64693827	.	+	.	ID=exon-NM_178912.4-13;Parent=rna-NM_178912.4;Dbxref=GeneID:104806,GenBank:NM_178912.4,MGI:MGI:2442306;gbkey=mRNA;gene=Fancm;product=Fanconi anemia%2C complementation group M%2C transcript variant 1;tag=RefSeq Select;transcript_id=NM_178912.4;extra_copy_number=0
CM058252.1	Liftoff	exon	64696138	64698001	.	+	.	ID=exon-NM_178912.4-14;Parent=rna-NM_178912.4;Dbxref=GeneID:104806,GenBank:NM_178912.4,MGI:MGI:2442306;gbkey=mRNA;gene=Fancm;product=Fanconi anemia%2C complementation group M%2C transcript variant 1;tag=RefSeq Select;transcript_id=NM_178912.4;extra_copy_number=0
CM058252.1	Liftoff	exon	64704884	64704969	.	+	.	ID=exon-NM_178912.4-15;Parent=rna-NM_178912.4;Dbxref=GeneID:104806,GenBank:NM_178912.4,MGI:MGI:2442306;gbkey=mRNA;gene=Fancm;product=Fanconi anemia%2C complementation group M%2C transcript variant 1;tag=RefSeq Select;transcript_id=NM_178912.4;extra_copy_number=0
CM058252.1	Liftoff	exon	64705066	64705128	.	+	.	ID=exon-NM_178912.4-16;Parent=rna-NM_178912.4;Dbxref=GeneID:104806,GenBank:NM_178912.4,MGI:MGI:2442306;gbkey=mRNA;gene=Fancm;product=Fanconi anemia%2C complementation group M%2C transcript variant 1;tag=RefSeq Select;transcript_id=NM_178912.4;extra_copy_number=0
CM058252.1	Liftoff	exon	64707443	64707574	.	+	.	ID=exon-NM_178912.4-17;Parent=rna-NM_178912.4;Dbxref=GeneID:104806,GenBank:NM_178912.4,MGI:MGI:2442306;gbkey=mRNA;gene=Fancm;product=Fanconi anemia%2C complementation group M%2C transcript variant 1;tag=RefSeq Select;transcript_id=NM_178912.4;extra_copy_number=0
CM058252.1	Liftoff	exon	64709394	64709550	.	+	.	ID=exon-NM_178912.4-18;Parent=rna-NM_178912.4;Dbxref=GeneID:104806,GenBank:NM_178912.4,MGI:MGI:2442306;gbkey=mRNA;gene=Fancm;product=Fanconi anemia%2C complementation group M%2C transcript variant 1;tag=RefSeq Select;transcript_id=NM_178912.4;extra_copy_number=0
CM058252.1	Liftoff	exon	64711587	64711693	.	+	.	ID=exon-NM_178912.4-19;Parent=rna-NM_178912.4;Dbxref=GeneID:104806,GenBank:NM_178912.4,MGI:MGI:2442306;gbkey=mRNA;gene=Fancm;product=Fanconi anemia%2C complementation group M%2C transcript variant 1;tag=RefSeq Select;transcript_id=NM_178912.4;extra_copy_number=0
CM058252.1	Liftoff	exon	64712640	64713200	.	+	.	ID=exon-NM_178912.4-20;Parent=rna-NM_178912.4;Dbxref=GeneID:104806,GenBank:NM_178912.4,MGI:MGI:2442306;gbkey=mRNA;gene=Fancm;product=Fanconi anemia%2C complementation group M%2C transcript variant 1;tag=RefSeq Select;transcript_id=NM_178912.4;extra_copy_number=0
CM058252.1	Liftoff	exon	64715924	64716296	.	+	.	ID=exon-NM_178912.4-21;Parent=rna-NM_178912.4;Dbxref=GeneID:104806,GenBank:NM_178912.4,MGI:MGI:2442306;gbkey=mRNA;gene=Fancm;product=Fanconi anemia%2C complementation group M%2C transcript variant 1;tag=RefSeq Select;transcript_id=NM_178912.4;extra_copy_number=0
CM058252.1	Liftoff	exon	64717625	64717916	.	+	.	ID=exon-NM_178912.4-22;Parent=rna-NM_178912.4;Dbxref=GeneID:104806,GenBank:NM_178912.4,MGI:MGI:2442306;gbkey=mRNA;gene=Fancm;product=Fanconi anemia%2C complementation group M%2C transcript variant 1;tag=RefSeq Select;transcript_id=NM_178912.4;extra_copy_number=0
CM058252.1	Liftoff	exon	64721385	64722952	.	+	.	ID=exon-NM_178912.4-23;Parent=rna-NM_178912.4;Dbxref=GeneID:104806,GenBank:NM_178912.4,MGI:MGI:2442306;gbkey=mRNA;gene=Fancm;product=Fanconi anemia%2C complementation group M%2C transcript variant 1;tag=RefSeq Select;transcript_id=NM_178912.4;extra_copy_number=0
CM058252.1	Liftoff	CDS	64666812	64667283	.	+	.	ID=cds-NP_849243.2;Parent=rna-NM_178912.4;Dbxref=CCDS:CCDS25941.1,GeneID:104806,GenBank:NP_849243.2,MGI:MGI:2442306;Name=NP_849243.2;Note=isoform 1 is encoded by transcript variant 1;gbkey=CDS;gene=Fancm;product=Fanconi anemia group M protein homolog isoform 1;protein_id=NP_849243.2;tag=RefSeq Select;extra_copy_number=0
CM058252.1	Liftoff	CDS	64668149	64668321	.	+	.	ID=cds-NP_849243.2;Parent=rna-NM_178912.4;Dbxref=CCDS:CCDS25941.1,GeneID:104806,GenBank:NP_849243.2,MGI:MGI:2442306;Name=NP_849243.2;Note=isoform 1 is encoded by transcript variant 1;gbkey=CDS;gene=Fancm;product=Fanconi anemia group M protein homolog isoform 1;protein_id=NP_849243.2;tag=RefSeq Select;extra_copy_number=0
CM058252.1	Liftoff	CDS	64674143	64674220	.	+	.	ID=cds-NP_849243.2;Parent=rna-NM_178912.4;Dbxref=CCDS:CCDS25941.1,GeneID:104806,GenBank:NP_849243.2,MGI:MGI:2442306;Name=NP_849243.2;Note=isoform 1 is encoded by transcript variant 1;gbkey=CDS;gene=Fancm;product=Fanconi anemia group M protein homolog isoform 1;protein_id=NP_849243.2;tag=RefSeq Select;extra_copy_number=0
CM058252.1	Liftoff	CDS	64679269	64679427	.	+	.	ID=cds-NP_849243.2;Parent=rna-NM_178912.4;Dbxref=CCDS:CCDS25941.1,GeneID:104806,GenBank:NP_849243.2,MGI:MGI:2442306;Name=NP_849243.2;Note=isoform 1 is encoded by transcript variant 1;gbkey=CDS;gene=Fancm;product=Fanconi anemia group M protein homolog isoform 1;protein_id=NP_849243.2;tag=RefSeq Select;extra_copy_number=0
CM058252.1	Liftoff	CDS	64682030	64682161	.	+	.	ID=cds-NP_849243.2;Parent=rna-NM_178912.4;Dbxref=CCDS:CCDS25941.1,GeneID:104806,GenBank:NP_849243.2,MGI:MGI:2442306;Name=NP_849243.2;Note=isoform 1 is encoded by transcript variant 1;gbkey=CDS;gene=Fancm;product=Fanconi anemia group M protein homolog isoform 1;protein_id=NP_849243.2;tag=RefSeq Select;extra_copy_number=0
CM058252.1	Liftoff	CDS	64683467	64683599	.	+	.	ID=cds-NP_849243.2;Parent=rna-NM_178912.4;Dbxref=CCDS:CCDS25941.1,GeneID:104806,GenBank:NP_849243.2,MGI:MGI:2442306;Name=NP_849243.2;Note=isoform 1 is encoded by transcript variant 1;gbkey=CDS;gene=Fancm;product=Fanconi anemia group M protein homolog isoform 1;protein_id=NP_849243.2;tag=RefSeq Select;extra_copy_number=0
CM058252.1	Liftoff	CDS	64684764	64684880	.	+	.	ID=cds-NP_849243.2;Parent=rna-NM_178912.4;Dbxref=CCDS:CCDS25941.1,GeneID:104806,GenBank:NP_849243.2,MGI:MGI:2442306;Name=NP_849243.2;Note=isoform 1 is encoded by transcript variant 1;gbkey=CDS;gene=Fancm;product=Fanconi anemia group M protein homolog isoform 1;protein_id=NP_849243.2;tag=RefSeq Select;extra_copy_number=0
CM058252.1	Liftoff	CDS	64685981	64686067	.	+	.	ID=cds-NP_849243.2;Parent=rna-NM_178912.4;Dbxref=CCDS:CCDS25941.1,GeneID:104806,GenBank:NP_849243.2,MGI:MGI:2442306;Name=NP_849243.2;Note=isoform 1 is encoded by transcript variant 1;gbkey=CDS;gene=Fancm;product=Fanconi anemia group M protein homolog isoform 1;protein_id=NP_849243.2;tag=RefSeq Select;extra_copy_number=0
CM058252.1	Liftoff	CDS	64686831	64687015	.	+	.	ID=cds-NP_849243.2;Parent=rna-NM_178912.4;Dbxref=CCDS:CCDS25941.1,GeneID:104806,GenBank:NP_849243.2,MGI:MGI:2442306;Name=NP_849243.2;Note=isoform 1 is encoded by transcript variant 1;gbkey=CDS;gene=Fancm;product=Fanconi anemia group M protein homolog isoform 1;protein_id=NP_849243.2;tag=RefSeq Select;extra_copy_number=0
CM058252.1	Liftoff	CDS	64688412	64688618	.	+	.	ID=cds-NP_849243.2;Parent=rna-NM_178912.4;Dbxref=CCDS:CCDS25941.1,GeneID:104806,GenBank:NP_849243.2,MGI:MGI:2442306;Name=NP_849243.2;Note=isoform 1 is encoded by transcript variant 1;gbkey=CDS;gene=Fancm;product=Fanconi anemia group M protein homolog isoform 1;protein_id=NP_849243.2;tag=RefSeq Select;extra_copy_number=0
CM058252.1	Liftoff	CDS	64690358	64690562	.	+	.	ID=cds-NP_849243.2;Parent=rna-NM_178912.4;Dbxref=CCDS:CCDS25941.1,GeneID:104806,GenBank:NP_849243.2,MGI:MGI:2442306;Name=NP_849243.2;Note=isoform 1 is encoded by transcript variant 1;gbkey=CDS;gene=Fancm;product=Fanconi anemia group M protein homolog isoform 1;protein_id=NP_849243.2;tag=RefSeq Select;extra_copy_number=0
CM058252.1	Liftoff	CDS	64692671	64692822	.	+	.	ID=cds-NP_849243.2;Parent=rna-NM_178912.4;Dbxref=CCDS:CCDS25941.1,GeneID:104806,GenBank:NP_849243.2,MGI:MGI:2442306;Name=NP_849243.2;Note=isoform 1 is encoded by transcript variant 1;gbkey=CDS;gene=Fancm;product=Fanconi anemia group M protein homolog isoform 1;protein_id=NP_849243.2;tag=RefSeq Select;extra_copy_number=0
CM058252.1	Liftoff	CDS	64693672	64693827	.	+	.	ID=cds-NP_849243.2;Parent=rna-NM_178912.4;Dbxref=CCDS:CCDS25941.1,GeneID:104806,GenBank:NP_849243.2,MGI:MGI:2442306;Name=NP_849243.2;Note=isoform 1 is encoded by transcript variant 1;gbkey=CDS;gene=Fancm;product=Fanconi anemia group M protein homolog isoform 1;protein_id=NP_849243.2;tag=RefSeq Select;extra_copy_number=0
CM058252.1	Liftoff	CDS	64696138	64698001	.	+	.	ID=cds-NP_849243.2;Parent=rna-NM_178912.4;Dbxref=CCDS:CCDS25941.1,GeneID:104806,GenBank:NP_849243.2,MGI:MGI:2442306;Name=NP_849243.2;Note=isoform 1 is encoded by transcript variant 1;gbkey=CDS;gene=Fancm;product=Fanconi anemia group M protein homolog isoform 1;protein_id=NP_849243.2;tag=RefSeq Select;extra_copy_number=0
CM058252.1	Liftoff	CDS	64704884	64704969	.	+	.	ID=cds-NP_849243.2;Parent=rna-NM_178912.4;Dbxref=CCDS:CCDS25941.1,GeneID:104806,GenBank:NP_849243.2,MGI:MGI:2442306;Name=NP_849243.2;Note=isoform 1 is encoded by transcript variant 1;gbkey=CDS;gene=Fancm;product=Fanconi anemia group M protein homolog isoform 1;protein_id=NP_849243.2;tag=RefSeq Select;extra_copy_number=0
CM058252.1	Liftoff	CDS	64705066	64705128	.	+	.	ID=cds-NP_849243.2;Parent=rna-NM_178912.4;Dbxref=CCDS:CCDS25941.1,GeneID:104806,GenBank:NP_849243.2,MGI:MGI:2442306;Name=NP_849243.2;Note=isoform 1 is encoded by transcript variant 1;gbkey=CDS;gene=Fancm;product=Fanconi anemia group M protein homolog isoform 1;protein_id=NP_849243.2;tag=RefSeq Select;extra_copy_number=0
CM058252.1	Liftoff	CDS	64707443	64707574	.	+	.	ID=cds-NP_849243.2;Parent=rna-NM_178912.4;Dbxref=CCDS:CCDS25941.1,GeneID:104806,GenBank:NP_849243.2,MGI:MGI:2442306;Name=NP_849243.2;Note=isoform 1 is encoded by transcript variant 1;gbkey=CDS;gene=Fancm;product=Fanconi anemia group M protein homolog isoform 1;protein_id=NP_849243.2;tag=RefSeq Select;extra_copy_number=0
CM058252.1	Liftoff	CDS	64709394	64709550	.	+	.	ID=cds-NP_849243.2;Parent=rna-NM_178912.4;Dbxref=CCDS:CCDS25941.1,GeneID:104806,GenBank:NP_849243.2,MGI:MGI:2442306;Name=NP_849243.2;Note=isoform 1 is encoded by transcript variant 1;gbkey=CDS;gene=Fancm;product=Fanconi anemia group M protein homolog isoform 1;protein_id=NP_849243.2;tag=RefSeq Select;extra_copy_number=0
CM058252.1	Liftoff	CDS	64711587	64711693	.	+	.	ID=cds-NP_849243.2;Parent=rna-NM_178912.4;Dbxref=CCDS:CCDS25941.1,GeneID:104806,GenBank:NP_849243.2,MGI:MGI:2442306;Name=NP_849243.2;Note=isoform 1 is encoded by transcript variant 1;gbkey=CDS;gene=Fancm;product=Fanconi anemia group M protein homolog isoform 1;protein_id=NP_849243.2;tag=RefSeq Select;extra_copy_number=0
CM058252.1	Liftoff	CDS	64712640	64713200	.	+	.	ID=cds-NP_849243.2;Parent=rna-NM_178912.4;Dbxref=CCDS:CCDS25941.1,GeneID:104806,GenBank:NP_849243.2,MGI:MGI:2442306;Name=NP_849243.2;Note=isoform 1 is encoded by transcript variant 1;gbkey=CDS;gene=Fancm;product=Fanconi anemia group M protein homolog isoform 1;protein_id=NP_849243.2;tag=RefSeq Select;extra_copy_number=0
CM058252.1	Liftoff	CDS	64715924	64716296	.	+	.	ID=cds-NP_849243.2;Parent=rna-NM_178912.4;Dbxref=CCDS:CCDS25941.1,GeneID:104806,GenBank:NP_849243.2,MGI:MGI:2442306;Name=NP_849243.2;Note=isoform 1 is encoded by transcript variant 1;gbkey=CDS;gene=Fancm;product=Fanconi anemia group M protein homolog isoform 1;protein_id=NP_849243.2;tag=RefSeq Select;extra_copy_number=0
CM058252.1	Liftoff	CDS	64717625	64717916	.	+	.	ID=cds-NP_849243.2;Parent=rna-NM_178912.4;Dbxref=CCDS:CCDS25941.1,GeneID:104806,GenBank:NP_849243.2,MGI:MGI:2442306;Name=NP_849243.2;Note=isoform 1 is encoded by transcript variant 1;gbkey=CDS;gene=Fancm;product=Fanconi anemia group M protein homolog isoform 1;protein_id=NP_849243.2;tag=RefSeq Select;extra_copy_number=0
CM058252.1	Liftoff	CDS	64721385	64721559	.	+	.	ID=cds-NP_849243.2;Parent=rna-NM_178912.4;Dbxref=CCDS:CCDS25941.1,GeneID:104806,GenBank:NP_849243.2,MGI:MGI:2442306;Name=NP_849243.2;Note=isoform 1 is encoded by transcript variant 1;gbkey=CDS;gene=Fancm;product=Fanconi anemia group M protein homolog isoform 1;protein_id=NP_849243.2;tag=RefSeq Select;extra_copy_number=0
CM058252.1	Liftoff	gene	64723844	64763767	.	-	.	ID=gene-Mis18bp1;Dbxref=GeneID:217653,MGI:MGI:2145099;Name=Mis18bp1;description=MIS18 binding protein 1;gbkey=Gene;gene=Mis18bp1;gene_biotype=protein_coding;gene_synonym=6720403H11,Knl2,mKIAA1903;coverage=1.0;sequence_ID=1.0;valid_ORFs=3;extra_copy_number=0;copy_num_ID=gene-Mis18bp1_0
CM058252.1	Liftoff	mRNA	64723844	64763767	.	-	.	ID=rna-NM_001419213.1;Parent=gene-Mis18bp1;Dbxref=GeneID:217653,GenBank:NM_001419213.1,MGI:MGI:2145099;Name=NM_001419213.1;gbkey=mRNA;gene=Mis18bp1;product=MIS18 binding protein 1%2C transcript variant 2;transcript_id=NM_001419213.1;matches_ref_protein=True;valid_ORF=True;extra_copy_number=0
CM058252.1	Liftoff	exon	64723844	64724735	.	-	.	ID=exon-NM_001419213.1-13;Parent=rna-NM_001419213.1;Dbxref=GeneID:217653,GenBank:NM_001419213.1,MGI:MGI:2145099;gbkey=mRNA;gene=Mis18bp1;product=MIS18 binding protein 1%2C transcript variant 2;transcript_id=NM_001419213.1;extra_copy_number=0
CM058252.1	Liftoff	exon	64724914	64724968	.	-	.	ID=exon-NM_001419213.1-12;Parent=rna-NM_001419213.1;Dbxref=GeneID:217653,GenBank:NM_001419213.1,MGI:MGI:2145099;gbkey=mRNA;gene=Mis18bp1;product=MIS18 binding protein 1%2C transcript variant 2;transcript_id=NM_001419213.1;extra_copy_number=0
CM058252.1	Liftoff	exon	64727860	64727959	.	-	.	ID=exon-NM_001419213.1-11;Parent=rna-NM_001419213.1;Dbxref=GeneID:217653,GenBank:NM_001419213.1,MGI:MGI:2145099;gbkey=mRNA;gene=Mis18bp1;product=MIS18 binding protein 1%2C transcript variant 2;transcript_id=NM_001419213.1;extra_copy_number=0
CM058252.1	Liftoff	exon	64729755	64729906	.	-	.	ID=exon-NM_001419213.1-10;Parent=rna-NM_001419213.1;Dbxref=GeneID:217653,GenBank:NM_001419213.1,MGI:MGI:2145099;gbkey=mRNA;gene=Mis18bp1;product=MIS18 binding protein 1%2C transcript variant 2;transcript_id=NM_001419213.1;extra_copy_number=0
CM058252.1	Liftoff	exon	64731843	64732000	.	-	.	ID=exon-NM_001419213.1-9;Parent=rna-NM_001419213.1;Dbxref=GeneID:217653,GenBank:NM_001419213.1,MGI:MGI:2145099;gbkey=mRNA;gene=Mis18bp1;product=MIS18 binding protein 1%2C transcript variant 2;transcript_id=NM_001419213.1;extra_copy_number=0
CM058252.1	Liftoff	exon	64734333	64734502	.	-	.	ID=exon-NM_001419213.1-8;Parent=rna-NM_001419213.1;Dbxref=GeneID:217653,GenBank:NM_001419213.1,MGI:MGI:2145099;gbkey=mRNA;gene=Mis18bp1;product=MIS18 binding protein 1%2C transcript variant 2;transcript_id=NM_001419213.1;extra_copy_number=0
```
