## Supplementary material for "Chromosome-scale genome assembly of B10.RIII, an autoimmune susceptible mouse strain": b10_swarm.gff3 (part 657 of 931)

```
CM058252.1	Liftoff	exon	64739900	64740728	.	-	.	ID=exon-NM_001419213.1-7;Parent=rna-NM_001419213.1;Dbxref=GeneID:217653,GenBank:NM_001419213.1,MGI:MGI:2145099;gbkey=mRNA;gene=Mis18bp1;product=MIS18 binding protein 1%2C transcript variant 2;transcript_id=NM_001419213.1;extra_copy_number=0
CM058252.1	Liftoff	exon	64743866	64744008	.	-	.	ID=exon-NM_001419213.1-6;Parent=rna-NM_001419213.1;Dbxref=GeneID:217653,GenBank:NM_001419213.1,MGI:MGI:2145099;gbkey=mRNA;gene=Mis18bp1;product=MIS18 binding protein 1%2C transcript variant 2;transcript_id=NM_001419213.1;extra_copy_number=0
CM058252.1	Liftoff	exon	64744984	64745071	.	-	.	ID=exon-NM_001419213.1-5;Parent=rna-NM_001419213.1;Dbxref=GeneID:217653,GenBank:NM_001419213.1,MGI:MGI:2145099;gbkey=mRNA;gene=Mis18bp1;product=MIS18 binding protein 1%2C transcript variant 2;transcript_id=NM_001419213.1;extra_copy_number=0
CM058252.1	Liftoff	exon	64745897	64746027	.	-	.	ID=exon-NM_001419213.1-4;Parent=rna-NM_001419213.1;Dbxref=GeneID:217653,GenBank:NM_001419213.1,MGI:MGI:2145099;gbkey=mRNA;gene=Mis18bp1;product=MIS18 binding protein 1%2C transcript variant 2;transcript_id=NM_001419213.1;extra_copy_number=0
CM058252.1	Liftoff	exon	64748170	64748243	.	-	.	ID=exon-NM_001419213.1-3;Parent=rna-NM_001419213.1;Dbxref=GeneID:217653,GenBank:NM_001419213.1,MGI:MGI:2145099;gbkey=mRNA;gene=Mis18bp1;product=MIS18 binding protein 1%2C transcript variant 2;transcript_id=NM_001419213.1;extra_copy_number=0
CM058252.1	Liftoff	exon	64749573	64750039	.	-	.	ID=exon-NM_001419213.1-2;Parent=rna-NM_001419213.1;Dbxref=GeneID:217653,GenBank:NM_001419213.1,MGI:MGI:2145099;gbkey=mRNA;gene=Mis18bp1;product=MIS18 binding protein 1%2C transcript variant 2;transcript_id=NM_001419213.1;extra_copy_number=0
CM058252.1	Liftoff	exon	64763627	64763767	.	-	.	ID=exon-NM_001419213.1-1;Parent=rna-NM_001419213.1;Dbxref=GeneID:217653,GenBank:NM_001419213.1,MGI:MGI:2145099;gbkey=mRNA;gene=Mis18bp1;product=MIS18 binding protein 1%2C transcript variant 2;transcript_id=NM_001419213.1;extra_copy_number=0
CM058252.1	Liftoff	CDS	64724641	64724735	.	-	.	ID=cds-NP_001406142.1;Parent=rna-NM_001419213.1;Dbxref=GeneID:217653,GenBank:NP_001406142.1,MGI:MGI:2145099;Name=NP_001406142.1;Note=isoform 2 is encoded by transcript variant 2;gbkey=CDS;gene=Mis18bp1;product=mis18-binding protein 1 isoform 2;protein_id=NP_001406142.1;extra_copy_number=0
CM058252.1	Liftoff	CDS	64724914	64724968	.	-	.	ID=cds-NP_001406142.1;Parent=rna-NM_001419213.1;Dbxref=GeneID:217653,GenBank:NP_001406142.1,MGI:MGI:2145099;Name=NP_001406142.1;Note=isoform 2 is encoded by transcript variant 2;gbkey=CDS;gene=Mis18bp1;product=mis18-binding protein 1 isoform 2;protein_id=NP_001406142.1;extra_copy_number=0
CM058252.1	Liftoff	CDS	64727860	64727959	.	-	.	ID=cds-NP_001406142.1;Parent=rna-NM_001419213.1;Dbxref=GeneID:217653,GenBank:NP_001406142.1,MGI:MGI:2145099;Name=NP_001406142.1;Note=isoform 2 is encoded by transcript variant 2;gbkey=CDS;gene=Mis18bp1;product=mis18-binding protein 1 isoform 2;protein_id=NP_001406142.1;extra_copy_number=0
CM058252.1	Liftoff	CDS	64729755	64729906	.	-	.	ID=cds-NP_001406142.1;Parent=rna-NM_001419213.1;Dbxref=GeneID:217653,GenBank:NP_001406142.1,MGI:MGI:2145099;Name=NP_001406142.1;Note=isoform 2 is encoded by transcript variant 2;gbkey=CDS;gene=Mis18bp1;product=mis18-binding protein 1 isoform 2;protein_id=NP_001406142.1;extra_copy_number=0
CM058252.1	Liftoff	CDS	64731843	64732000	.	-	.	ID=cds-NP_001406142.1;Parent=rna-NM_001419213.1;Dbxref=GeneID:217653,GenBank:NP_001406142.1,MGI:MGI:2145099;Name=NP_001406142.1;Note=isoform 2 is encoded by transcript variant 2;gbkey=CDS;gene=Mis18bp1;product=mis18-binding protein 1 isoform 2;protein_id=NP_001406142.1;extra_copy_number=0
CM058252.1	Liftoff	CDS	64734333	64734502	.	-	.	ID=cds-NP_001406142.1;Parent=rna-NM_001419213.1;Dbxref=GeneID:217653,GenBank:NP_001406142.1,MGI:MGI:2145099;Name=NP_001406142.1;Note=isoform 2 is encoded by transcript variant 2;gbkey=CDS;gene=Mis18bp1;product=mis18-binding protein 1 isoform 2;protein_id=NP_001406142.1;extra_copy_number=0
CM058252.1	Liftoff	CDS	64739900	64740728	.	-	.	ID=cds-NP_001406142.1;Parent=rna-NM_001419213.1;Dbxref=GeneID:217653,GenBank:NP_001406142.1,MGI:MGI:2145099;Name=NP_001406142.1;Note=isoform 2 is encoded by transcript variant 2;gbkey=CDS;gene=Mis18bp1;product=mis18-binding protein 1 isoform 2;protein_id=NP_001406142.1;extra_copy_number=0
CM058252.1	Liftoff	CDS	64743866	64744008	.	-	.	ID=cds-NP_001406142.1;Parent=rna-NM_001419213.1;Dbxref=GeneID:217653,GenBank:NP_001406142.1,MGI:MGI:2145099;Name=NP_001406142.1;Note=isoform 2 is encoded by transcript variant 2;gbkey=CDS;gene=Mis18bp1;product=mis18-binding protein 1 isoform 2;protein_id=NP_001406142.1;extra_copy_number=0
CM058252.1	Liftoff	CDS	64744984	64745071	.	-	.	ID=cds-NP_001406142.1;Parent=rna-NM_001419213.1;Dbxref=GeneID:217653,GenBank:NP_001406142.1,MGI:MGI:2145099;Name=NP_001406142.1;Note=isoform 2 is encoded by transcript variant 2;gbkey=CDS;gene=Mis18bp1;product=mis18-binding protein 1 isoform 2;protein_id=NP_001406142.1;extra_copy_number=0
CM058252.1	Liftoff	CDS	64745897	64746027	.	-	.	ID=cds-NP_001406142.1;Parent=rna-NM_001419213.1;Dbxref=GeneID:217653,GenBank:NP_001406142.1,MGI:MGI:2145099;Name=NP_001406142.1;Note=isoform 2 is encoded by transcript variant 2;gbkey=CDS;gene=Mis18bp1;product=mis18-binding protein 1 isoform 2;protein_id=NP_001406142.1;extra_copy_number=0
CM058252.1	Liftoff	CDS	64748170	64748243	.	-	.	ID=cds-NP_001406142.1;Parent=rna-NM_001419213.1;Dbxref=GeneID:217653,GenBank:NP_001406142.1,MGI:MGI:2145099;Name=NP_001406142.1;Note=isoform 2 is encoded by transcript variant 2;gbkey=CDS;gene=Mis18bp1;product=mis18-binding protein 1 isoform 2;protein_id=NP_001406142.1;extra_copy_number=0
CM058252.1	Liftoff	CDS	64749573	64749725	.	-	.	ID=cds-NP_001406142.1;Parent=rna-NM_001419213.1;Dbxref=GeneID:217653,GenBank:NP_001406142.1,MGI:MGI:2145099;Name=NP_001406142.1;Note=isoform 2 is encoded by transcript variant 2;gbkey=CDS;gene=Mis18bp1;product=mis18-binding protein 1 isoform 2;protein_id=NP_001406142.1;extra_copy_number=0
CM058252.1	Liftoff	mRNA	64723844	64763767	.	-	.	ID=rna-NM_172578.3;Parent=gene-Mis18bp1;Dbxref=GeneID:217653,GenBank:NM_172578.3,MGI:MGI:2145099;Name=NM_172578.3;gbkey=mRNA;gene=Mis18bp1;product=MIS18 binding protein 1%2C transcript variant 1;tag=RefSeq Select;transcript_id=NM_172578.3;matches_ref_protein=True;valid_ORF=True;extra_copy_number=0
CM058252.1	Liftoff	exon	64723844	64724735	.	-	.	ID=exon-NM_172578.3-14;Parent=rna-NM_172578.3;Dbxref=GeneID:217653,GenBank:NM_172578.3,MGI:MGI:2145099;gbkey=mRNA;gene=Mis18bp1;product=MIS18 binding protein 1%2C transcript variant 1;tag=RefSeq Select;transcript_id=NM_172578.3;extra_copy_number=0
CM058252.1	Liftoff	exon	64724914	64724968	.	-	.	ID=exon-NM_172578.3-13;Parent=rna-NM_172578.3;Dbxref=GeneID:217653,GenBank:NM_172578.3,MGI:MGI:2145099;gbkey=mRNA;gene=Mis18bp1;product=MIS18 binding protein 1%2C transcript variant 1;tag=RefSeq Select;transcript_id=NM_172578.3;extra_copy_number=0
CM058252.1	Liftoff	exon	64727860	64727959	.	-	.	ID=exon-NM_172578.3-12;Parent=rna-NM_172578.3;Dbxref=GeneID:217653,GenBank:NM_172578.3,MGI:MGI:2145099;gbkey=mRNA;gene=Mis18bp1;product=MIS18 binding protein 1%2C transcript variant 1;tag=RefSeq Select;transcript_id=NM_172578.3;extra_copy_number=0
CM058252.1	Liftoff	exon	64729755	64729906	.	-	.	ID=exon-NM_172578.3-11;Parent=rna-NM_172578.3;Dbxref=GeneID:217653,GenBank:NM_172578.3,MGI:MGI:2145099;gbkey=mRNA;gene=Mis18bp1;product=MIS18 binding protein 1%2C transcript variant 1;tag=RefSeq Select;transcript_id=NM_172578.3;extra_copy_number=0
CM058252.1	Liftoff	exon	64731843	64732000	.	-	.	ID=exon-NM_172578.3-10;Parent=rna-NM_172578.3;Dbxref=GeneID:217653,GenBank:NM_172578.3,MGI:MGI:2145099;gbkey=mRNA;gene=Mis18bp1;product=MIS18 binding protein 1%2C transcript variant 1;tag=RefSeq Select;transcript_id=NM_172578.3;extra_copy_number=0
CM058252.1	Liftoff	exon	64734333	64734502	.	-	.	ID=exon-NM_172578.3-9;Parent=rna-NM_172578.3;Dbxref=GeneID:217653,GenBank:NM_172578.3,MGI:MGI:2145099;gbkey=mRNA;gene=Mis18bp1;product=MIS18 binding protein 1%2C transcript variant 1;tag=RefSeq Select;transcript_id=NM_172578.3;extra_copy_number=0
CM058252.1	Liftoff	exon	64739900	64740728	.	-	.	ID=exon-NM_172578.3-8;Parent=rna-NM_172578.3;Dbxref=GeneID:217653,GenBank:NM_172578.3,MGI:MGI:2145099;gbkey=mRNA;gene=Mis18bp1;product=MIS18 binding protein 1%2C transcript variant 1;tag=RefSeq Select;transcript_id=NM_172578.3;extra_copy_number=0
CM058252.1	Liftoff	exon	64743866	64744008	.	-	.	ID=exon-NM_172578.3-7;Parent=rna-NM_172578.3;Dbxref=GeneID:217653,GenBank:NM_172578.3,MGI:MGI:2145099;gbkey=mRNA;gene=Mis18bp1;product=MIS18 binding protein 1%2C transcript variant 1;tag=RefSeq Select;transcript_id=NM_172578.3;extra_copy_number=0
CM058252.1	Liftoff	exon	64744984	64745071	.	-	.	ID=exon-NM_172578.3-6;Parent=rna-NM_172578.3;Dbxref=GeneID:217653,GenBank:NM_172578.3,MGI:MGI:2145099;gbkey=mRNA;gene=Mis18bp1;product=MIS18 binding protein 1%2C transcript variant 1;tag=RefSeq Select;transcript_id=NM_172578.3;extra_copy_number=0
CM058252.1	Liftoff	exon	64745897	64746027	.	-	.	ID=exon-NM_172578.3-5;Parent=rna-NM_172578.3;Dbxref=GeneID:217653,GenBank:NM_172578.3,MGI:MGI:2145099;gbkey=mRNA;gene=Mis18bp1;product=MIS18 binding protein 1%2C transcript variant 1;tag=RefSeq Select;transcript_id=NM_172578.3;extra_copy_number=0
CM058252.1	Liftoff	exon	64748170	64748243	.	-	.	ID=exon-NM_172578.3-4;Parent=rna-NM_172578.3;Dbxref=GeneID:217653,GenBank:NM_172578.3,MGI:MGI:2145099;gbkey=mRNA;gene=Mis18bp1;product=MIS18 binding protein 1%2C transcript variant 1;tag=RefSeq Select;transcript_id=NM_172578.3;extra_copy_number=0
CM058252.1	Liftoff	exon	64749573	64750039	.	-	.	ID=exon-NM_172578.3-3;Parent=rna-NM_172578.3;Dbxref=GeneID:217653,GenBank:NM_172578.3,MGI:MGI:2145099;gbkey=mRNA;gene=Mis18bp1;product=MIS18 binding protein 1%2C transcript variant 1;tag=RefSeq Select;transcript_id=NM_172578.3;extra_copy_number=0
CM058252.1	Liftoff	exon	64752581	64753206	.	-	.	ID=exon-NM_172578.3-2;Parent=rna-NM_172578.3;Dbxref=GeneID:217653,GenBank:NM_172578.3,MGI:MGI:2145099;gbkey=mRNA;gene=Mis18bp1;product=MIS18 binding protein 1%2C transcript variant 1;tag=RefSeq Select;transcript_id=NM_172578.3;extra_copy_number=0
CM058252.1	Liftoff	exon	64763627	64763767	.	-	.	ID=exon-NM_172578.3-1;Parent=rna-NM_172578.3;Dbxref=GeneID:217653,GenBank:NM_172578.3,MGI:MGI:2145099;gbkey=mRNA;gene=Mis18bp1;product=MIS18 binding protein 1%2C transcript variant 1;tag=RefSeq Select;transcript_id=NM_172578.3;extra_copy_number=0
CM058252.1	Liftoff	CDS	64724641	64724735	.	-	.	ID=cds-NP_766166.2;Parent=rna-NM_172578.3;Dbxref=CCDS:CCDS25942.1,GeneID:217653,GenBank:NP_766166.2,MGI:MGI:2145099;Name=NP_766166.2;Note=isoform 1 is encoded by transcript variant 1;gbkey=CDS;gene=Mis18bp1;product=mis18-binding protein 1 isoform 1;protein_id=NP_766166.2;tag=RefSeq Select;extra_copy_number=0
CM058252.1	Liftoff	CDS	64724914	64724968	.	-	.	ID=cds-NP_766166.2;Parent=rna-NM_172578.3;Dbxref=CCDS:CCDS25942.1,GeneID:217653,GenBank:NP_766166.2,MGI:MGI:2145099;Name=NP_766166.2;Note=isoform 1 is encoded by transcript variant 1;gbkey=CDS;gene=Mis18bp1;product=mis18-binding protein 1 isoform 1;protein_id=NP_766166.2;tag=RefSeq Select;extra_copy_number=0
CM058252.1	Liftoff	CDS	64727860	64727959	.	-	.	ID=cds-NP_766166.2;Parent=rna-NM_172578.3;Dbxref=CCDS:CCDS25942.1,GeneID:217653,GenBank:NP_766166.2,MGI:MGI:2145099;Name=NP_766166.2;Note=isoform 1 is encoded by transcript variant 1;gbkey=CDS;gene=Mis18bp1;product=mis18-binding protein 1 isoform 1;protein_id=NP_766166.2;tag=RefSeq Select;extra_copy_number=0
CM058252.1	Liftoff	CDS	64729755	64729906	.	-	.	ID=cds-NP_766166.2;Parent=rna-NM_172578.3;Dbxref=CCDS:CCDS25942.1,GeneID:217653,GenBank:NP_766166.2,MGI:MGI:2145099;Name=NP_766166.2;Note=isoform 1 is encoded by transcript variant 1;gbkey=CDS;gene=Mis18bp1;product=mis18-binding protein 1 isoform 1;protein_id=NP_766166.2;tag=RefSeq Select;extra_copy_number=0
CM058252.1	Liftoff	CDS	64731843	64732000	.	-	.	ID=cds-NP_766166.2;Parent=rna-NM_172578.3;Dbxref=CCDS:CCDS25942.1,GeneID:217653,GenBank:NP_766166.2,MGI:MGI:2145099;Name=NP_766166.2;Note=isoform 1 is encoded by transcript variant 1;gbkey=CDS;gene=Mis18bp1;product=mis18-binding protein 1 isoform 1;protein_id=NP_766166.2;tag=RefSeq Select;extra_copy_number=0
CM058252.1	Liftoff	CDS	64734333	64734502	.	-	.	ID=cds-NP_766166.2;Parent=rna-NM_172578.3;Dbxref=CCDS:CCDS25942.1,GeneID:217653,GenBank:NP_766166.2,MGI:MGI:2145099;Name=NP_766166.2;Note=isoform 1 is encoded by transcript variant 1;gbkey=CDS;gene=Mis18bp1;product=mis18-binding protein 1 isoform 1;protein_id=NP_766166.2;tag=RefSeq Select;extra_copy_number=0
CM058252.1	Liftoff	CDS	64739900	64740728	.	-	.	ID=cds-NP_766166.2;Parent=rna-NM_172578.3;Dbxref=CCDS:CCDS25942.1,GeneID:217653,GenBank:NP_766166.2,MGI:MGI:2145099;Name=NP_766166.2;Note=isoform 1 is encoded by transcript variant 1;gbkey=CDS;gene=Mis18bp1;product=mis18-binding protein 1 isoform 1;protein_id=NP_766166.2;tag=RefSeq Select;extra_copy_number=0
CM058252.1	Liftoff	CDS	64743866	64744008	.	-	.	ID=cds-NP_766166.2;Parent=rna-NM_172578.3;Dbxref=CCDS:CCDS25942.1,GeneID:217653,GenBank:NP_766166.2,MGI:MGI:2145099;Name=NP_766166.2;Note=isoform 1 is encoded by transcript variant 1;gbkey=CDS;gene=Mis18bp1;product=mis18-binding protein 1 isoform 1;protein_id=NP_766166.2;tag=RefSeq Select;extra_copy_number=0
CM058252.1	Liftoff	CDS	64744984	64745071	.	-	.	ID=cds-NP_766166.2;Parent=rna-NM_172578.3;Dbxref=CCDS:CCDS25942.1,GeneID:217653,GenBank:NP_766166.2,MGI:MGI:2145099;Name=NP_766166.2;Note=isoform 1 is encoded by transcript variant 1;gbkey=CDS;gene=Mis18bp1;product=mis18-binding protein 1 isoform 1;protein_id=NP_766166.2;tag=RefSeq Select;extra_copy_number=0
CM058252.1	Liftoff	CDS	64745897	64746027	.	-	.	ID=cds-NP_766166.2;Parent=rna-NM_172578.3;Dbxref=CCDS:CCDS25942.1,GeneID:217653,GenBank:NP_766166.2,MGI:MGI:2145099;Name=NP_766166.2;Note=isoform 1 is encoded by transcript variant 1;gbkey=CDS;gene=Mis18bp1;product=mis18-binding protein 1 isoform 1;protein_id=NP_766166.2;tag=RefSeq Select;extra_copy_number=0
CM058252.1	Liftoff	CDS	64748170	64748243	.	-	.	ID=cds-NP_766166.2;Parent=rna-NM_172578.3;Dbxref=CCDS:CCDS25942.1,GeneID:217653,GenBank:NP_766166.2,MGI:MGI:2145099;Name=NP_766166.2;Note=isoform 1 is encoded by transcript variant 1;gbkey=CDS;gene=Mis18bp1;product=mis18-binding protein 1 isoform 1;protein_id=NP_766166.2;tag=RefSeq Select;extra_copy_number=0
CM058252.1	Liftoff	CDS	64749573	64750039	.	-	.	ID=cds-NP_766166.2;Parent=rna-NM_172578.3;Dbxref=CCDS:CCDS25942.1,GeneID:217653,GenBank:NP_766166.2,MGI:MGI:2145099;Name=NP_766166.2;Note=isoform 1 is encoded by transcript variant 1;gbkey=CDS;gene=Mis18bp1;product=mis18-binding protein 1 isoform 1;protein_id=NP_766166.2;tag=RefSeq Select;extra_copy_number=0
CM058252.1	Liftoff	CDS	64752581	64753115	.	-	.	ID=cds-NP_766166.2;Parent=rna-NM_172578.3;Dbxref=CCDS:CCDS25942.1,GeneID:217653,GenBank:NP_766166.2,MGI:MGI:2145099;Name=NP_766166.2;Note=isoform 1 is encoded by transcript variant 1;gbkey=CDS;gene=Mis18bp1;product=mis18-binding protein 1 isoform 1;protein_id=NP_766166.2;tag=RefSeq Select;extra_copy_number=0
CM058252.1	Liftoff	mRNA	64724411	64752872	.	-	.	ID=rna-XM_036157309.1;Parent=gene-Mis18bp1;Dbxref=GeneID:217653,GenBank:XM_036157309.1,MGI:MGI:2145099;Name=XM_036157309.1;gbkey=mRNA;gene=Mis18bp1;model_evidence=Supporting evidence includes similarity to: 1 mRNA%2C 20 ESTs%2C 1 Protein%2C 456 long SRA reads%2C and 99%25 coverage of the annotated genomic feature by RNAseq alignments%2C including 13 samples with support for all annotated introns;product=MIS18 binding protein 1%2C transcript variant X1;transcript_id=XM_036157309.1;matches_ref_protein=True;valid_ORF=True;extra_copy_number=0
CM058252.1	Liftoff	exon	64724411	64724735	.	-	.	ID=exon-XM_036157309.1-12;Parent=rna-XM_036157309.1;Dbxref=GeneID:217653,GenBank:XM_036157309.1,MGI:MGI:2145099;gbkey=mRNA;gene=Mis18bp1;product=MIS18 binding protein 1%2C transcript variant X1;transcript_id=XM_036157309.1;extra_copy_number=0
CM058252.1	Liftoff	exon	64724914	64724968	.	-	.	ID=exon-XM_036157309.1-11;Parent=rna-XM_036157309.1;Dbxref=GeneID:217653,GenBank:XM_036157309.1,MGI:MGI:2145099;gbkey=mRNA;gene=Mis18bp1;product=MIS18 binding protein 1%2C transcript variant X1;transcript_id=XM_036157309.1;extra_copy_number=0
CM058252.1	Liftoff	exon	64727860	64727959	.	-	.	ID=exon-XM_036157309.1-10;Parent=rna-XM_036157309.1;Dbxref=GeneID:217653,GenBank:XM_036157309.1,MGI:MGI:2145099;gbkey=mRNA;gene=Mis18bp1;product=MIS18 binding protein 1%2C transcript variant X1;transcript_id=XM_036157309.1;extra_copy_number=0
CM058252.1	Liftoff	exon	64729755	64729906	.	-	.	ID=exon-XM_036157309.1-9;Parent=rna-XM_036157309.1;Dbxref=GeneID:217653,GenBank:XM_036157309.1,MGI:MGI:2145099;gbkey=mRNA;gene=Mis18bp1;product=MIS18 binding protein 1%2C transcript variant X1;transcript_id=XM_036157309.1;extra_copy_number=0
CM058252.1	Liftoff	exon	64731843	64732000	.	-	.	ID=exon-XM_036157309.1-8;Parent=rna-XM_036157309.1;Dbxref=GeneID:217653,GenBank:XM_036157309.1,MGI:MGI:2145099;gbkey=mRNA;gene=Mis18bp1;product=MIS18 binding protein 1%2C transcript variant X1;transcript_id=XM_036157309.1;extra_copy_number=0
CM058252.1	Liftoff	exon	64734333	64734502	.	-	.	ID=exon-XM_036157309.1-7;Parent=rna-XM_036157309.1;Dbxref=GeneID:217653,GenBank:XM_036157309.1,MGI:MGI:2145099;gbkey=mRNA;gene=Mis18bp1;product=MIS18 binding protein 1%2C transcript variant X1;transcript_id=XM_036157309.1;extra_copy_number=0
CM058252.1	Liftoff	exon	64739900	64740728	.	-	.	ID=exon-XM_036157309.1-6;Parent=rna-XM_036157309.1;Dbxref=GeneID:217653,GenBank:XM_036157309.1,MGI:MGI:2145099;gbkey=mRNA;gene=Mis18bp1;product=MIS18 binding protein 1%2C transcript variant X1;transcript_id=XM_036157309.1;extra_copy_number=0
CM058252.1	Liftoff	exon	64744984	64745071	.	-	.	ID=exon-XM_036157309.1-5;Parent=rna-XM_036157309.1;Dbxref=GeneID:217653,GenBank:XM_036157309.1,MGI:MGI:2145099;gbkey=mRNA;gene=Mis18bp1;product=MIS18 binding protein 1%2C transcript variant X1;transcript_id=XM_036157309.1;extra_copy_number=0
CM058252.1	Liftoff	exon	64745897	64746027	.	-	.	ID=exon-XM_036157309.1-4;Parent=rna-XM_036157309.1;Dbxref=GeneID:217653,GenBank:XM_036157309.1,MGI:MGI:2145099;gbkey=mRNA;gene=Mis18bp1;product=MIS18 binding protein 1%2C transcript variant X1;transcript_id=XM_036157309.1;extra_copy_number=0
CM058252.1	Liftoff	exon	64748170	64748243	.	-	.	ID=exon-XM_036157309.1-3;Parent=rna-XM_036157309.1;Dbxref=GeneID:217653,GenBank:XM_036157309.1,MGI:MGI:2145099;gbkey=mRNA;gene=Mis18bp1;product=MIS18 binding protein 1%2C transcript variant X1;transcript_id=XM_036157309.1;extra_copy_number=0
CM058252.1	Liftoff	exon	64749573	64750039	.	-	.	ID=exon-XM_036157309.1-2;Parent=rna-XM_036157309.1;Dbxref=GeneID:217653,GenBank:XM_036157309.1,MGI:MGI:2145099;gbkey=mRNA;gene=Mis18bp1;product=MIS18 binding protein 1%2C transcript variant X1;transcript_id=XM_036157309.1;extra_copy_number=0
CM058252.1	Liftoff	exon	64752581	64752872	.	-	.	ID=exon-XM_036157309.1-1;Parent=rna-XM_036157309.1;Dbxref=GeneID:217653,GenBank:XM_036157309.1,MGI:MGI:2145099;gbkey=mRNA;gene=Mis18bp1;product=MIS18 binding protein 1%2C transcript variant X1;transcript_id=XM_036157309.1;extra_copy_number=0
CM058252.1	Liftoff	CDS	64724641	64724735	.	-	.	ID=cds-XP_036013202.1;Parent=rna-XM_036157309.1;Dbxref=GeneID:217653,GenBank:XP_036013202.1,MGI:MGI:2145099;Name=XP_036013202.1;gbkey=CDS;gene=Mis18bp1;product=mis18-binding protein 1 isoform X1;protein_id=XP_036013202.1;extra_copy_number=0
CM058252.1	Liftoff	CDS	64724914	64724968	.	-	.	ID=cds-XP_036013202.1;Parent=rna-XM_036157309.1;Dbxref=GeneID:217653,GenBank:XP_036013202.1,MGI:MGI:2145099;Name=XP_036013202.1;gbkey=CDS;gene=Mis18bp1;product=mis18-binding protein 1 isoform X1;protein_id=XP_036013202.1;extra_copy_number=0
CM058252.1	Liftoff	CDS	64727860	64727959	.	-	.	ID=cds-XP_036013202.1;Parent=rna-XM_036157309.1;Dbxref=GeneID:217653,GenBank:XP_036013202.1,MGI:MGI:2145099;Name=XP_036013202.1;gbkey=CDS;gene=Mis18bp1;product=mis18-binding protein 1 isoform X1;protein_id=XP_036013202.1;extra_copy_number=0
CM058252.1	Liftoff	CDS	64729755	64729906	.	-	.	ID=cds-XP_036013202.1;Parent=rna-XM_036157309.1;Dbxref=GeneID:217653,GenBank:XP_036013202.1,MGI:MGI:2145099;Name=XP_036013202.1;gbkey=CDS;gene=Mis18bp1;product=mis18-binding protein 1 isoform X1;protein_id=XP_036013202.1;extra_copy_number=0
CM058252.1	Liftoff	CDS	64731843	64732000	.	-	.	ID=cds-XP_036013202.1;Parent=rna-XM_036157309.1;Dbxref=GeneID:217653,GenBank:XP_036013202.1,MGI:MGI:2145099;Name=XP_036013202.1;gbkey=CDS;gene=Mis18bp1;product=mis18-binding protein 1 isoform X1;protein_id=XP_036013202.1;extra_copy_number=0
CM058252.1	Liftoff	CDS	64734333	64734502	.	-	.	ID=cds-XP_036013202.1;Parent=rna-XM_036157309.1;Dbxref=GeneID:217653,GenBank:XP_036013202.1,MGI:MGI:2145099;Name=XP_036013202.1;gbkey=CDS;gene=Mis18bp1;product=mis18-binding protein 1 isoform X1;protein_id=XP_036013202.1;extra_copy_number=0
CM058252.1	Liftoff	CDS	64739900	64740360	.	-	.	ID=cds-XP_036013202.1;Parent=rna-XM_036157309.1;Dbxref=GeneID:217653,GenBank:XP_036013202.1,MGI:MGI:2145099;Name=XP_036013202.1;gbkey=CDS;gene=Mis18bp1;product=mis18-binding protein 1 isoform X1;protein_id=XP_036013202.1;extra_copy_number=0
CM058252.1	Liftoff	transcript	64723844	64763767	.	-	.	ID=rna-NR_185035.1;Parent=gene-Mis18bp1;Dbxref=GeneID:217653,GenBank:NR_185035.1,MGI:MGI:2145099;Name=NR_185035.1;gbkey=misc_RNA;gene=Mis18bp1;product=MIS18 binding protein 1%2C transcript variant 3;transcript_id=NR_185035.1;extra_copy_number=0
CM058252.1	Liftoff	exon	64723844	64724735	.	-	.	ID=exon-NR_185035.1-12;Parent=rna-NR_185035.1;Dbxref=GeneID:217653,GenBank:NR_185035.1,MGI:MGI:2145099;gbkey=misc_RNA;gene=Mis18bp1;product=MIS18 binding protein 1%2C transcript variant 3;transcript_id=NR_185035.1;extra_copy_number=0
CM058252.1	Liftoff	exon	64724914	64724968	.	-	.	ID=exon-NR_185035.1-11;Parent=rna-NR_185035.1;Dbxref=GeneID:217653,GenBank:NR_185035.1,MGI:MGI:2145099;gbkey=misc_RNA;gene=Mis18bp1;product=MIS18 binding protein 1%2C transcript variant 3;transcript_id=NR_185035.1;extra_copy_number=0
CM058252.1	Liftoff	exon	64727860	64727959	.	-	.	ID=exon-NR_185035.1-10;Parent=rna-NR_185035.1;Dbxref=GeneID:217653,GenBank:NR_185035.1,MGI:MGI:2145099;gbkey=misc_RNA;gene=Mis18bp1;product=MIS18 binding protein 1%2C transcript variant 3;transcript_id=NR_185035.1;extra_copy_number=0
CM058252.1	Liftoff	exon	64729755	64729906	.	-	.	ID=exon-NR_185035.1-9;Parent=rna-NR_185035.1;Dbxref=GeneID:217653,GenBank:NR_185035.1,MGI:MGI:2145099;gbkey=misc_RNA;gene=Mis18bp1;product=MIS18 binding protein 1%2C transcript variant 3;transcript_id=NR_185035.1;extra_copy_number=0
CM058252.1	Liftoff	exon	64731843	64732000	.	-	.	ID=exon-NR_185035.1-8;Parent=rna-NR_185035.1;Dbxref=GeneID:217653,GenBank:NR_185035.1,MGI:MGI:2145099;gbkey=misc_RNA;gene=Mis18bp1;product=MIS18 binding protein 1%2C transcript variant 3;transcript_id=NR_185035.1;extra_copy_number=0
CM058252.1	Liftoff	exon	64734333	64734502	.	-	.	ID=exon-NR_185035.1-7;Parent=rna-NR_185035.1;Dbxref=GeneID:217653,GenBank:NR_185035.1,MGI:MGI:2145099;gbkey=misc_RNA;gene=Mis18bp1;product=MIS18 binding protein 1%2C transcript variant 3;transcript_id=NR_185035.1;extra_copy_number=0
CM058252.1	Liftoff	exon	64739900	64740728	.	-	.	ID=exon-NR_185035.1-6;Parent=rna-NR_185035.1;Dbxref=GeneID:217653,GenBank:NR_185035.1,MGI:MGI:2145099;gbkey=misc_RNA;gene=Mis18bp1;product=MIS18 binding protein 1%2C transcript variant 3;transcript_id=NR_185035.1;extra_copy_number=0
CM058252.1	Liftoff	exon	64744984	64745071	.	-	.	ID=exon-NR_185035.1-5;Parent=rna-NR_185035.1;Dbxref=GeneID:217653,GenBank:NR_185035.1,MGI:MGI:2145099;gbkey=misc_RNA;gene=Mis18bp1;product=MIS18 binding protein 1%2C transcript variant 3;transcript_id=NR_185035.1;extra_copy_number=0
CM058252.1	Liftoff	exon	64745897	64746027	.	-	.	ID=exon-NR_185035.1-4;Parent=rna-NR_185035.1;Dbxref=GeneID:217653,GenBank:NR_185035.1,MGI:MGI:2145099;gbkey=misc_RNA;gene=Mis18bp1;product=MIS18 binding protein 1%2C transcript variant 3;transcript_id=NR_185035.1;extra_copy_number=0
CM058252.1	Liftoff	exon	64748170	64748243	.	-	.	ID=exon-NR_185035.1-3;Parent=rna-NR_185035.1;Dbxref=GeneID:217653,GenBank:NR_185035.1,MGI:MGI:2145099;gbkey=misc_RNA;gene=Mis18bp1;product=MIS18 binding protein 1%2C transcript variant 3;transcript_id=NR_185035.1;extra_copy_number=0
CM058252.1	Liftoff	exon	64749573	64750039	.	-	.	ID=exon-NR_185035.1-2;Parent=rna-NR_185035.1;Dbxref=GeneID:217653,GenBank:NR_185035.1,MGI:MGI:2145099;gbkey=misc_RNA;gene=Mis18bp1;product=MIS18 binding protein 1%2C transcript variant 3;transcript_id=NR_185035.1;extra_copy_number=0
CM058252.1	Liftoff	exon	64763627	64763767	.	-	.	ID=exon-NR_185035.1-1;Parent=rna-NR_185035.1;Dbxref=GeneID:217653,GenBank:NR_185035.1,MGI:MGI:2145099;gbkey=misc_RNA;gene=Mis18bp1;product=MIS18 binding protein 1%2C transcript variant 3;transcript_id=NR_185035.1;extra_copy_number=0
CM058252.1	Liftoff	transcript	64723844	64763767	.	-	.	ID=rna-NR_185036.1;Parent=gene-Mis18bp1;Dbxref=GeneID:217653,GenBank:NR_185036.1,MGI:MGI:2145099;Name=NR_185036.1;gbkey=misc_RNA;gene=Mis18bp1;product=MIS18 binding protein 1%2C transcript variant 4;transcript_id=NR_185036.1;extra_copy_number=0
CM058252.1	Liftoff	exon	64723844	64724735	.	-	.	ID=exon-NR_185036.1-14;Parent=rna-NR_185036.1;Dbxref=GeneID:217653,GenBank:NR_185036.1,MGI:MGI:2145099;gbkey=misc_RNA;gene=Mis18bp1;product=MIS18 binding protein 1%2C transcript variant 4;transcript_id=NR_185036.1;extra_copy_number=0
CM058252.1	Liftoff	exon	64724914	64724968	.	-	.	ID=exon-NR_185036.1-13;Parent=rna-NR_185036.1;Dbxref=GeneID:217653,GenBank:NR_185036.1,MGI:MGI:2145099;gbkey=misc_RNA;gene=Mis18bp1;product=MIS18 binding protein 1%2C transcript variant 4;transcript_id=NR_185036.1;extra_copy_number=0
CM058252.1	Liftoff	exon	64727860	64727959	.	-	.	ID=exon-NR_185036.1-12;Parent=rna-NR_185036.1;Dbxref=GeneID:217653,GenBank:NR_185036.1,MGI:MGI:2145099;gbkey=misc_RNA;gene=Mis18bp1;product=MIS18 binding protein 1%2C transcript variant 4;transcript_id=NR_185036.1;extra_copy_number=0
CM058252.1	Liftoff	exon	64729755	64729906	.	-	.	ID=exon-NR_185036.1-11;Parent=rna-NR_185036.1;Dbxref=GeneID:217653,GenBank:NR_185036.1,MGI:MGI:2145099;gbkey=misc_RNA;gene=Mis18bp1;product=MIS18 binding protein 1%2C transcript variant 4;transcript_id=NR_185036.1;extra_copy_number=0
CM058252.1	Liftoff	exon	64731843	64732000	.	-	.	ID=exon-NR_185036.1-10;Parent=rna-NR_185036.1;Dbxref=GeneID:217653,GenBank:NR_185036.1,MGI:MGI:2145099;gbkey=misc_RNA;gene=Mis18bp1;product=MIS18 binding protein 1%2C transcript variant 4;transcript_id=NR_185036.1;extra_copy_number=0
CM058252.1	Liftoff	exon	64734333	64734502	.	-	.	ID=exon-NR_185036.1-9;Parent=rna-NR_185036.1;Dbxref=GeneID:217653,GenBank:NR_185036.1,MGI:MGI:2145099;gbkey=misc_RNA;gene=Mis18bp1;product=MIS18 binding protein 1%2C transcript variant 4;transcript_id=NR_185036.1;extra_copy_number=0
CM058252.1	Liftoff	exon	64739900	64740728	.	-	.	ID=exon-NR_185036.1-8;Parent=rna-NR_185036.1;Dbxref=GeneID:217653,GenBank:NR_185036.1,MGI:MGI:2145099;gbkey=misc_RNA;gene=Mis18bp1;product=MIS18 binding protein 1%2C transcript variant 4;transcript_id=NR_185036.1;extra_copy_number=0
CM058252.1	Liftoff	exon	64743866	64744008	.	-	.	ID=exon-NR_185036.1-7;Parent=rna-NR_185036.1;Dbxref=GeneID:217653,GenBank:NR_185036.1,MGI:MGI:2145099;gbkey=misc_RNA;gene=Mis18bp1;product=MIS18 binding protein 1%2C transcript variant 4;transcript_id=NR_185036.1;extra_copy_number=0
CM058252.1	Liftoff	exon	64744984	64745071	.	-	.	ID=exon-NR_185036.1-6;Parent=rna-NR_185036.1;Dbxref=GeneID:217653,GenBank:NR_185036.1,MGI:MGI:2145099;gbkey=misc_RNA;gene=Mis18bp1;product=MIS18 binding protein 1%2C transcript variant 4;transcript_id=NR_185036.1;extra_copy_number=0
CM058252.1	Liftoff	exon	64745897	64746027	.	-	.	ID=exon-NR_185036.1-5;Parent=rna-NR_185036.1;Dbxref=GeneID:217653,GenBank:NR_185036.1,MGI:MGI:2145099;gbkey=misc_RNA;gene=Mis18bp1;product=MIS18 binding protein 1%2C transcript variant 4;transcript_id=NR_185036.1;extra_copy_number=0
CM058252.1	Liftoff	exon	64748170	64748243	.	-	.	ID=exon-NR_185036.1-4;Parent=rna-NR_185036.1;Dbxref=GeneID:217653,GenBank:NR_185036.1,MGI:MGI:2145099;gbkey=misc_RNA;gene=Mis18bp1;product=MIS18 binding protein 1%2C transcript variant 4;transcript_id=NR_185036.1;extra_copy_number=0
CM058252.1	Liftoff	exon	64749573	64749809	.	-	.	ID=exon-NR_185036.1-3;Parent=rna-NR_185036.1;Dbxref=GeneID:217653,GenBank:NR_185036.1,MGI:MGI:2145099;gbkey=misc_RNA;gene=Mis18bp1;product=MIS18 binding protein 1%2C transcript variant 4;transcript_id=NR_185036.1;extra_copy_number=0
CM058252.1	Liftoff	exon	64752581	64753206	.	-	.	ID=exon-NR_185036.1-2;Parent=rna-NR_185036.1;Dbxref=GeneID:217653,GenBank:NR_185036.1,MGI:MGI:2145099;gbkey=misc_RNA;gene=Mis18bp1;product=MIS18 binding protein 1%2C transcript variant 4;transcript_id=NR_185036.1;extra_copy_number=0
CM058252.1	Liftoff	exon	64763627	64763767	.	-	.	ID=exon-NR_185036.1-1;Parent=rna-NR_185036.1;Dbxref=GeneID:217653,GenBank:NR_185036.1,MGI:MGI:2145099;gbkey=misc_RNA;gene=Mis18bp1;product=MIS18 binding protein 1%2C transcript variant 4;transcript_id=NR_185036.1;extra_copy_number=0
CM058252.1	Liftoff	match	64763727	64764215	.	+	.	ID=ddbd8706-cab7-4659-9bec-ed730f5d227e;Target=NG_153742.1 1 489 +;assembly_bases_aln=489;assembly_bases_seq=489;bit_score=911.096;blast_aligner=1;blast_score=489;common_component=0;e_value=0;filter_score=0;for_remapping=2;gap_count=0;hsp_percent_coverage=100;matchable_bases=489;matched_bases=489;num_ident=489;num_mismatch=0;pct_coverage=100;pct_coverage_hiqual=100;pct_identity_gap=100;pct_identity_gapopen_only=100;pct_identity_ungap=100;rank=1;weighted_identity=1;coverage=1.0;sequence_ID=1.0;extra_copy_number=0;copy_num_ID=ddbd8706-cab7-4659-9bec-ed730f5d227e_0
CM058252.1	Liftoff	enhancer	64763827	64764115	.	.	.	ID=id-GeneID:128926939;Dbxref=GeneID:128926939;Note=cis-regulatory module chr12:66273636-66273924 (MGSCv37/mm9 assembly coordinates);experiment=EXISTENCE:reporter gene assay evidence [ECO:0000049][PMID:25872643];function=activates a minimal SCP1 promoter by CapStarr-seq with weak activity in P5424 T cells and NIH3T3 fibroblasts {active_cell/tissue: P5424 T cell | NIH3T3};gbkey=regulatory;regulatory_class=enhancer;coverage=1.0;sequence_ID=1.0;extra_copy_number=0;copy_num_ID=id-GeneID:128926939_0
CM058252.1	Liftoff	biological_region	64763827	64764115	.	+	.	ID=id-GeneID:128926939-2;Dbxref=GeneID:128926939;Name=biological region;gbkey=Region;standard_name=CapStarr-seq enhancer MGSCv37_chr12:66273636-66273924;coverage=1.0;sequence_ID=1.0;extra_copy_number=0;copy_num_ID=id-GeneID:128926939-2_0
CM058252.1	Liftoff	gene	64781791	64793715	.	-	.	ID=gene-Gm31063;Dbxref=GeneID:102633167,MGI:MGI:5590222;Name=Gm31063;description=predicted gene%2C 31063;gbkey=Gene;gene=Gm31063;gene_biotype=lncRNA;coverage=1.0;sequence_ID=1.0;extra_copy_number=0;copy_num_ID=gene-Gm31063_0
CM058252.1	Liftoff	lnc_RNA	64781791	64793715	.	-	.	ID=rna-XR_001780620.1;Parent=gene-Gm31063;Dbxref=GeneID:102633167,GenBank:XR_001780620.1,MGI:MGI:5590222;Name=XR_001780620.1;gbkey=ncRNA;gene=Gm31063;model_evidence=Supporting evidence includes similarity to: 1 EST%2C and 97%25 coverage of the annotated genomic feature by RNAseq alignments%2C including 2 samples with support for all annotated introns;product=predicted gene%2C 31063;transcript_id=XR_001780620.1;extra_copy_number=0
CM058252.1	Liftoff	exon	64781791	64781907	.	-	.	ID=exon-XR_001780620.1-3;Parent=rna-XR_001780620.1;Dbxref=GeneID:102633167,GenBank:XR_001780620.1,MGI:MGI:5590222;gbkey=ncRNA;gene=Gm31063;product=predicted gene%2C 31063;transcript_id=XR_001780620.1;extra_copy_number=0
CM058252.1	Liftoff	exon	64787996	64788057	.	-	.	ID=exon-XR_001780620.1-2;Parent=rna-XR_001780620.1;Dbxref=GeneID:102633167,GenBank:XR_001780620.1,MGI:MGI:5590222;gbkey=ncRNA;gene=Gm31063;product=predicted gene%2C 31063;transcript_id=XR_001780620.1;extra_copy_number=0
CM058252.1	Liftoff	exon	64793609	64793715	.	-	.	ID=exon-XR_001780620.1-1;Parent=rna-XR_001780620.1;Dbxref=GeneID:102633167,GenBank:XR_001780620.1,MGI:MGI:5590222;gbkey=ncRNA;gene=Gm31063;product=predicted gene%2C 31063;transcript_id=XR_001780620.1;extra_copy_number=0
CM058252.1	Liftoff	gene	64816756	64819693	.	+	.	ID=gene-Wdr20rt;Dbxref=GeneID:70948,MGI:MGI:1918198;Name=Wdr20rt;description=WD repeat domain 20%2C retrogene;gbkey=Gene;gene=Wdr20rt;gene_biotype=protein_coding;gene_synonym=4921538B03Rik,4930427E19Rik,Wdr20,Wdr20b;coverage=1.0;sequence_ID=1.0;valid_ORFs=1;extra_copy_number=0;copy_num_ID=gene-Wdr20rt_0
CM058252.1	Liftoff	mRNA	64816756	64819693	.	+	.	ID=rna-NM_027614.1;Parent=gene-Wdr20rt;Dbxref=GeneID:70948,GenBank:NM_027614.1,MGI:MGI:1918198;Name=NM_027614.1;gbkey=mRNA;gene=Wdr20rt;product=WD repeat domain 20%2C retrogene;tag=RefSeq Select;transcript_id=NM_027614.1;matches_ref_protein=True;valid_ORF=True;extra_copy_number=0
CM058252.1	Liftoff	exon	64816756	64818736	.	+	.	ID=exon-NM_027614.1-1;Parent=rna-NM_027614.1;Dbxref=GeneID:70948,GenBank:NM_027614.1,MGI:MGI:1918198;gbkey=mRNA;gene=Wdr20rt;product=WD repeat domain 20%2C retrogene;tag=RefSeq Select;transcript_id=NM_027614.1;extra_copy_number=0
CM058252.1	Liftoff	exon	64819447	64819693	.	+	.	ID=exon-NM_027614.1-2;Parent=rna-NM_027614.1;Dbxref=GeneID:70948,GenBank:NM_027614.1,MGI:MGI:1918198;gbkey=mRNA;gene=Wdr20rt;product=WD repeat domain 20%2C retrogene;tag=RefSeq Select;transcript_id=NM_027614.1;extra_copy_number=0
CM058252.1	Liftoff	CDS	64817004	64818707	.	+	.	ID=cds-NP_081890.1;Parent=rna-NM_027614.1;Dbxref=CCDS:CCDS25943.1,GeneID:70948,GenBank:NP_081890.1,MGI:MGI:1918198;Name=NP_081890.1;gbkey=CDS;gene=Wdr20rt;product=WD repeat-containing protein 20;protein_id=NP_081890.1;tag=RefSeq Select;extra_copy_number=0
CM058252.1	Liftoff	pseudogene	64903072	64903195	.	+	.	ID=gene-Gm52019;Dbxref=GeneID:115488072,MGI:MGI:6365985;Name=Gm52019;description=predicted gene%2C 52019;gbkey=Gene;gene=Gm52019;gene_biotype=pseudogene;pseudo=true;coverage=1.0;sequence_ID=1.0;extra_copy_number=0;copy_num_ID=gene-Gm52019_0
CM058252.1	Liftoff	exon	64903072	64903195	.	+	.	ID=id-Gm52019;Parent=gene-Gm52019;Dbxref=GeneID:115488072,RFAM:RF00554,MGI:MGI:6365985;gbkey=exon;gene=Gm52019;inference=COORDINATES: profile:INFERNAL:1.1.1;pseudo=true;extra_copy_number=0
CM058252.1	Liftoff	pseudogene	64997121	64997245	.	-	.	ID=gene-Gm26015;Dbxref=GeneID:115485880,MGI:MGI:5455792;Name=Gm26015;description=predicted gene%2C 26015;gbkey=Gene;gene=Gm26015;gene_biotype=pseudogene;pseudo=true;coverage=1.0;sequence_ID=1.0;extra_copy_number=0;copy_num_ID=gene-Gm26015_0
CM058252.1	Liftoff	exon	64997121	64997245	.	-	.	ID=id-Gm26015;Parent=gene-Gm26015;Dbxref=GeneID:115485880,RFAM:RF00560,MGI:MGI:5455792;gbkey=exon;gene=Gm26015;inference=COORDINATES: profile:INFERNAL:1.1.1;pseudo=true;extra_copy_number=0
CM058252.1	Liftoff	gene	65121537	65121639	.	+	.	ID=gene-Gm25599;Dbxref=GeneID:115488033,MGI:MGI:5455376;Name=Gm25599;description=predicted gene%2C 25599;gbkey=Gene;gene=Gm25599;gene_biotype=snRNA;coverage=1.0;sequence_ID=1.0;extra_copy_number=0;copy_num_ID=gene-Gm25599_0
CM058252.1	Liftoff	snRNA	65121537	65121639	.	+	.	ID=rna-XR_004937826.1;Parent=gene-Gm25599;Dbxref=GeneID:115488033,RFAM:RF00026,GenBank:XR_004937826.1,MGI:MGI:5455376;Name=XR_004937826.1;gbkey=ncRNA;gene=Gm25599;inference=COORDINATES: profile:INFERNAL:1.1.1;product=U6 spliceosomal RNA;transcript_id=XR_004937826.1;extra_copy_number=0
CM058252.1	Liftoff	exon	65121537	65121639	.	+	.	ID=exon-XR_004937826.1-1;Parent=rna-XR_004937826.1;Dbxref=GeneID:115488033,RFAM:RF00026,GenBank:XR_004937826.1,MGI:MGI:5455376;gbkey=ncRNA;gene=Gm25599;inference=COORDINATES: profile:INFERNAL:1.1.1;product=U6 spliceosomal RNA;transcript_id=XR_004937826.1;extra_copy_number=0
CM058252.1	Liftoff	gene	65153454	65153585	.	-	.	ID=gene-Gm23948;Dbxref=GeneID:115485869,MGI:MGI:5453725;Name=Gm23948;description=predicted gene%2C 23948;gbkey=Gene;gene=Gm23948;gene_biotype=snoRNA;coverage=1.0;sequence_ID=1.0;extra_copy_number=0;copy_num_ID=gene-Gm23948_0
CM058252.1	Liftoff	snoRNA	65153454	65153585	.	-	.	ID=rna-XR_004937865.1;Parent=gene-Gm23948;Dbxref=GeneID:115485869,RFAM:RF00560,GenBank:XR_004937865.1,MGI:MGI:5453725;Name=XR_004937865.1;gbkey=ncRNA;gene=Gm23948;inference=COORDINATES: profile:INFERNAL:1.1.1;product=small nucleolar RNA SNORA17;transcript_id=XR_004937865.1;extra_copy_number=0
CM058252.1	Liftoff	exon	65153454	65153585	.	-	.	ID=exon-XR_004937865.1-1;Parent=rna-XR_004937865.1;Dbxref=GeneID:115485869,RFAM:RF00560,GenBank:XR_004937865.1,MGI:MGI:5453725;gbkey=ncRNA;gene=Gm23948;inference=COORDINATES: profile:INFERNAL:1.1.1;product=small nucleolar RNA SNORA17;transcript_id=XR_004937865.1;extra_copy_number=0
CM058252.1	Liftoff	gene	65157381	65157512	.	+	.	ID=gene-Gm22782;Dbxref=GeneID:115485881,MGI:MGI:5452559;Name=Gm22782;description=predicted gene%2C 22782;gbkey=Gene;gene=Gm22782;gene_biotype=snoRNA;coverage=1.0;sequence_ID=1.0;extra_copy_number=0;copy_num_ID=gene-Gm22782_0
CM058252.1	Liftoff	snoRNA	65157381	65157512	.	+	.	ID=rna-XR_004937877.1;Parent=gene-Gm22782;Dbxref=GeneID:115485881,RFAM:RF00560,GenBank:XR_004937877.1,MGI:MGI:5452559;Name=XR_004937877.1;gbkey=ncRNA;gene=Gm22782;inference=COORDINATES: profile:INFERNAL:1.1.1;product=small nucleolar RNA SNORA17;transcript_id=XR_004937877.1;extra_copy_number=0
CM058252.1	Liftoff	exon	65157381	65157512	.	+	.	ID=exon-XR_004937877.1-1;Parent=rna-XR_004937877.1;Dbxref=GeneID:115485881,RFAM:RF00560,GenBank:XR_004937877.1,MGI:MGI:5452559;gbkey=ncRNA;gene=Gm22782;inference=COORDINATES: profile:INFERNAL:1.1.1;product=small nucleolar RNA SNORA17;transcript_id=XR_004937877.1;extra_copy_number=0
CM058252.1	Liftoff	pseudogene	65225799	65230098	.	+	.	ID=gene-Gm51978;Dbxref=GeneID:115487981,MGI:MGI:6365922;Name=Gm51978;description=predicted gene%2C 51978;gbkey=Gene;gene=Gm51978;gene_biotype=pseudogene;pseudo=true;coverage=1.0;sequence_ID=1.0;extra_copy_number=0;copy_num_ID=gene-Gm51978_0
CM058252.1	Liftoff	exon	65225799	65226478	.	+	.	ID=id-Gm51978;Parent=gene-Gm51978;Dbxref=GeneID:115487981,MGI:MGI:6365922;gbkey=exon;gene=Gm51978;model_evidence=Supporting evidence includes similarity to: 1 Protein;pseudo=true;extra_copy_number=0
CM058252.1	Liftoff	exon	65229735	65230098	.	+	.	ID=id-Gm51978-2;Parent=gene-Gm51978;Dbxref=GeneID:115487981,MGI:MGI:6365922;gbkey=exon;gene=Gm51978;model_evidence=Supporting evidence includes similarity to: 1 Protein;pseudo=true;extra_copy_number=0
CM058252.1	Liftoff	pseudogene	65394115	65398430	.	-	.	ID=gene-Gm51979;Dbxref=GeneID:115487982,MGI:MGI:6365923;Name=Gm51979;description=predicted gene%2C 51979;gbkey=Gene;gene=Gm51979;gene_biotype=pseudogene;pseudo=true;coverage=1.0;sequence_ID=1.0;extra_copy_number=0;copy_num_ID=gene-Gm51979_0
CM058252.1	Liftoff	exon	65394115	65394493	.	-	.	ID=id-Gm51979;Parent=gene-Gm51979;Dbxref=GeneID:115487982,MGI:MGI:6365923;gbkey=exon;gene=Gm51979;model_evidence=Supporting evidence includes similarity to: 1 Protein;pseudo=true;extra_copy_number=0
CM058252.1	Liftoff	exon	65397751	65398430	.	-	.	ID=id-Gm51979-2;Parent=gene-Gm51979;Dbxref=GeneID:115487982,MGI:MGI:6365923;gbkey=exon;gene=Gm51979;model_evidence=Supporting evidence includes similarity to: 1 Protein;pseudo=true;extra_copy_number=0
CM058252.1	Liftoff	match	65860532	65861620	.	+	.	ID=6508d33c-84e0-469c-af16-af5f4a7b0647;Target=NG_018346.2 1 1089 +;assembly_bases_aln=1089;assembly_bases_seq=1089;bit_score=2027.74;blast_aligner=1;blast_score=1089;common_component=0;e_value=0;filter_score=0;for_remapping=2;gap_count=0;hsp_percent_coverage=100;matchable_bases=1089;matched_bases=1089;num_ident=1089;num_mismatch=0;pct_coverage=100;pct_coverage_hiqual=100;pct_identity_gap=100;pct_identity_gapopen_only=100;pct_identity_ungap=100;rank=1;weighted_identity=1;coverage=1.0;sequence_ID=1.0;extra_copy_number=0;copy_num_ID=6508d33c-84e0-469c-af16-af5f4a7b0647_0
CM058252.1	Liftoff	pseudogene	65860632	65861620	.	+	.	ID=gene-Gm2915;Dbxref=GeneID:100040700,MGI:MGI:3781093;Name=Gm2915;description=predicted gene 2915;gbkey=Gene;gene=Gm2915;gene_biotype=pseudogene;gene_synonym=100040700;pseudo=true;coverage=1.0;sequence_ID=1.0;extra_copy_number=0;copy_num_ID=gene-Gm2915_0
CM058252.1	Liftoff	gene	65874742	65875764	.	-	.	ID=gene-Rpl10l;Dbxref=GeneID:238217,MGI:MGI:3647985;Name=Rpl10l;description=ribosomal protein L10-like;gbkey=Gene;gene=Rpl10l;gene_biotype=protein_coding;gene_synonym=EG238217;coverage=1.0;sequence_ID=1.0;valid_ORFs=1;extra_copy_number=0;copy_num_ID=gene-Rpl10l_0
CM058252.1	Liftoff	mRNA	65874742	65875764	.	-	.	ID=rna-NM_001162933.1;Parent=gene-Rpl10l;Dbxref=GeneID:238217,GenBank:NM_001162933.1,MGI:MGI:3647985;Name=NM_001162933.1;gbkey=mRNA;gene=Rpl10l;product=ribosomal protein L10-like;tag=RefSeq Select;transcript_id=NM_001162933.1;matches_ref_protein=True;valid_ORF=True;extra_copy_number=0
CM058252.1	Liftoff	exon	65874742	65875764	.	-	.	ID=exon-NM_001162933.1-1;Parent=rna-NM_001162933.1;Dbxref=GeneID:238217,GenBank:NM_001162933.1,MGI:MGI:3647985;gbkey=mRNA;gene=Rpl10l;product=ribosomal protein L10-like;tag=RefSeq Select;transcript_id=NM_001162933.1;extra_copy_number=0
CM058252.1	Liftoff	CDS	65875076	65875720	.	-	.	ID=cds-NP_001156405.1;Parent=rna-NM_001162933.1;Dbxref=CCDS:CCDS49076.1,GeneID:238217,GenBank:NP_001156405.1,MGI:MGI:3647985;Name=NP_001156405.1;gbkey=CDS;gene=Rpl10l;product=60S ribosomal protein L10-like;protein_id=NP_001156405.1;tag=RefSeq Select;extra_copy_number=0
CM058252.1	Liftoff	pseudogene	65999972	66004287	.	-	.	ID=gene-Gm51994;Dbxref=GeneID:115488000,MGI:MGI:6365949;Name=Gm51994;description=predicted gene%2C 51994;gbkey=Gene;gene=Gm51994;gene_biotype=pseudogene;pseudo=true;coverage=1.0;sequence_ID=1.0;extra_copy_number=0;copy_num_ID=gene-Gm51994_0
CM058252.1	Liftoff	exon	65999972	66000357	.	-	.	ID=id-Gm51994;Parent=gene-Gm51994;Dbxref=GeneID:115488000,MGI:MGI:6365949;gbkey=exon;gene=Gm51994;model_evidence=Supporting evidence includes similarity to: 1 Protein;pseudo=true;extra_copy_number=0
CM058252.1	Liftoff	exon	66002398	66002416	.	-	.	ID=id-Gm51994-2;Parent=gene-Gm51994;Dbxref=GeneID:115488000,MGI:MGI:6365949;gbkey=exon;gene=Gm51994;model_evidence=Supporting evidence includes similarity to: 1 Protein;pseudo=true;extra_copy_number=0
CM058252.1	Liftoff	exon	66003586	66004287	.	-	.	ID=id-Gm51994-3;Parent=gene-Gm51994;Dbxref=GeneID:115488000,MGI:MGI:6365949;gbkey=exon;gene=Gm51994;model_evidence=Supporting evidence includes similarity to: 1 Protein;pseudo=true;extra_copy_number=0
CM058252.1	Liftoff	gene	66057425	66815204	.	-	.	ID=gene-Mdga2;Dbxref=GeneID:320772,MGI:MGI:2444706;Name=Mdga2;description=MAM domain containing glycosylphosphatidylinositol anchor 2;gbkey=Gene;gene=Mdga2;gene_biotype=protein_coding;gene_synonym=6720489L24Rik,9330209L04Rik,Adp,Mamdc1,Tg(Prnp-PFN1*G118V)838Kiaei;coverage=1.0;sequence_ID=0.999;valid_ORFs=5;extra_copy_number=0;copy_num_ID=gene-Mdga2_0
CM058252.1	Liftoff	mRNA	66057426	66815204	.	-	.	ID=rna-NM_001193266.1;Parent=gene-Mdga2;Dbxref=GeneID:320772,GenBank:NM_001193266.1,MGI:MGI:2444706;Name=NM_001193266.1;gbkey=mRNA;gene=Mdga2;product=MAM domain containing glycosylphosphatidylinositol anchor 2%2C transcript variant A;tag=RefSeq Select;transcript_id=NM_001193266.1;matches_ref_protein=True;valid_ORF=True;extra_copy_number=0
CM058252.1	Liftoff	exon	66057426	66062970	.	-	.	ID=exon-NM_001193266.1-17;Parent=rna-NM_001193266.1;Dbxref=GeneID:320772,GenBank:NM_001193266.1,MGI:MGI:2444706;gbkey=mRNA;gene=Mdga2;product=MAM domain containing glycosylphosphatidylinositol anchor 2%2C transcript variant A;tag=RefSeq Select;transcript_id=NM_001193266.1;extra_copy_number=0
CM058252.1	Liftoff	exon	66064569	66064674	.	-	.	ID=exon-NM_001193266.1-16;Parent=rna-NM_001193266.1;Dbxref=GeneID:320772,GenBank:NM_001193266.1,MGI:MGI:2444706;gbkey=mRNA;gene=Mdga2;product=MAM domain containing glycosylphosphatidylinositol anchor 2%2C transcript variant A;tag=RefSeq Select;transcript_id=NM_001193266.1;extra_copy_number=0
CM058252.1	Liftoff	exon	66078090	66078220	.	-	.	ID=exon-NM_001193266.1-15;Parent=rna-NM_001193266.1;Dbxref=GeneID:320772,GenBank:NM_001193266.1,MGI:MGI:2444706;gbkey=mRNA;gene=Mdga2;product=MAM domain containing glycosylphosphatidylinositol anchor 2%2C transcript variant A;tag=RefSeq Select;transcript_id=NM_001193266.1;extra_copy_number=0
CM058252.1	Liftoff	exon	66097487	66097645	.	-	.	ID=exon-NM_001193266.1-14;Parent=rna-NM_001193266.1;Dbxref=GeneID:320772,GenBank:NM_001193266.1,MGI:MGI:2444706;gbkey=mRNA;gene=Mdga2;product=MAM domain containing glycosylphosphatidylinositol anchor 2%2C transcript variant A;tag=RefSeq Select;transcript_id=NM_001193266.1;extra_copy_number=0
CM058252.1	Liftoff	exon	66098048	66098203	.	-	.	ID=exon-NM_001193266.1-13;Parent=rna-NM_001193266.1;Dbxref=GeneID:320772,GenBank:NM_001193266.1,MGI:MGI:2444706;gbkey=mRNA;gene=Mdga2;product=MAM domain containing glycosylphosphatidylinositol anchor 2%2C transcript variant A;tag=RefSeq Select;transcript_id=NM_001193266.1;extra_copy_number=0
CM058252.1	Liftoff	exon	66103365	66103385	.	-	.	ID=exon-NM_001193266.1-12;Parent=rna-NM_001193266.1;Dbxref=GeneID:320772,GenBank:NM_001193266.1,MGI:MGI:2444706;gbkey=mRNA;gene=Mdga2;product=MAM domain containing glycosylphosphatidylinositol anchor 2%2C transcript variant A;tag=RefSeq Select;transcript_id=NM_001193266.1;extra_copy_number=0
CM058252.1	Liftoff	exon	66104557	66104734	.	-	.	ID=exon-NM_001193266.1-11;Parent=rna-NM_001193266.1;Dbxref=GeneID:320772,GenBank:NM_001193266.1,MGI:MGI:2444706;gbkey=mRNA;gene=Mdga2;product=MAM domain containing glycosylphosphatidylinositol anchor 2%2C transcript variant A;tag=RefSeq Select;transcript_id=NM_001193266.1;extra_copy_number=0
CM058252.1	Liftoff	exon	66141849	66141997	.	-	.	ID=exon-NM_001193266.1-10;Parent=rna-NM_001193266.1;Dbxref=GeneID:320772,GenBank:NM_001193266.1,MGI:MGI:2444706;gbkey=mRNA;gene=Mdga2;product=MAM domain containing glycosylphosphatidylinositol anchor 2%2C transcript variant A;tag=RefSeq Select;transcript_id=NM_001193266.1;extra_copy_number=0
CM058252.1	Liftoff	exon	66160115	66160384	.	-	.	ID=exon-NM_001193266.1-9;Parent=rna-NM_001193266.1;Dbxref=GeneID:320772,GenBank:NM_001193266.1,MGI:MGI:2444706;gbkey=mRNA;gene=Mdga2;product=MAM domain containing glycosylphosphatidylinositol anchor 2%2C transcript variant A;tag=RefSeq Select;transcript_id=NM_001193266.1;extra_copy_number=0
CM058252.1	Liftoff	exon	66221315	66221608	.	-	.	ID=exon-NM_001193266.1-8;Parent=rna-NM_001193266.1;Dbxref=GeneID:320772,GenBank:NM_001193266.1,MGI:MGI:2444706;gbkey=mRNA;gene=Mdga2;product=MAM domain containing glycosylphosphatidylinositol anchor 2%2C transcript variant A;tag=RefSeq Select;transcript_id=NM_001193266.1;extra_copy_number=0
CM058252.1	Liftoff	exon	66246520	66246849	.	-	.	ID=exon-NM_001193266.1-7;Parent=rna-NM_001193266.1;Dbxref=GeneID:320772,GenBank:NM_001193266.1,MGI:MGI:2444706;gbkey=mRNA;gene=Mdga2;product=MAM domain containing glycosylphosphatidylinositol anchor 2%2C transcript variant A;tag=RefSeq Select;transcript_id=NM_001193266.1;extra_copy_number=0
CM058252.1	Liftoff	exon	66280670	66280939	.	-	.	ID=exon-NM_001193266.1-6;Parent=rna-NM_001193266.1;Dbxref=GeneID:320772,GenBank:NM_001193266.1,MGI:MGI:2444706;gbkey=mRNA;gene=Mdga2;product=MAM domain containing glycosylphosphatidylinositol anchor 2%2C transcript variant A;tag=RefSeq Select;transcript_id=NM_001193266.1;extra_copy_number=0
CM058252.1	Liftoff	exon	66308016	66308148	.	-	.	ID=exon-NM_001193266.1-5;Parent=rna-NM_001193266.1;Dbxref=GeneID:320772,GenBank:NM_001193266.1,MGI:MGI:2444706;gbkey=mRNA;gene=Mdga2;product=MAM domain containing glycosylphosphatidylinositol anchor 2%2C transcript variant A;tag=RefSeq Select;transcript_id=NM_001193266.1;extra_copy_number=0
CM058252.1	Liftoff	exon	66314346	66314542	.	-	.	ID=exon-NM_001193266.1-4;Parent=rna-NM_001193266.1;Dbxref=GeneID:320772,GenBank:NM_001193266.1,MGI:MGI:2444706;gbkey=mRNA;gene=Mdga2;product=MAM domain containing glycosylphosphatidylinositol anchor 2%2C transcript variant A;tag=RefSeq Select;transcript_id=NM_001193266.1;extra_copy_number=0
CM058252.1	Liftoff	exon	66389055	66389229	.	-	.	ID=exon-NM_001193266.1-3;Parent=rna-NM_001193266.1;Dbxref=GeneID:320772,GenBank:NM_001193266.1,MGI:MGI:2444706;gbkey=mRNA;gene=Mdga2;product=MAM domain containing glycosylphosphatidylinositol anchor 2%2C transcript variant A;tag=RefSeq Select;transcript_id=NM_001193266.1;extra_copy_number=0
CM058252.1	Liftoff	exon	66460098	66460237	.	-	.	ID=exon-NM_001193266.1-2;Parent=rna-NM_001193266.1;Dbxref=GeneID:320772,GenBank:NM_001193266.1,MGI:MGI:2444706;gbkey=mRNA;gene=Mdga2;product=MAM domain containing glycosylphosphatidylinositol anchor 2%2C transcript variant A;tag=RefSeq Select;transcript_id=NM_001193266.1;extra_copy_number=0
CM058252.1	Liftoff	exon	66813619	66815204	.	-	.	ID=exon-NM_001193266.1-1;Parent=rna-NM_001193266.1;Dbxref=GeneID:320772,GenBank:NM_001193266.1,MGI:MGI:2444706;gbkey=mRNA;gene=Mdga2;product=MAM domain containing glycosylphosphatidylinositol anchor 2%2C transcript variant A;tag=RefSeq Select;transcript_id=NM_001193266.1;extra_copy_number=0
CM058252.1	Liftoff	CDS	66062882	66062970	.	-	.	ID=cds-NP_001180195.2;Parent=rna-NM_001193266.1;Dbxref=CCDS:CCDS56842.2,GeneID:320772,GenBank:NP_001180195.2,MGI:MGI:2444706;Name=NP_001180195.2;Note=isoform A precursor is encoded by transcript variant A;gbkey=CDS;gene=Mdga2;product=MAM domain-containing glycosylphosphatidylinositol anchor protein 2 isoform A precursor;protein_id=NP_001180195.2;tag=RefSeq Select;extra_copy_number=0
CM058252.1	Liftoff	CDS	66064569	66064674	.	-	.	ID=cds-NP_001180195.2;Parent=rna-NM_001193266.1;Dbxref=CCDS:CCDS56842.2,GeneID:320772,GenBank:NP_001180195.2,MGI:MGI:2444706;Name=NP_001180195.2;Note=isoform A precursor is encoded by transcript variant A;gbkey=CDS;gene=Mdga2;product=MAM domain-containing glycosylphosphatidylinositol anchor protein 2 isoform A precursor;protein_id=NP_001180195.2;tag=RefSeq Select;extra_copy_number=0
CM058252.1	Liftoff	CDS	66078090	66078220	.	-	.	ID=cds-NP_001180195.2;Parent=rna-NM_001193266.1;Dbxref=CCDS:CCDS56842.2,GeneID:320772,GenBank:NP_001180195.2,MGI:MGI:2444706;Name=NP_001180195.2;Note=isoform A precursor is encoded by transcript variant A;gbkey=CDS;gene=Mdga2;product=MAM domain-containing glycosylphosphatidylinositol anchor protein 2 isoform A precursor;protein_id=NP_001180195.2;tag=RefSeq Select;extra_copy_number=0
CM058252.1	Liftoff	CDS	66097487	66097645	.	-	.	ID=cds-NP_001180195.2;Parent=rna-NM_001193266.1;Dbxref=CCDS:CCDS56842.2,GeneID:320772,GenBank:NP_001180195.2,MGI:MGI:2444706;Name=NP_001180195.2;Note=isoform A precursor is encoded by transcript variant A;gbkey=CDS;gene=Mdga2;product=MAM domain-containing glycosylphosphatidylinositol anchor protein 2 isoform A precursor;protein_id=NP_001180195.2;tag=RefSeq Select;extra_copy_number=0
CM058252.1	Liftoff	CDS	66098048	66098203	.	-	.	ID=cds-NP_001180195.2;Parent=rna-NM_001193266.1;Dbxref=CCDS:CCDS56842.2,GeneID:320772,GenBank:NP_001180195.2,MGI:MGI:2444706;Name=NP_001180195.2;Note=isoform A precursor is encoded by transcript variant A;gbkey=CDS;gene=Mdga2;product=MAM domain-containing glycosylphosphatidylinositol anchor protein 2 isoform A precursor;protein_id=NP_001180195.2;tag=RefSeq Select;extra_copy_number=0
CM058252.1	Liftoff	CDS	66103365	66103385	.	-	.	ID=cds-NP_001180195.2;Parent=rna-NM_001193266.1;Dbxref=CCDS:CCDS56842.2,GeneID:320772,GenBank:NP_001180195.2,MGI:MGI:2444706;Name=NP_001180195.2;Note=isoform A precursor is encoded by transcript variant A;gbkey=CDS;gene=Mdga2;product=MAM domain-containing glycosylphosphatidylinositol anchor protein 2 isoform A precursor;protein_id=NP_001180195.2;tag=RefSeq Select;extra_copy_number=0
CM058252.1	Liftoff	CDS	66104557	66104734	.	-	.	ID=cds-NP_001180195.2;Parent=rna-NM_001193266.1;Dbxref=CCDS:CCDS56842.2,GeneID:320772,GenBank:NP_001180195.2,MGI:MGI:2444706;Name=NP_001180195.2;Note=isoform A precursor is encoded by transcript variant A;gbkey=CDS;gene=Mdga2;product=MAM domain-containing glycosylphosphatidylinositol anchor protein 2 isoform A precursor;protein_id=NP_001180195.2;tag=RefSeq Select;extra_copy_number=0
CM058252.1	Liftoff	CDS	66141849	66141997	.	-	.	ID=cds-NP_001180195.2;Parent=rna-NM_001193266.1;Dbxref=CCDS:CCDS56842.2,GeneID:320772,GenBank:NP_001180195.2,MGI:MGI:2444706;Name=NP_001180195.2;Note=isoform A precursor is encoded by transcript variant A;gbkey=CDS;gene=Mdga2;product=MAM domain-containing glycosylphosphatidylinositol anchor protein 2 isoform A precursor;protein_id=NP_001180195.2;tag=RefSeq Select;extra_copy_number=0
CM058252.1	Liftoff	CDS	66160115	66160384	.	-	.	ID=cds-NP_001180195.2;Parent=rna-NM_001193266.1;Dbxref=CCDS:CCDS56842.2,GeneID:320772,GenBank:NP_001180195.2,MGI:MGI:2444706;Name=NP_001180195.2;Note=isoform A precursor is encoded by transcript variant A;gbkey=CDS;gene=Mdga2;product=MAM domain-containing glycosylphosphatidylinositol anchor protein 2 isoform A precursor;protein_id=NP_001180195.2;tag=RefSeq Select;extra_copy_number=0
CM058252.1	Liftoff	CDS	66221315	66221608	.	-	.	ID=cds-NP_001180195.2;Parent=rna-NM_001193266.1;Dbxref=CCDS:CCDS56842.2,GeneID:320772,GenBank:NP_001180195.2,MGI:MGI:2444706;Name=NP_001180195.2;Note=isoform A precursor is encoded by transcript variant A;gbkey=CDS;gene=Mdga2;product=MAM domain-containing glycosylphosphatidylinositol anchor protein 2 isoform A precursor;protein_id=NP_001180195.2;tag=RefSeq Select;extra_copy_number=0
CM058252.1	Liftoff	CDS	66246520	66246849	.	-	.	ID=cds-NP_001180195.2;Parent=rna-NM_001193266.1;Dbxref=CCDS:CCDS56842.2,GeneID:320772,GenBank:NP_001180195.2,MGI:MGI:2444706;Name=NP_001180195.2;Note=isoform A precursor is encoded by transcript variant A;gbkey=CDS;gene=Mdga2;product=MAM domain-containing glycosylphosphatidylinositol anchor protein 2 isoform A precursor;protein_id=NP_001180195.2;tag=RefSeq Select;extra_copy_number=0
CM058252.1	Liftoff	CDS	66280670	66280939	.	-	.	ID=cds-NP_001180195.2;Parent=rna-NM_001193266.1;Dbxref=CCDS:CCDS56842.2,GeneID:320772,GenBank:NP_001180195.2,MGI:MGI:2444706;Name=NP_001180195.2;Note=isoform A precursor is encoded by transcript variant A;gbkey=CDS;gene=Mdga2;product=MAM domain-containing glycosylphosphatidylinositol anchor protein 2 isoform A precursor;protein_id=NP_001180195.2;tag=RefSeq Select;extra_copy_number=0
CM058252.1	Liftoff	CDS	66308016	66308148	.	-	.	ID=cds-NP_001180195.2;Parent=rna-NM_001193266.1;Dbxref=CCDS:CCDS56842.2,GeneID:320772,GenBank:NP_001180195.2,MGI:MGI:2444706;Name=NP_001180195.2;Note=isoform A precursor is encoded by transcript variant A;gbkey=CDS;gene=Mdga2;product=MAM domain-containing glycosylphosphatidylinositol anchor protein 2 isoform A precursor;protein_id=NP_001180195.2;tag=RefSeq Select;extra_copy_number=0
CM058252.1	Liftoff	CDS	66314346	66314542	.	-	.	ID=cds-NP_001180195.2;Parent=rna-NM_001193266.1;Dbxref=CCDS:CCDS56842.2,GeneID:320772,GenBank:NP_001180195.2,MGI:MGI:2444706;Name=NP_001180195.2;Note=isoform A precursor is encoded by transcript variant A;gbkey=CDS;gene=Mdga2;product=MAM domain-containing glycosylphosphatidylinositol anchor protein 2 isoform A precursor;protein_id=NP_001180195.2;tag=RefSeq Select;extra_copy_number=0
CM058252.1	Liftoff	CDS	66389055	66389229	.	-	.	ID=cds-NP_001180195.2;Parent=rna-NM_001193266.1;Dbxref=CCDS:CCDS56842.2,GeneID:320772,GenBank:NP_001180195.2,MGI:MGI:2444706;Name=NP_001180195.2;Note=isoform A precursor is encoded by transcript variant A;gbkey=CDS;gene=Mdga2;product=MAM domain-containing glycosylphosphatidylinositol anchor protein 2 isoform A precursor;protein_id=NP_001180195.2;tag=RefSeq Select;extra_copy_number=0
CM058252.1	Liftoff	CDS	66460098	66460237	.	-	.	ID=cds-NP_001180195.2;Parent=rna-NM_001193266.1;Dbxref=CCDS:CCDS56842.2,GeneID:320772,GenBank:NP_001180195.2,MGI:MGI:2444706;Name=NP_001180195.2;Note=isoform A precursor is encoded by transcript variant A;gbkey=CDS;gene=Mdga2;product=MAM domain-containing glycosylphosphatidylinositol anchor protein 2 isoform A precursor;protein_id=NP_001180195.2;tag=RefSeq Select;extra_copy_number=0
CM058252.1	Liftoff	CDS	66813619	66813691	.	-	.	ID=cds-NP_001180195.2;Parent=rna-NM_001193266.1;Dbxref=CCDS:CCDS56842.2,GeneID:320772,GenBank:NP_001180195.2,MGI:MGI:2444706;Name=NP_001180195.2;Note=isoform A precursor is encoded by transcript variant A;gbkey=CDS;gene=Mdga2;product=MAM domain-containing glycosylphosphatidylinositol anchor protein 2 isoform A precursor;protein_id=NP_001180195.2;tag=RefSeq Select;extra_copy_number=0
CM058252.1	Liftoff	mRNA	66057426	66815204	.	-	.	ID=rna-NM_207010.2;Parent=gene-Mdga2;Dbxref=GeneID:320772,GenBank:NM_207010.2,MGI:MGI:2444706;Name=NM_207010.2;gbkey=mRNA;gene=Mdga2;product=MAM domain containing glycosylphosphatidylinositol anchor 2%2C transcript variant B;transcript_id=NM_207010.2;matches_ref_protein=True;valid_ORF=True;extra_copy_number=0
CM058252.1	Liftoff	exon	66057426	66062970	.	-	.	ID=exon-NM_207010.2-16;Parent=rna-NM_207010.2;Dbxref=GeneID:320772,GenBank:NM_207010.2,MGI:MGI:2444706;gbkey=mRNA;gene=Mdga2;product=MAM domain containing glycosylphosphatidylinositol anchor 2%2C transcript variant B;transcript_id=NM_207010.2;extra_copy_number=0
CM058252.1	Liftoff	exon	66064569	66064674	.	-	.	ID=exon-NM_207010.2-15;Parent=rna-NM_207010.2;Dbxref=GeneID:320772,GenBank:NM_207010.2,MGI:MGI:2444706;gbkey=mRNA;gene=Mdga2;product=MAM domain containing glycosylphosphatidylinositol anchor 2%2C transcript variant B;transcript_id=NM_207010.2;extra_copy_number=0
CM058252.1	Liftoff	exon	66078090	66078220	.	-	.	ID=exon-NM_207010.2-14;Parent=rna-NM_207010.2;Dbxref=GeneID:320772,GenBank:NM_207010.2,MGI:MGI:2444706;gbkey=mRNA;gene=Mdga2;product=MAM domain containing glycosylphosphatidylinositol anchor 2%2C transcript variant B;transcript_id=NM_207010.2;extra_copy_number=0
CM058252.1	Liftoff	exon	66097487	66097645	.	-	.	ID=exon-NM_207010.2-13;Parent=rna-NM_207010.2;Dbxref=GeneID:320772,GenBank:NM_207010.2,MGI:MGI:2444706;gbkey=mRNA;gene=Mdga2;product=MAM domain containing glycosylphosphatidylinositol anchor 2%2C transcript variant B;transcript_id=NM_207010.2;extra_copy_number=0
CM058252.1	Liftoff	exon	66098048	66098203	.	-	.	ID=exon-NM_207010.2-12;Parent=rna-NM_207010.2;Dbxref=GeneID:320772,GenBank:NM_207010.2,MGI:MGI:2444706;gbkey=mRNA;gene=Mdga2;product=MAM domain containing glycosylphosphatidylinositol anchor 2%2C transcript variant B;transcript_id=NM_207010.2;extra_copy_number=0
CM058252.1	Liftoff	exon	66104557	66104734	.	-	.	ID=exon-NM_207010.2-11;Parent=rna-NM_207010.2;Dbxref=GeneID:320772,GenBank:NM_207010.2,MGI:MGI:2444706;gbkey=mRNA;gene=Mdga2;product=MAM domain containing glycosylphosphatidylinositol anchor 2%2C transcript variant B;transcript_id=NM_207010.2;extra_copy_number=0
CM058252.1	Liftoff	exon	66141849	66141997	.	-	.	ID=exon-NM_207010.2-10;Parent=rna-NM_207010.2;Dbxref=GeneID:320772,GenBank:NM_207010.2,MGI:MGI:2444706;gbkey=mRNA;gene=Mdga2;product=MAM domain containing glycosylphosphatidylinositol anchor 2%2C transcript variant B;transcript_id=NM_207010.2;extra_copy_number=0
CM058252.1	Liftoff	exon	66160115	66160384	.	-	.	ID=exon-NM_207010.2-9;Parent=rna-NM_207010.2;Dbxref=GeneID:320772,GenBank:NM_207010.2,MGI:MGI:2444706;gbkey=mRNA;gene=Mdga2;product=MAM domain containing glycosylphosphatidylinositol anchor 2%2C transcript variant B;transcript_id=NM_207010.2;extra_copy_number=0
CM058252.1	Liftoff	exon	66221315	66221608	.	-	.	ID=exon-NM_207010.2-8;Parent=rna-NM_207010.2;Dbxref=GeneID:320772,GenBank:NM_207010.2,MGI:MGI:2444706;gbkey=mRNA;gene=Mdga2;product=MAM domain containing glycosylphosphatidylinositol anchor 2%2C transcript variant B;transcript_id=NM_207010.2;extra_copy_number=0
CM058252.1	Liftoff	exon	66246520	66246849	.	-	.	ID=exon-NM_207010.2-7;Parent=rna-NM_207010.2;Dbxref=GeneID:320772,GenBank:NM_207010.2,MGI:MGI:2444706;gbkey=mRNA;gene=Mdga2;product=MAM domain containing glycosylphosphatidylinositol anchor 2%2C transcript variant B;transcript_id=NM_207010.2;extra_copy_number=0
CM058252.1	Liftoff	exon	66280670	66280939	.	-	.	ID=exon-NM_207010.2-6;Parent=rna-NM_207010.2;Dbxref=GeneID:320772,GenBank:NM_207010.2,MGI:MGI:2444706;gbkey=mRNA;gene=Mdga2;product=MAM domain containing glycosylphosphatidylinositol anchor 2%2C transcript variant B;transcript_id=NM_207010.2;extra_copy_number=0
CM058252.1	Liftoff	exon	66308016	66308148	.	-	.	ID=exon-NM_207010.2-5;Parent=rna-NM_207010.2;Dbxref=GeneID:320772,GenBank:NM_207010.2,MGI:MGI:2444706;gbkey=mRNA;gene=Mdga2;product=MAM domain containing glycosylphosphatidylinositol anchor 2%2C transcript variant B;transcript_id=NM_207010.2;extra_copy_number=0
CM058252.1	Liftoff	exon	66314346	66314542	.	-	.	ID=exon-NM_207010.2-4;Parent=rna-NM_207010.2;Dbxref=GeneID:320772,GenBank:NM_207010.2,MGI:MGI:2444706;gbkey=mRNA;gene=Mdga2;product=MAM domain containing glycosylphosphatidylinositol anchor 2%2C transcript variant B;transcript_id=NM_207010.2;extra_copy_number=0
CM058252.1	Liftoff	exon	66389055	66389229	.	-	.	ID=exon-NM_207010.2-3;Parent=rna-NM_207010.2;Dbxref=GeneID:320772,GenBank:NM_207010.2,MGI:MGI:2444706;gbkey=mRNA;gene=Mdga2;product=MAM domain containing glycosylphosphatidylinositol anchor 2%2C transcript variant B;transcript_id=NM_207010.2;extra_copy_number=0
CM058252.1	Liftoff	exon	66460098	66460237	.	-	.	ID=exon-NM_207010.2-2;Parent=rna-NM_207010.2;Dbxref=GeneID:320772,GenBank:NM_207010.2,MGI:MGI:2444706;gbkey=mRNA;gene=Mdga2;product=MAM domain containing glycosylphosphatidylinositol anchor 2%2C transcript variant B;transcript_id=NM_207010.2;extra_copy_number=0
CM058252.1	Liftoff	exon	66813619	66815204	.	-	.	ID=exon-NM_207010.2-1;Parent=rna-NM_207010.2;Dbxref=GeneID:320772,GenBank:NM_207010.2,MGI:MGI:2444706;gbkey=mRNA;gene=Mdga2;product=MAM domain containing glycosylphosphatidylinositol anchor 2%2C transcript variant B;transcript_id=NM_207010.2;extra_copy_number=0
CM058252.1	Liftoff	CDS	66062882	66062970	.	-	.	ID=cds-NP_996893.3;Parent=rna-NM_207010.2;Dbxref=CCDS:CCDS25945.1,GeneID:320772,GenBank:NP_996893.3,MGI:MGI:2444706;Name=NP_996893.3;Note=isoform B precursor is encoded by transcript variant B;gbkey=CDS;gene=Mdga2;product=MAM domain-containing glycosylphosphatidylinositol anchor protein 2 isoform B precursor;protein_id=NP_996893.3;extra_copy_number=0
CM058252.1	Liftoff	CDS	66064569	66064674	.	-	.	ID=cds-NP_996893.3;Parent=rna-NM_207010.2;Dbxref=CCDS:CCDS25945.1,GeneID:320772,GenBank:NP_996893.3,MGI:MGI:2444706;Name=NP_996893.3;Note=isoform B precursor is encoded by transcript variant B;gbkey=CDS;gene=Mdga2;product=MAM domain-containing glycosylphosphatidylinositol anchor protein 2 isoform B precursor;protein_id=NP_996893.3;extra_copy_number=0
CM058252.1	Liftoff	CDS	66078090	66078220	.	-	.	ID=cds-NP_996893.3;Parent=rna-NM_207010.2;Dbxref=CCDS:CCDS25945.1,GeneID:320772,GenBank:NP_996893.3,MGI:MGI:2444706;Name=NP_996893.3;Note=isoform B precursor is encoded by transcript variant B;gbkey=CDS;gene=Mdga2;product=MAM domain-containing glycosylphosphatidylinositol anchor protein 2 isoform B precursor;protein_id=NP_996893.3;extra_copy_number=0
CM058252.1	Liftoff	CDS	66097487	66097645	.	-	.	ID=cds-NP_996893.3;Parent=rna-NM_207010.2;Dbxref=CCDS:CCDS25945.1,GeneID:320772,GenBank:NP_996893.3,MGI:MGI:2444706;Name=NP_996893.3;Note=isoform B precursor is encoded by transcript variant B;gbkey=CDS;gene=Mdga2;product=MAM domain-containing glycosylphosphatidylinositol anchor protein 2 isoform B precursor;protein_id=NP_996893.3;extra_copy_number=0
CM058252.1	Liftoff	CDS	66098048	66098203	.	-	.	ID=cds-NP_996893.3;Parent=rna-NM_207010.2;Dbxref=CCDS:CCDS25945.1,GeneID:320772,GenBank:NP_996893.3,MGI:MGI:2444706;Name=NP_996893.3;Note=isoform B precursor is encoded by transcript variant B;gbkey=CDS;gene=Mdga2;product=MAM domain-containing glycosylphosphatidylinositol anchor protein 2 isoform B precursor;protein_id=NP_996893.3;extra_copy_number=0
CM058252.1	Liftoff	CDS	66104557	66104734	.	-	.	ID=cds-NP_996893.3;Parent=rna-NM_207010.2;Dbxref=CCDS:CCDS25945.1,GeneID:320772,GenBank:NP_996893.3,MGI:MGI:2444706;Name=NP_996893.3;Note=isoform B precursor is encoded by transcript variant B;gbkey=CDS;gene=Mdga2;product=MAM domain-containing glycosylphosphatidylinositol anchor protein 2 isoform B precursor;protein_id=NP_996893.3;extra_copy_number=0
CM058252.1	Liftoff	CDS	66141849	66141997	.	-	.	ID=cds-NP_996893.3;Parent=rna-NM_207010.2;Dbxref=CCDS:CCDS25945.1,GeneID:320772,GenBank:NP_996893.3,MGI:MGI:2444706;Name=NP_996893.3;Note=isoform B precursor is encoded by transcript variant B;gbkey=CDS;gene=Mdga2;product=MAM domain-containing glycosylphosphatidylinositol anchor protein 2 isoform B precursor;protein_id=NP_996893.3;extra_copy_number=0
CM058252.1	Liftoff	CDS	66160115	66160384	.	-	.	ID=cds-NP_996893.3;Parent=rna-NM_207010.2;Dbxref=CCDS:CCDS25945.1,GeneID:320772,GenBank:NP_996893.3,MGI:MGI:2444706;Name=NP_996893.3;Note=isoform B precursor is encoded by transcript variant B;gbkey=CDS;gene=Mdga2;product=MAM domain-containing glycosylphosphatidylinositol anchor protein 2 isoform B precursor;protein_id=NP_996893.3;extra_copy_number=0
CM058252.1	Liftoff	CDS	66221315	66221608	.	-	.	ID=cds-NP_996893.3;Parent=rna-NM_207010.2;Dbxref=CCDS:CCDS25945.1,GeneID:320772,GenBank:NP_996893.3,MGI:MGI:2444706;Name=NP_996893.3;Note=isoform B precursor is encoded by transcript variant B;gbkey=CDS;gene=Mdga2;product=MAM domain-containing glycosylphosphatidylinositol anchor protein 2 isoform B precursor;protein_id=NP_996893.3;extra_copy_number=0
CM058252.1	Liftoff	CDS	66246520	66246849	.	-	.	ID=cds-NP_996893.3;Parent=rna-NM_207010.2;Dbxref=CCDS:CCDS25945.1,GeneID:320772,GenBank:NP_996893.3,MGI:MGI:2444706;Name=NP_996893.3;Note=isoform B precursor is encoded by transcript variant B;gbkey=CDS;gene=Mdga2;product=MAM domain-containing glycosylphosphatidylinositol anchor protein 2 isoform B precursor;protein_id=NP_996893.3;extra_copy_number=0
CM058252.1	Liftoff	CDS	66280670	66280939	.	-	.	ID=cds-NP_996893.3;Parent=rna-NM_207010.2;Dbxref=CCDS:CCDS25945.1,GeneID:320772,GenBank:NP_996893.3,MGI:MGI:2444706;Name=NP_996893.3;Note=isoform B precursor is encoded by transcript variant B;gbkey=CDS;gene=Mdga2;product=MAM domain-containing glycosylphosphatidylinositol anchor protein 2 isoform B precursor;protein_id=NP_996893.3;extra_copy_number=0
CM058252.1	Liftoff	CDS	66308016	66308148	.	-	.	ID=cds-NP_996893.3;Parent=rna-NM_207010.2;Dbxref=CCDS:CCDS25945.1,GeneID:320772,GenBank:NP_996893.3,MGI:MGI:2444706;Name=NP_996893.3;Note=isoform B precursor is encoded by transcript variant B;gbkey=CDS;gene=Mdga2;product=MAM domain-containing glycosylphosphatidylinositol anchor protein 2 isoform B precursor;protein_id=NP_996893.3;extra_copy_number=0
CM058252.1	Liftoff	CDS	66314346	66314542	.	-	.	ID=cds-NP_996893.3;Parent=rna-NM_207010.2;Dbxref=CCDS:CCDS25945.1,GeneID:320772,GenBank:NP_996893.3,MGI:MGI:2444706;Name=NP_996893.3;Note=isoform B precursor is encoded by transcript variant B;gbkey=CDS;gene=Mdga2;product=MAM domain-containing glycosylphosphatidylinositol anchor protein 2 isoform B precursor;protein_id=NP_996893.3;extra_copy_number=0
CM058252.1	Liftoff	CDS	66389055	66389229	.	-	.	ID=cds-NP_996893.3;Parent=rna-NM_207010.2;Dbxref=CCDS:CCDS25945.1,GeneID:320772,GenBank:NP_996893.3,MGI:MGI:2444706;Name=NP_996893.3;Note=isoform B precursor is encoded by transcript variant B;gbkey=CDS;gene=Mdga2;product=MAM domain-containing glycosylphosphatidylinositol anchor protein 2 isoform B precursor;protein_id=NP_996893.3;extra_copy_number=0
CM058252.1	Liftoff	CDS	66460098	66460237	.	-	.	ID=cds-NP_996893.3;Parent=rna-NM_207010.2;Dbxref=CCDS:CCDS25945.1,GeneID:320772,GenBank:NP_996893.3,MGI:MGI:2444706;Name=NP_996893.3;Note=isoform B precursor is encoded by transcript variant B;gbkey=CDS;gene=Mdga2;product=MAM domain-containing glycosylphosphatidylinositol anchor protein 2 isoform B precursor;protein_id=NP_996893.3;extra_copy_number=0
CM058252.1	Liftoff	CDS	66813619	66813691	.	-	.	ID=cds-NP_996893.3;Parent=rna-NM_207010.2;Dbxref=CCDS:CCDS25945.1,GeneID:320772,GenBank:NP_996893.3,MGI:MGI:2444706;Name=NP_996893.3;Note=isoform B precursor is encoded by transcript variant B;gbkey=CDS;gene=Mdga2;product=MAM domain-containing glycosylphosphatidylinositol anchor protein 2 isoform B precursor;protein_id=NP_996893.3;extra_copy_number=0
CM058252.1	Liftoff	mRNA	66057427	66814508	.	-	.	ID=rna-XM_006516013.4;Parent=gene-Mdga2;Dbxref=GeneID:320772,GenBank:XM_006516013.4,MGI:MGI:2444706;Name=XM_006516013.4;gbkey=mRNA;gene=Mdga2;model_evidence=Supporting evidence includes similarity to: 3 mRNAs%2C 5 ESTs%2C 2 Proteins%2C 860 long SRA reads%2C and 99%25 coverage of the annotated genomic feature by RNAseq alignments%2C including 15 samples with support for all annotated introns;product=MAM domain containing glycosylphosphatidylinositol anchor 2%2C transcript variant X3;transcript_id=XM_006516013.4;matches_ref_protein=True;valid_ORF=True;extra_copy_number=0
CM058252.1	Liftoff	exon	66057427	66062970	.	-	.	ID=exon-XM_006516013.4-17;Parent=rna-XM_006516013.4;Dbxref=GeneID:320772,GenBank:XM_006516013.4,MGI:MGI:2444706;gbkey=mRNA;gene=Mdga2;product=MAM domain containing glycosylphosphatidylinositol anchor 2%2C transcript variant X3;transcript_id=XM_006516013.4;extra_copy_number=0
CM058252.1	Liftoff	exon	66064569	66064674	.	-	.	ID=exon-XM_006516013.4-16;Parent=rna-XM_006516013.4;Dbxref=GeneID:320772,GenBank:XM_006516013.4,MGI:MGI:2444706;gbkey=mRNA;gene=Mdga2;product=MAM domain containing glycosylphosphatidylinositol anchor 2%2C transcript variant X3;transcript_id=XM_006516013.4;extra_copy_number=0
CM058252.1	Liftoff	exon	66078090	66078220	.	-	.	ID=exon-XM_006516013.4-15;Parent=rna-XM_006516013.4;Dbxref=GeneID:320772,GenBank:XM_006516013.4,MGI:MGI:2444706;gbkey=mRNA;gene=Mdga2;product=MAM domain containing glycosylphosphatidylinositol anchor 2%2C transcript variant X3;transcript_id=XM_006516013.4;extra_copy_number=0
CM058252.1	Liftoff	exon	66097487	66097645	.	-	.	ID=exon-XM_006516013.4-14;Parent=rna-XM_006516013.4;Dbxref=GeneID:320772,GenBank:XM_006516013.4,MGI:MGI:2444706;gbkey=mRNA;gene=Mdga2;product=MAM domain containing glycosylphosphatidylinositol anchor 2%2C transcript variant X3;transcript_id=XM_006516013.4;extra_copy_number=0
CM058252.1	Liftoff	exon	66098048	66098203	.	-	.	ID=exon-XM_006516013.4-13;Parent=rna-XM_006516013.4;Dbxref=GeneID:320772,GenBank:XM_006516013.4,MGI:MGI:2444706;gbkey=mRNA;gene=Mdga2;product=MAM domain containing glycosylphosphatidylinositol anchor 2%2C transcript variant X3;transcript_id=XM_006516013.4;extra_copy_number=0
CM058252.1	Liftoff	exon	66103365	66103385	.	-	.	ID=exon-XM_006516013.4-12;Parent=rna-XM_006516013.4;Dbxref=GeneID:320772,GenBank:XM_006516013.4,MGI:MGI:2444706;gbkey=mRNA;gene=Mdga2;product=MAM domain containing glycosylphosphatidylinositol anchor 2%2C transcript variant X3;transcript_id=XM_006516013.4;extra_copy_number=0
CM058252.1	Liftoff	exon	66104557	66104734	.	-	.	ID=exon-XM_006516013.4-11;Parent=rna-XM_006516013.4;Dbxref=GeneID:320772,GenBank:XM_006516013.4,MGI:MGI:2444706;gbkey=mRNA;gene=Mdga2;product=MAM domain containing glycosylphosphatidylinositol anchor 2%2C transcript variant X3;transcript_id=XM_006516013.4;extra_copy_number=0
CM058252.1	Liftoff	exon	66141849	66141997	.	-	.	ID=exon-XM_006516013.4-10;Parent=rna-XM_006516013.4;Dbxref=GeneID:320772,GenBank:XM_006516013.4,MGI:MGI:2444706;gbkey=mRNA;gene=Mdga2;product=MAM domain containing glycosylphosphatidylinositol anchor 2%2C transcript variant X3;transcript_id=XM_006516013.4;extra_copy_number=0
CM058252.1	Liftoff	exon	66160115	66160384	.	-	.	ID=exon-XM_006516013.4-9;Parent=rna-XM_006516013.4;Dbxref=GeneID:320772,GenBank:XM_006516013.4,MGI:MGI:2444706;gbkey=mRNA;gene=Mdga2;product=MAM domain containing glycosylphosphatidylinositol anchor 2%2C transcript variant X3;transcript_id=XM_006516013.4;extra_copy_number=0
CM058252.1	Liftoff	exon	66221315	66221608	.	-	.	ID=exon-XM_006516013.4-8;Parent=rna-XM_006516013.4;Dbxref=GeneID:320772,GenBank:XM_006516013.4,MGI:MGI:2444706;gbkey=mRNA;gene=Mdga2;product=MAM domain containing glycosylphosphatidylinositol anchor 2%2C transcript variant X3;transcript_id=XM_006516013.4;extra_copy_number=0
CM058252.1	Liftoff	exon	66246520	66246849	.	-	.	ID=exon-XM_006516013.4-7;Parent=rna-XM_006516013.4;Dbxref=GeneID:320772,GenBank:XM_006516013.4,MGI:MGI:2444706;gbkey=mRNA;gene=Mdga2;product=MAM domain containing glycosylphosphatidylinositol anchor 2%2C transcript variant X3;transcript_id=XM_006516013.4;extra_copy_number=0
CM058252.1	Liftoff	exon	66280670	66280939	.	-	.	ID=exon-XM_006516013.4-6;Parent=rna-XM_006516013.4;Dbxref=GeneID:320772,GenBank:XM_006516013.4,MGI:MGI:2444706;gbkey=mRNA;gene=Mdga2;product=MAM domain containing glycosylphosphatidylinositol anchor 2%2C transcript variant X3;transcript_id=XM_006516013.4;extra_copy_number=0
CM058252.1	Liftoff	exon	66308016	66308148	.	-	.	ID=exon-XM_006516013.4-5;Parent=rna-XM_006516013.4;Dbxref=GeneID:320772,GenBank:XM_006516013.4,MGI:MGI:2444706;gbkey=mRNA;gene=Mdga2;product=MAM domain containing glycosylphosphatidylinositol anchor 2%2C transcript variant X3;transcript_id=XM_006516013.4;extra_copy_number=0
CM058252.1	Liftoff	exon	66314346	66314542	.	-	.	ID=exon-XM_006516013.4-4;Parent=rna-XM_006516013.4;Dbxref=GeneID:320772,GenBank:XM_006516013.4,MGI:MGI:2444706;gbkey=mRNA;gene=Mdga2;product=MAM domain containing glycosylphosphatidylinositol anchor 2%2C transcript variant X3;transcript_id=XM_006516013.4;extra_copy_number=0
CM058252.1	Liftoff	exon	66389055	66389224	.	-	.	ID=exon-XM_006516013.4-3;Parent=rna-XM_006516013.4;Dbxref=GeneID:320772,GenBank:XM_006516013.4,MGI:MGI:2444706;gbkey=mRNA;gene=Mdga2;product=MAM domain containing glycosylphosphatidylinositol anchor 2%2C transcript variant X3;transcript_id=XM_006516013.4;extra_copy_number=0
CM058252.1	Liftoff	exon	66460098	66460237	.	-	.	ID=exon-XM_006516013.4-2;Parent=rna-XM_006516013.4;Dbxref=GeneID:320772,GenBank:XM_006516013.4,MGI:MGI:2444706;gbkey=mRNA;gene=Mdga2;product=MAM domain containing glycosylphosphatidylinositol anchor 2%2C transcript variant X3;transcript_id=XM_006516013.4;extra_copy_number=0
CM058252.1	Liftoff	exon	66813619	66814508	.	-	.	ID=exon-XM_006516013.4-1;Parent=rna-XM_006516013.4;Dbxref=GeneID:320772,GenBank:XM_006516013.4,MGI:MGI:2444706;gbkey=mRNA;gene=Mdga2;product=MAM domain containing glycosylphosphatidylinositol anchor 2%2C transcript variant X3;transcript_id=XM_006516013.4;extra_copy_number=0
CM058252.1	Liftoff	CDS	66062882	66062970	.	-	.	ID=cds-XP_006516076.1;Parent=rna-XM_006516013.4;Dbxref=GeneID:320772,GenBank:XP_006516076.1,MGI:MGI:2444706;Name=XP_006516076.1;gbkey=CDS;gene=Mdga2;product=MAM domain-containing glycosylphosphatidylinositol anchor protein 2 isoform X1;protein_id=XP_006516076.1;extra_copy_number=0
CM058252.1	Liftoff	CDS	66064569	66064674	.	-	.	ID=cds-XP_006516076.1;Parent=rna-XM_006516013.4;Dbxref=GeneID:320772,GenBank:XP_006516076.1,MGI:MGI:2444706;Name=XP_006516076.1;gbkey=CDS;gene=Mdga2;product=MAM domain-containing glycosylphosphatidylinositol anchor protein 2 isoform X1;protein_id=XP_006516076.1;extra_copy_number=0
CM058252.1	Liftoff	CDS	66078090	66078220	.	-	.	ID=cds-XP_006516076.1;Parent=rna-XM_006516013.4;Dbxref=GeneID:320772,GenBank:XP_006516076.1,MGI:MGI:2444706;Name=XP_006516076.1;gbkey=CDS;gene=Mdga2;product=MAM domain-containing glycosylphosphatidylinositol anchor protein 2 isoform X1;protein_id=XP_006516076.1;extra_copy_number=0
CM058252.1	Liftoff	CDS	66097487	66097645	.	-	.	ID=cds-XP_006516076.1;Parent=rna-XM_006516013.4;Dbxref=GeneID:320772,GenBank:XP_006516076.1,MGI:MGI:2444706;Name=XP_006516076.1;gbkey=CDS;gene=Mdga2;product=MAM domain-containing glycosylphosphatidylinositol anchor protein 2 isoform X1;protein_id=XP_006516076.1;extra_copy_number=0
CM058252.1	Liftoff	CDS	66098048	66098203	.	-	.	ID=cds-XP_006516076.1;Parent=rna-XM_006516013.4;Dbxref=GeneID:320772,GenBank:XP_006516076.1,MGI:MGI:2444706;Name=XP_006516076.1;gbkey=CDS;gene=Mdga2;product=MAM domain-containing glycosylphosphatidylinositol anchor protein 2 isoform X1;protein_id=XP_006516076.1;extra_copy_number=0
CM058252.1	Liftoff	CDS	66103365	66103385	.	-	.	ID=cds-XP_006516076.1;Parent=rna-XM_006516013.4;Dbxref=GeneID:320772,GenBank:XP_006516076.1,MGI:MGI:2444706;Name=XP_006516076.1;gbkey=CDS;gene=Mdga2;product=MAM domain-containing glycosylphosphatidylinositol anchor protein 2 isoform X1;protein_id=XP_006516076.1;extra_copy_number=0
CM058252.1	Liftoff	CDS	66104557	66104734	.	-	.	ID=cds-XP_006516076.1;Parent=rna-XM_006516013.4;Dbxref=GeneID:320772,GenBank:XP_006516076.1,MGI:MGI:2444706;Name=XP_006516076.1;gbkey=CDS;gene=Mdga2;product=MAM domain-containing glycosylphosphatidylinositol anchor protein 2 isoform X1;protein_id=XP_006516076.1;extra_copy_number=0
CM058252.1	Liftoff	CDS	66141849	66141997	.	-	.	ID=cds-XP_006516076.1;Parent=rna-XM_006516013.4;Dbxref=GeneID:320772,GenBank:XP_006516076.1,MGI:MGI:2444706;Name=XP_006516076.1;gbkey=CDS;gene=Mdga2;product=MAM domain-containing glycosylphosphatidylinositol anchor protein 2 isoform X1;protein_id=XP_006516076.1;extra_copy_number=0
CM058252.1	Liftoff	CDS	66160115	66160384	.	-	.	ID=cds-XP_006516076.1;Parent=rna-XM_006516013.4;Dbxref=GeneID:320772,GenBank:XP_006516076.1,MGI:MGI:2444706;Name=XP_006516076.1;gbkey=CDS;gene=Mdga2;product=MAM domain-containing glycosylphosphatidylinositol anchor protein 2 isoform X1;protein_id=XP_006516076.1;extra_copy_number=0
CM058252.1	Liftoff	CDS	66221315	66221608	.	-	.	ID=cds-XP_006516076.1;Parent=rna-XM_006516013.4;Dbxref=GeneID:320772,GenBank:XP_006516076.1,MGI:MGI:2444706;Name=XP_006516076.1;gbkey=CDS;gene=Mdga2;product=MAM domain-containing glycosylphosphatidylinositol anchor protein 2 isoform X1;protein_id=XP_006516076.1;extra_copy_number=0
CM058252.1	Liftoff	CDS	66246520	66246849	.	-	.	ID=cds-XP_006516076.1;Parent=rna-XM_006516013.4;Dbxref=GeneID:320772,GenBank:XP_006516076.1,MGI:MGI:2444706;Name=XP_006516076.1;gbkey=CDS;gene=Mdga2;product=MAM domain-containing glycosylphosphatidylinositol anchor protein 2 isoform X1;protein_id=XP_006516076.1;extra_copy_number=0
CM058252.1	Liftoff	CDS	66280670	66280939	.	-	.	ID=cds-XP_006516076.1;Parent=rna-XM_006516013.4;Dbxref=GeneID:320772,GenBank:XP_006516076.1,MGI:MGI:2444706;Name=XP_006516076.1;gbkey=CDS;gene=Mdga2;product=MAM domain-containing glycosylphosphatidylinositol anchor protein 2 isoform X1;protein_id=XP_006516076.1;extra_copy_number=0
CM058252.1	Liftoff	CDS	66308016	66308046	.	-	.	ID=cds-XP_006516076.1;Parent=rna-XM_006516013.4;Dbxref=GeneID:320772,GenBank:XP_006516076.1,MGI:MGI:2444706;Name=XP_006516076.1;gbkey=CDS;gene=Mdga2;product=MAM domain-containing glycosylphosphatidylinositol anchor protein 2 isoform X1;protein_id=XP_006516076.1;extra_copy_number=0
CM058252.1	Liftoff	mRNA	66203329	66814284	.	-	.	ID=rna-XM_011244127.4;Parent=gene-Mdga2;Dbxref=GeneID:320772,GenBank:XM_011244127.4,MGI:MGI:2444706;Name=XM_011244127.4;gbkey=mRNA;gene=Mdga2;model_evidence=Supporting evidence includes similarity to: 5 ESTs%2C 344 long SRA reads%2C and 99%25 coverage of the annotated genomic feature by RNAseq alignments%2C including 15 samples with support for all annotated introns;product=MAM domain containing glycosylphosphatidylinositol anchor 2%2C transcript variant X4;transcript_id=XM_011244127.4;matches_ref_protein=True;valid_ORF=True;extra_copy_number=0
CM058252.1	Liftoff	exon	66203329	66211396	.	-	.	ID=exon-XM_011244127.4-9;Parent=rna-XM_011244127.4;Dbxref=GeneID:320772,GenBank:XM_011244127.4,MGI:MGI:2444706;gbkey=mRNA;gene=Mdga2;product=MAM domain containing glycosylphosphatidylinositol anchor 2%2C transcript variant X4;transcript_id=XM_011244127.4;extra_copy_number=0
CM058252.1	Liftoff	exon	66221315	66221608	.	-	.	ID=exon-XM_011244127.4-8;Parent=rna-XM_011244127.4;Dbxref=GeneID:320772,GenBank:XM_011244127.4,MGI:MGI:2444706;gbkey=mRNA;gene=Mdga2;product=MAM domain containing glycosylphosphatidylinositol anchor 2%2C transcript variant X4;transcript_id=XM_011244127.4;extra_copy_number=0
CM058252.1	Liftoff	exon	66246520	66246849	.	-	.	ID=exon-XM_011244127.4-7;Parent=rna-XM_011244127.4;Dbxref=GeneID:320772,GenBank:XM_011244127.4,MGI:MGI:2444706;gbkey=mRNA;gene=Mdga2;product=MAM domain containing glycosylphosphatidylinositol anchor 2%2C transcript variant X4;transcript_id=XM_011244127.4;extra_copy_number=0
CM058252.1	Liftoff	exon	66280670	66280939	.	-	.	ID=exon-XM_011244127.4-6;Parent=rna-XM_011244127.4;Dbxref=GeneID:320772,GenBank:XM_011244127.4,MGI:MGI:2444706;gbkey=mRNA;gene=Mdga2;product=MAM domain containing glycosylphosphatidylinositol anchor 2%2C transcript variant X4;transcript_id=XM_011244127.4;extra_copy_number=0
CM058252.1	Liftoff	exon	66308016	66308148	.	-	.	ID=exon-XM_011244127.4-5;Parent=rna-XM_011244127.4;Dbxref=GeneID:320772,GenBank:XM_011244127.4,MGI:MGI:2444706;gbkey=mRNA;gene=Mdga2;product=MAM domain containing glycosylphosphatidylinositol anchor 2%2C transcript variant X4;transcript_id=XM_011244127.4;extra_copy_number=0
CM058252.1	Liftoff	exon	66314346	66314542	.	-	.	ID=exon-XM_011244127.4-4;Parent=rna-XM_011244127.4;Dbxref=GeneID:320772,GenBank:XM_011244127.4,MGI:MGI:2444706;gbkey=mRNA;gene=Mdga2;product=MAM domain containing glycosylphosphatidylinositol anchor 2%2C transcript variant X4;transcript_id=XM_011244127.4;extra_copy_number=0
CM058252.1	Liftoff	exon	66389055	66389229	.	-	.	ID=exon-XM_011244127.4-3;Parent=rna-XM_011244127.4;Dbxref=GeneID:320772,GenBank:XM_011244127.4,MGI:MGI:2444706;gbkey=mRNA;gene=Mdga2;product=MAM domain containing glycosylphosphatidylinositol anchor 2%2C transcript variant X4;transcript_id=XM_011244127.4;extra_copy_number=0
CM058252.1	Liftoff	exon	66460098	66460237	.	-	.	ID=exon-XM_011244127.4-2;Parent=rna-XM_011244127.4;Dbxref=GeneID:320772,GenBank:XM_011244127.4,MGI:MGI:2444706;gbkey=mRNA;gene=Mdga2;product=MAM domain containing glycosylphosphatidylinositol anchor 2%2C transcript variant X4;transcript_id=XM_011244127.4;extra_copy_number=0
CM058252.1	Liftoff	exon	66813619	66814284	.	-	.	ID=exon-XM_011244127.4-1;Parent=rna-XM_011244127.4;Dbxref=GeneID:320772,GenBank:XM_011244127.4,MGI:MGI:2444706;gbkey=mRNA;gene=Mdga2;product=MAM domain containing glycosylphosphatidylinositol anchor 2%2C transcript variant X4;transcript_id=XM_011244127.4;extra_copy_number=0
CM058252.1	Liftoff	CDS	66211395	66211396	.	-	.	ID=cds-XP_011242429.1;Parent=rna-XM_011244127.4;Dbxref=GeneID:320772,GenBank:XP_011242429.1,MGI:MGI:2444706;Name=XP_011242429.1;gbkey=CDS;gene=Mdga2;product=MAM domain-containing glycosylphosphatidylinositol anchor protein 2 isoform X2;protein_id=XP_011242429.1;extra_copy_number=0
CM058252.1	Liftoff	CDS	66221315	66221608	.	-	.	ID=cds-XP_011242429.1;Parent=rna-XM_011244127.4;Dbxref=GeneID:320772,GenBank:XP_011242429.1,MGI:MGI:2444706;Name=XP_011242429.1;gbkey=CDS;gene=Mdga2;product=MAM domain-containing glycosylphosphatidylinositol anchor protein 2 isoform X2;protein_id=XP_011242429.1;extra_copy_number=0
CM058252.1	Liftoff	CDS	66246520	66246849	.	-	.	ID=cds-XP_011242429.1;Parent=rna-XM_011244127.4;Dbxref=GeneID:320772,GenBank:XP_011242429.1,MGI:MGI:2444706;Name=XP_011242429.1;gbkey=CDS;gene=Mdga2;product=MAM domain-containing glycosylphosphatidylinositol anchor protein 2 isoform X2;protein_id=XP_011242429.1;extra_copy_number=0
CM058252.1	Liftoff	CDS	66280670	66280939	.	-	.	ID=cds-XP_011242429.1;Parent=rna-XM_011244127.4;Dbxref=GeneID:320772,GenBank:XP_011242429.1,MGI:MGI:2444706;Name=XP_011242429.1;gbkey=CDS;gene=Mdga2;product=MAM domain-containing glycosylphosphatidylinositol anchor protein 2 isoform X2;protein_id=XP_011242429.1;extra_copy_number=0
CM058252.1	Liftoff	CDS	66308016	66308148	.	-	.	ID=cds-XP_011242429.1;Parent=rna-XM_011244127.4;Dbxref=GeneID:320772,GenBank:XP_011242429.1,MGI:MGI:2444706;Name=XP_011242429.1;gbkey=CDS;gene=Mdga2;product=MAM domain-containing glycosylphosphatidylinositol anchor protein 2 isoform X2;protein_id=XP_011242429.1;extra_copy_number=0
CM058252.1	Liftoff	CDS	66314346	66314542	.	-	.	ID=cds-XP_011242429.1;Parent=rna-XM_011244127.4;Dbxref=GeneID:320772,GenBank:XP_011242429.1,MGI:MGI:2444706;Name=XP_011242429.1;gbkey=CDS;gene=Mdga2;product=MAM domain-containing glycosylphosphatidylinositol anchor protein 2 isoform X2;protein_id=XP_011242429.1;extra_copy_number=0
CM058252.1	Liftoff	CDS	66389055	66389229	.	-	.	ID=cds-XP_011242429.1;Parent=rna-XM_011244127.4;Dbxref=GeneID:320772,GenBank:XP_011242429.1,MGI:MGI:2444706;Name=XP_011242429.1;gbkey=CDS;gene=Mdga2;product=MAM domain-containing glycosylphosphatidylinositol anchor protein 2 isoform X2;protein_id=XP_011242429.1;extra_copy_number=0
CM058252.1	Liftoff	CDS	66460098	66460237	.	-	.	ID=cds-XP_011242429.1;Parent=rna-XM_011244127.4;Dbxref=GeneID:320772,GenBank:XP_011242429.1,MGI:MGI:2444706;Name=XP_011242429.1;gbkey=CDS;gene=Mdga2;product=MAM domain-containing glycosylphosphatidylinositol anchor protein 2 isoform X2;protein_id=XP_011242429.1;extra_copy_number=0
CM058252.1	Liftoff	CDS	66813619	66813898	.	-	.	ID=cds-XP_011242429.1;Parent=rna-XM_011244127.4;Dbxref=GeneID:320772,GenBank:XP_011242429.1,MGI:MGI:2444706;Name=XP_011242429.1;gbkey=CDS;gene=Mdga2;product=MAM domain-containing glycosylphosphatidylinositol anchor protein 2 isoform X2;protein_id=XP_011242429.1;extra_copy_number=0
CM058252.1	Liftoff	mRNA	66221520	66814284	.	-	.	ID=rna-XM_006516014.5;Parent=gene-Mdga2;Dbxref=GeneID:320772,GenBank:XM_006516014.5,MGI:MGI:2444706;Name=XM_006516014.5;gbkey=mRNA;gene=Mdga2;model_evidence=Supporting evidence includes similarity to: 2 ESTs%2C 299 long SRA reads%2C and 99%25 coverage of the annotated genomic feature by RNAseq alignments%2C including 4 samples with support for all annotated introns;product=MAM domain containing glycosylphosphatidylinositol anchor 2%2C transcript variant X5;transcript_id=XM_006516014.5;matches_ref_protein=True;valid_ORF=True;extra_copy_number=0
CM058252.1	Liftoff	exon	66221520	66221608	.	-	.	ID=exon-XM_006516014.5-9;Parent=rna-XM_006516014.5;Dbxref=GeneID:320772,GenBank:XM_006516014.5,MGI:MGI:2444706;gbkey=mRNA;gene=Mdga2;product=MAM domain containing glycosylphosphatidylinositol anchor 2%2C transcript variant X5;transcript_id=XM_006516014.5;extra_copy_number=0
CM058252.1	Liftoff	exon	66231867	66232094	.	-	.	ID=exon-XM_006516014.5-8;Parent=rna-XM_006516014.5;Dbxref=GeneID:320772,GenBank:XM_006516014.5,MGI:MGI:2444706;gbkey=mRNA;gene=Mdga2;product=MAM domain containing glycosylphosphatidylinositol anchor 2%2C transcript variant X5;transcript_id=XM_006516014.5;extra_copy_number=0
CM058252.1	Liftoff	exon	66246520	66246849	.	-	.	ID=exon-XM_006516014.5-7;Parent=rna-XM_006516014.5;Dbxref=GeneID:320772,GenBank:XM_006516014.5,MGI:MGI:2444706;gbkey=mRNA;gene=Mdga2;product=MAM domain containing glycosylphosphatidylinositol anchor 2%2C transcript variant X5;transcript_id=XM_006516014.5;extra_copy_number=0
CM058252.1	Liftoff	exon	66280670	66280939	.	-	.	ID=exon-XM_006516014.5-6;Parent=rna-XM_006516014.5;Dbxref=GeneID:320772,GenBank:XM_006516014.5,MGI:MGI:2444706;gbkey=mRNA;gene=Mdga2;product=MAM domain containing glycosylphosphatidylinositol anchor 2%2C transcript variant X5;transcript_id=XM_006516014.5;extra_copy_number=0
CM058252.1	Liftoff	exon	66308016	66308148	.	-	.	ID=exon-XM_006516014.5-5;Parent=rna-XM_006516014.5;Dbxref=GeneID:320772,GenBank:XM_006516014.5,MGI:MGI:2444706;gbkey=mRNA;gene=Mdga2;product=MAM domain containing glycosylphosphatidylinositol anchor 2%2C transcript variant X5;transcript_id=XM_006516014.5;extra_copy_number=0
CM058252.1	Liftoff	exon	66314346	66314542	.	-	.	ID=exon-XM_006516014.5-4;Parent=rna-XM_006516014.5;Dbxref=GeneID:320772,GenBank:XM_006516014.5,MGI:MGI:2444706;gbkey=mRNA;gene=Mdga2;product=MAM domain containing glycosylphosphatidylinositol anchor 2%2C transcript variant X5;transcript_id=XM_006516014.5;extra_copy_number=0
CM058252.1	Liftoff	exon	66389055	66389229	.	-	.	ID=exon-XM_006516014.5-3;Parent=rna-XM_006516014.5;Dbxref=GeneID:320772,GenBank:XM_006516014.5,MGI:MGI:2444706;gbkey=mRNA;gene=Mdga2;product=MAM domain containing glycosylphosphatidylinositol anchor 2%2C transcript variant X5;transcript_id=XM_006516014.5;extra_copy_number=0
CM058252.1	Liftoff	exon	66460098	66460237	.	-	.	ID=exon-XM_006516014.5-2;Parent=rna-XM_006516014.5;Dbxref=GeneID:320772,GenBank:XM_006516014.5,MGI:MGI:2444706;gbkey=mRNA;gene=Mdga2;product=MAM domain containing glycosylphosphatidylinositol anchor 2%2C transcript variant X5;transcript_id=XM_006516014.5;extra_copy_number=0
CM058252.1	Liftoff	exon	66813619	66814284	.	-	.	ID=exon-XM_006516014.5-1;Parent=rna-XM_006516014.5;Dbxref=GeneID:320772,GenBank:XM_006516014.5,MGI:MGI:2444706;gbkey=mRNA;gene=Mdga2;product=MAM domain containing glycosylphosphatidylinositol anchor 2%2C transcript variant X5;transcript_id=XM_006516014.5;extra_copy_number=0
CM058252.1	Liftoff	CDS	66231874	66232094	.	-	.	ID=cds-XP_006516077.1;Parent=rna-XM_006516014.5;Dbxref=GeneID:320772,GenBank:XP_006516077.1,MGI:MGI:2444706;Name=XP_006516077.1;gbkey=CDS;gene=Mdga2;product=MAM domain-containing glycosylphosphatidylinositol anchor protein 2 isoform X3;protein_id=XP_006516077.1;extra_copy_number=0
CM058252.1	Liftoff	CDS	66246520	66246849	.	-	.	ID=cds-XP_006516077.1;Parent=rna-XM_006516014.5;Dbxref=GeneID:320772,GenBank:XP_006516077.1,MGI:MGI:2444706;Name=XP_006516077.1;gbkey=CDS;gene=Mdga2;product=MAM domain-containing glycosylphosphatidylinositol anchor protein 2 isoform X3;protein_id=XP_006516077.1;extra_copy_number=0
CM058252.1	Liftoff	CDS	66280670	66280939	.	-	.	ID=cds-XP_006516077.1;Parent=rna-XM_006516014.5;Dbxref=GeneID:320772,GenBank:XP_006516077.1,MGI:MGI:2444706;Name=XP_006516077.1;gbkey=CDS;gene=Mdga2;product=MAM domain-containing glycosylphosphatidylinositol anchor protein 2 isoform X3;protein_id=XP_006516077.1;extra_copy_number=0
CM058252.1	Liftoff	CDS	66308016	66308148	.	-	.	ID=cds-XP_006516077.1;Parent=rna-XM_006516014.5;Dbxref=GeneID:320772,GenBank:XP_006516077.1,MGI:MGI:2444706;Name=XP_006516077.1;gbkey=CDS;gene=Mdga2;product=MAM domain-containing glycosylphosphatidylinositol anchor protein 2 isoform X3;protein_id=XP_006516077.1;extra_copy_number=0
CM058252.1	Liftoff	CDS	66314346	66314542	.	-	.	ID=cds-XP_006516077.1;Parent=rna-XM_006516014.5;Dbxref=GeneID:320772,GenBank:XP_006516077.1,MGI:MGI:2444706;Name=XP_006516077.1;gbkey=CDS;gene=Mdga2;product=MAM domain-containing glycosylphosphatidylinositol anchor protein 2 isoform X3;protein_id=XP_006516077.1;extra_copy_number=0
CM058252.1	Liftoff	CDS	66389055	66389229	.	-	.	ID=cds-XP_006516077.1;Parent=rna-XM_006516014.5;Dbxref=GeneID:320772,GenBank:XP_006516077.1,MGI:MGI:2444706;Name=XP_006516077.1;gbkey=CDS;gene=Mdga2;product=MAM domain-containing glycosylphosphatidylinositol anchor protein 2 isoform X3;protein_id=XP_006516077.1;extra_copy_number=0
CM058252.1	Liftoff	CDS	66460098	66460237	.	-	.	ID=cds-XP_006516077.1;Parent=rna-XM_006516014.5;Dbxref=GeneID:320772,GenBank:XP_006516077.1,MGI:MGI:2444706;Name=XP_006516077.1;gbkey=CDS;gene=Mdga2;product=MAM domain-containing glycosylphosphatidylinositol anchor protein 2 isoform X3;protein_id=XP_006516077.1;extra_copy_number=0
CM058252.1	Liftoff	CDS	66813619	66813898	.	-	.	ID=cds-XP_006516077.1;Parent=rna-XM_006516014.5;Dbxref=GeneID:320772,GenBank:XP_006516077.1,MGI:MGI:2444706;Name=XP_006516077.1;gbkey=CDS;gene=Mdga2;product=MAM domain-containing glycosylphosphatidylinositol anchor protein 2 isoform X3;protein_id=XP_006516077.1;extra_copy_number=0
CM058252.1	Liftoff	transcript	66057425	66815204	.	-	.	ID=rna-XR_004937519.1;Parent=gene-Mdga2;Dbxref=GeneID:320772,GenBank:XR_004937519.1,MGI:MGI:2444706;Name=XR_004937519.1;gbkey=misc_RNA;gene=Mdga2;model_evidence=Supporting evidence includes similarity to: 6 mRNAs%2C 5 ESTs%2C 6 Proteins%2C 933 long SRA reads%2C and 99%25 coverage of the annotated genomic feature by RNAseq alignments%2C including 12 samples with support for all annotated introns;product=MAM domain containing glycosylphosphatidylinositol anchor 2%2C transcript variant X1;transcript_id=XR_004937519.1;extra_copy_number=0
CM058252.1	Liftoff	exon	66057425	66062092	.	-	.	ID=exon-XR_004937519.1-18;Parent=rna-XR_004937519.1;Dbxref=GeneID:320772,GenBank:XR_004937519.1,MGI:MGI:2444706;gbkey=misc_RNA;gene=Mdga2;product=MAM domain containing glycosylphosphatidylinositol anchor 2%2C transcript variant X1;transcript_id=XR_004937519.1;extra_copy_number=0
CM058252.1	Liftoff	exon	66062419	66062970	.	-	.	ID=exon-XR_004937519.1-17;Parent=rna-XR_004937519.1;Dbxref=GeneID:320772,GenBank:XR_004937519.1,MGI:MGI:2444706;gbkey=misc_RNA;gene=Mdga2;product=MAM domain containing glycosylphosphatidylinositol anchor 2%2C transcript variant X1;transcript_id=XR_004937519.1;extra_copy_number=0
CM058252.1	Liftoff	exon	66064569	66064674	.	-	.	ID=exon-XR_004937519.1-16;Parent=rna-XR_004937519.1;Dbxref=GeneID:320772,GenBank:XR_004937519.1,MGI:MGI:2444706;gbkey=misc_RNA;gene=Mdga2;product=MAM domain containing glycosylphosphatidylinositol anchor 2%2C transcript variant X1;transcript_id=XR_004937519.1;extra_copy_number=0
CM058252.1	Liftoff	exon	66078090	66078220	.	-	.	ID=exon-XR_004937519.1-15;Parent=rna-XR_004937519.1;Dbxref=GeneID:320772,GenBank:XR_004937519.1,MGI:MGI:2444706;gbkey=misc_RNA;gene=Mdga2;product=MAM domain containing glycosylphosphatidylinositol anchor 2%2C transcript variant X1;transcript_id=XR_004937519.1;extra_copy_number=0
CM058252.1	Liftoff	exon	66097487	66097645	.	-	.	ID=exon-XR_004937519.1-14;Parent=rna-XR_004937519.1;Dbxref=GeneID:320772,GenBank:XR_004937519.1,MGI:MGI:2444706;gbkey=misc_RNA;gene=Mdga2;product=MAM domain containing glycosylphosphatidylinositol anchor 2%2C transcript variant X1;transcript_id=XR_004937519.1;extra_copy_number=0
CM058252.1	Liftoff	exon	66098048	66098203	.	-	.	ID=exon-XR_004937519.1-13;Parent=rna-XR_004937519.1;Dbxref=GeneID:320772,GenBank:XR_004937519.1,MGI:MGI:2444706;gbkey=misc_RNA;gene=Mdga2;product=MAM domain containing glycosylphosphatidylinositol anchor 2%2C transcript variant X1;transcript_id=XR_004937519.1;extra_copy_number=0
CM058252.1	Liftoff	exon	66103365	66103385	.	-	.	ID=exon-XR_004937519.1-12;Parent=rna-XR_004937519.1;Dbxref=GeneID:320772,GenBank:XR_004937519.1,MGI:MGI:2444706;gbkey=misc_RNA;gene=Mdga2;product=MAM domain containing glycosylphosphatidylinositol anchor 2%2C transcript variant X1;transcript_id=XR_004937519.1;extra_copy_number=0
CM058252.1	Liftoff	exon	66104557	66104734	.	-	.	ID=exon-XR_004937519.1-11;Parent=rna-XR_004937519.1;Dbxref=GeneID:320772,GenBank:XR_004937519.1,MGI:MGI:2444706;gbkey=misc_RNA;gene=Mdga2;product=MAM domain containing glycosylphosphatidylinositol anchor 2%2C transcript variant X1;transcript_id=XR_004937519.1;extra_copy_number=0
CM058252.1	Liftoff	exon	66141849	66141997	.	-	.	ID=exon-XR_004937519.1-10;Parent=rna-XR_004937519.1;Dbxref=GeneID:320772,GenBank:XR_004937519.1,MGI:MGI:2444706;gbkey=misc_RNA;gene=Mdga2;product=MAM domain containing glycosylphosphatidylinositol anchor 2%2C transcript variant X1;transcript_id=XR_004937519.1;extra_copy_number=0
CM058252.1	Liftoff	exon	66160115	66160384	.	-	.	ID=exon-XR_004937519.1-9;Parent=rna-XR_004937519.1;Dbxref=GeneID:320772,GenBank:XR_004937519.1,MGI:MGI:2444706;gbkey=misc_RNA;gene=Mdga2;product=MAM domain containing glycosylphosphatidylinositol anchor 2%2C transcript variant X1;transcript_id=XR_004937519.1;extra_copy_number=0
CM058252.1	Liftoff	exon	66221315	66221608	.	-	.	ID=exon-XR_004937519.1-8;Parent=rna-XR_004937519.1;Dbxref=GeneID:320772,GenBank:XR_004937519.1,MGI:MGI:2444706;gbkey=misc_RNA;gene=Mdga2;product=MAM domain containing glycosylphosphatidylinositol anchor 2%2C transcript variant X1;transcript_id=XR_004937519.1;extra_copy_number=0
CM058252.1	Liftoff	exon	66246520	66246849	.	-	.	ID=exon-XR_004937519.1-7;Parent=rna-XR_004937519.1;Dbxref=GeneID:320772,GenBank:XR_004937519.1,MGI:MGI:2444706;gbkey=misc_RNA;gene=Mdga2;product=MAM domain containing glycosylphosphatidylinositol anchor 2%2C transcript variant X1;transcript_id=XR_004937519.1;extra_copy_number=0
CM058252.1	Liftoff	exon	66280670	66280939	.	-	.	ID=exon-XR_004937519.1-6;Parent=rna-XR_004937519.1;Dbxref=GeneID:320772,GenBank:XR_004937519.1,MGI:MGI:2444706;gbkey=misc_RNA;gene=Mdga2;product=MAM domain containing glycosylphosphatidylinositol anchor 2%2C transcript variant X1;transcript_id=XR_004937519.1;extra_copy_number=0
CM058252.1	Liftoff	exon	66308016	66308148	.	-	.	ID=exon-XR_004937519.1-5;Parent=rna-XR_004937519.1;Dbxref=GeneID:320772,GenBank:XR_004937519.1,MGI:MGI:2444706;gbkey=misc_RNA;gene=Mdga2;product=MAM domain containing glycosylphosphatidylinositol anchor 2%2C transcript variant X1;transcript_id=XR_004937519.1;extra_copy_number=0
CM058252.1	Liftoff	exon	66314346	66314542	.	-	.	ID=exon-XR_004937519.1-4;Parent=rna-XR_004937519.1;Dbxref=GeneID:320772,GenBank:XR_004937519.1,MGI:MGI:2444706;gbkey=misc_RNA;gene=Mdga2;product=MAM domain containing glycosylphosphatidylinositol anchor 2%2C transcript variant X1;transcript_id=XR_004937519.1;extra_copy_number=0
CM058252.1	Liftoff	exon	66389055	66389229	.	-	.	ID=exon-XR_004937519.1-3;Parent=rna-XR_004937519.1;Dbxref=GeneID:320772,GenBank:XR_004937519.1,MGI:MGI:2444706;gbkey=misc_RNA;gene=Mdga2;product=MAM domain containing glycosylphosphatidylinositol anchor 2%2C transcript variant X1;transcript_id=XR_004937519.1;extra_copy_number=0
CM058252.1	Liftoff	exon	66460098	66460237	.	-	.	ID=exon-XR_004937519.1-2;Parent=rna-XR_004937519.1;Dbxref=GeneID:320772,GenBank:XR_004937519.1,MGI:MGI:2444706;gbkey=misc_RNA;gene=Mdga2;product=MAM domain containing glycosylphosphatidylinositol anchor 2%2C transcript variant X1;transcript_id=XR_004937519.1;extra_copy_number=0
CM058252.1	Liftoff	exon	66813619	66815204	.	-	.	ID=exon-XR_004937519.1-1;Parent=rna-XR_004937519.1;Dbxref=GeneID:320772,GenBank:XR_004937519.1,MGI:MGI:2444706;gbkey=misc_RNA;gene=Mdga2;product=MAM domain containing glycosylphosphatidylinositol anchor 2%2C transcript variant X1;transcript_id=XR_004937519.1;extra_copy_number=0
CM058252.1	Liftoff	transcript	66057425	66815204	.	-	.	ID=rna-XR_872713.2;Parent=gene-Mdga2;Dbxref=GeneID:320772,GenBank:XR_872713.2,MGI:MGI:2444706;Name=XR_872713.2;gbkey=misc_RNA;gene=Mdga2;model_evidence=Supporting evidence includes similarity to: 6 mRNAs%2C 5 ESTs%2C 6 Proteins%2C 937 long SRA reads%2C and 99%25 coverage of the annotated genomic feature by RNAseq alignments%2C including 16 samples with support for all annotated introns;product=MAM domain containing glycosylphosphatidylinositol anchor 2%2C transcript variant X2;transcript_id=XR_872713.2;extra_copy_number=0
CM058252.1	Liftoff	exon	66057425	66062061	.	-	.	ID=exon-XR_872713.2-18;Parent=rna-XR_872713.2;Dbxref=GeneID:320772,GenBank:XR_872713.2,MGI:MGI:2444706;gbkey=misc_RNA;gene=Mdga2;product=MAM domain containing glycosylphosphatidylinositol anchor 2%2C transcript variant X2;transcript_id=XR_872713.2;extra_copy_number=0
CM058252.1	Liftoff	exon	66062419	66062970	.	-	.	ID=exon-XR_872713.2-17;Parent=rna-XR_872713.2;Dbxref=GeneID:320772,GenBank:XR_872713.2,MGI:MGI:2444706;gbkey=misc_RNA;gene=Mdga2;product=MAM domain containing glycosylphosphatidylinositol anchor 2%2C transcript variant X2;transcript_id=XR_872713.2;extra_copy_number=0
CM058252.1	Liftoff	exon	66064569	66064674	.	-	.	ID=exon-XR_872713.2-16;Parent=rna-XR_872713.2;Dbxref=GeneID:320772,GenBank:XR_872713.2,MGI:MGI:2444706;gbkey=misc_RNA;gene=Mdga2;product=MAM domain containing glycosylphosphatidylinositol anchor 2%2C transcript variant X2;transcript_id=XR_872713.2;extra_copy_number=0
CM058252.1	Liftoff	exon	66078090	66078220	.	-	.	ID=exon-XR_872713.2-15;Parent=rna-XR_872713.2;Dbxref=GeneID:320772,GenBank:XR_872713.2,MGI:MGI:2444706;gbkey=misc_RNA;gene=Mdga2;product=MAM domain containing glycosylphosphatidylinositol anchor 2%2C transcript variant X2;transcript_id=XR_872713.2;extra_copy_number=0
CM058252.1	Liftoff	exon	66097487	66097645	.	-	.	ID=exon-XR_872713.2-14;Parent=rna-XR_872713.2;Dbxref=GeneID:320772,GenBank:XR_872713.2,MGI:MGI:2444706;gbkey=misc_RNA;gene=Mdga2;product=MAM domain containing glycosylphosphatidylinositol anchor 2%2C transcript variant X2;transcript_id=XR_872713.2;extra_copy_number=0
CM058252.1	Liftoff	exon	66098048	66098203	.	-	.	ID=exon-XR_872713.2-13;Parent=rna-XR_872713.2;Dbxref=GeneID:320772,GenBank:XR_872713.2,MGI:MGI:2444706;gbkey=misc_RNA;gene=Mdga2;product=MAM domain containing glycosylphosphatidylinositol anchor 2%2C transcript variant X2;transcript_id=XR_872713.2;extra_copy_number=0
CM058252.1	Liftoff	exon	66103365	66103385	.	-	.	ID=exon-XR_872713.2-12;Parent=rna-XR_872713.2;Dbxref=GeneID:320772,GenBank:XR_872713.2,MGI:MGI:2444706;gbkey=misc_RNA;gene=Mdga2;product=MAM domain containing glycosylphosphatidylinositol anchor 2%2C transcript variant X2;transcript_id=XR_872713.2;extra_copy_number=0
CM058252.1	Liftoff	exon	66104557	66104734	.	-	.	ID=exon-XR_872713.2-11;Parent=rna-XR_872713.2;Dbxref=GeneID:320772,GenBank:XR_872713.2,MGI:MGI:2444706;gbkey=misc_RNA;gene=Mdga2;product=MAM domain containing glycosylphosphatidylinositol anchor 2%2C transcript variant X2;transcript_id=XR_872713.2;extra_copy_number=0
CM058252.1	Liftoff	exon	66141849	66141997	.	-	.	ID=exon-XR_872713.2-10;Parent=rna-XR_872713.2;Dbxref=GeneID:320772,GenBank:XR_872713.2,MGI:MGI:2444706;gbkey=misc_RNA;gene=Mdga2;product=MAM domain containing glycosylphosphatidylinositol anchor 2%2C transcript variant X2;transcript_id=XR_872713.2;extra_copy_number=0
CM058252.1	Liftoff	exon	66160115	66160384	.	-	.	ID=exon-XR_872713.2-9;Parent=rna-XR_872713.2;Dbxref=GeneID:320772,GenBank:XR_872713.2,MGI:MGI:2444706;gbkey=misc_RNA;gene=Mdga2;product=MAM domain containing glycosylphosphatidylinositol anchor 2%2C transcript variant X2;transcript_id=XR_872713.2;extra_copy_number=0
CM058252.1	Liftoff	exon	66221315	66221608	.	-	.	ID=exon-XR_872713.2-8;Parent=rna-XR_872713.2;Dbxref=GeneID:320772,GenBank:XR_872713.2,MGI:MGI:2444706;gbkey=misc_RNA;gene=Mdga2;product=MAM domain containing glycosylphosphatidylinositol anchor 2%2C transcript variant X2;transcript_id=XR_872713.2;extra_copy_number=0
CM058252.1	Liftoff	exon	66246520	66246849	.	-	.	ID=exon-XR_872713.2-7;Parent=rna-XR_872713.2;Dbxref=GeneID:320772,GenBank:XR_872713.2,MGI:MGI:2444706;gbkey=misc_RNA;gene=Mdga2;product=MAM domain containing glycosylphosphatidylinositol anchor 2%2C transcript variant X2;transcript_id=XR_872713.2;extra_copy_number=0
CM058252.1	Liftoff	exon	66280670	66280939	.	-	.	ID=exon-XR_872713.2-6;Parent=rna-XR_872713.2;Dbxref=GeneID:320772,GenBank:XR_872713.2,MGI:MGI:2444706;gbkey=misc_RNA;gene=Mdga2;product=MAM domain containing glycosylphosphatidylinositol anchor 2%2C transcript variant X2;transcript_id=XR_872713.2;extra_copy_number=0
CM058252.1	Liftoff	exon	66308016	66308148	.	-	.	ID=exon-XR_872713.2-5;Parent=rna-XR_872713.2;Dbxref=GeneID:320772,GenBank:XR_872713.2,MGI:MGI:2444706;gbkey=misc_RNA;gene=Mdga2;product=MAM domain containing glycosylphosphatidylinositol anchor 2%2C transcript variant X2;transcript_id=XR_872713.2;extra_copy_number=0
CM058252.1	Liftoff	exon	66314346	66314542	.	-	.	ID=exon-XR_872713.2-4;Parent=rna-XR_872713.2;Dbxref=GeneID:320772,GenBank:XR_872713.2,MGI:MGI:2444706;gbkey=misc_RNA;gene=Mdga2;product=MAM domain containing glycosylphosphatidylinositol anchor 2%2C transcript variant X2;transcript_id=XR_872713.2;extra_copy_number=0
CM058252.1	Liftoff	exon	66389055	66389229	.	-	.	ID=exon-XR_872713.2-3;Parent=rna-XR_872713.2;Dbxref=GeneID:320772,GenBank:XR_872713.2,MGI:MGI:2444706;gbkey=misc_RNA;gene=Mdga2;product=MAM domain containing glycosylphosphatidylinositol anchor 2%2C transcript variant X2;transcript_id=XR_872713.2;extra_copy_number=0
CM058252.1	Liftoff	exon	66460098	66460237	.	-	.	ID=exon-XR_872713.2-2;Parent=rna-XR_872713.2;Dbxref=GeneID:320772,GenBank:XR_872713.2,MGI:MGI:2444706;gbkey=misc_RNA;gene=Mdga2;product=MAM domain containing glycosylphosphatidylinositol anchor 2%2C transcript variant X2;transcript_id=XR_872713.2;extra_copy_number=0
CM058252.1	Liftoff	exon	66813619	66815204	.	-	.	ID=exon-XR_872713.2-1;Parent=rna-XR_872713.2;Dbxref=GeneID:320772,GenBank:XR_872713.2,MGI:MGI:2444706;gbkey=misc_RNA;gene=Mdga2;product=MAM domain containing glycosylphosphatidylinositol anchor 2%2C transcript variant X2;transcript_id=XR_872713.2;extra_copy_number=0
CM058252.1	Liftoff	match	66073773	66075623	.	+	.	ID=4fd37752-7ea5-4f0b-a905-ca70cf5d5aca;Target=NG_018347.1 1 1851 +;assembly_bases_aln=1851;assembly_bases_seq=1851;bit_score=3445.88;blast_aligner=1;blast_score=1851;common_component=0;e_value=0;filter_score=0;for_remapping=2;gap_count=0;hsp_percent_coverage=100;matchable_bases=1851;matched_bases=1851;num_ident=1851;num_mismatch=0;pct_coverage=100;pct_coverage_hiqual=100;pct_identity_gap=100;pct_identity_gapopen_only=100;pct_identity_ungap=100;rank=1;weighted_identity=1;coverage=1.0;sequence_ID=1.0;extra_copy_number=0;copy_num_ID=4fd37752-7ea5-4f0b-a905-ca70cf5d5aca_0
CM058252.1	Liftoff	pseudogene	66073873	66075523	.	+	.	ID=gene-Gm19001;Dbxref=GeneID:100418101,MGI:MGI:5011186;Name=Gm19001;description=predicted gene%2C 19001;gbkey=Gene;gene=Gm19001;gene_biotype=pseudogene;pseudo=true;coverage=1.0;sequence_ID=1.0;extra_copy_number=0;copy_num_ID=gene-Gm19001_0
CM058252.1	Liftoff	pseudogene	66152626	66152744	.	-	.	ID=gene-Gm23826;Dbxref=GeneID:115485891,MGI:MGI:5453603;Name=Gm23826;description=predicted gene%2C 23826;gbkey=Gene;gene=Gm23826;gene_biotype=pseudogene;pseudo=true;coverage=1.0;sequence_ID=1.0;extra_copy_number=0;copy_num_ID=gene-Gm23826_0
CM058252.1	Liftoff	exon	66152626	66152744	.	-	.	ID=id-Gm23826;Parent=gene-Gm23826;Dbxref=GeneID:115485891,RFAM:RF00560,MGI:MGI:5453603;gbkey=exon;gene=Gm23826;inference=COORDINATES: profile:INFERNAL:1.1.1;pseudo=true;extra_copy_number=0
CM058252.1	Liftoff	gene	66256873	66280660	.	-	.	ID=gene-Gm51968;Dbxref=GeneID:115487962,MGI:MGI:6365906;Name=Gm51968;description=predicted gene%2C 51968;gbkey=Gene;gene=Gm51968;gene_biotype=lncRNA;coverage=0.999;sequence_ID=0.999;extra_copy_number=0;copy_num_ID=gene-Gm51968_0
CM058252.1	Liftoff	lnc_RNA	66256873	66280660	.	-	.	ID=rna-XR_003950175.2;Parent=gene-Gm51968;Dbxref=GeneID:115487962,GenBank:XR_003950175.2,MGI:MGI:6365906;Name=XR_003950175.2;gbkey=ncRNA;gene=Gm51968;model_evidence=Supporting evidence includes similarity to: 1 mRNA%2C 318 long SRA reads%2C and 94%25 coverage of the annotated genomic feature by RNAseq alignments%2C including 3 samples with support for all annotated introns;product=predicted gene%2C 51968;transcript_id=XR_003950175.2;extra_copy_number=0
CM058252.1	Liftoff	exon	66256873	66274533	.	-	.	ID=exon-XR_003950175.2-2;Parent=rna-XR_003950175.2;Dbxref=GeneID:115487962,GenBank:XR_003950175.2,MGI:MGI:6365906;gbkey=ncRNA;gene=Gm51968;product=predicted gene%2C 51968;transcript_id=XR_003950175.2;extra_copy_number=0
CM058252.1	Liftoff	exon	66274942	66280660	.	-	.	ID=exon-XR_003950175.2-1;Parent=rna-XR_003950175.2;Dbxref=GeneID:115487962,GenBank:XR_003950175.2,MGI:MGI:6365906;gbkey=ncRNA;gene=Gm51968;product=predicted gene%2C 51968;transcript_id=XR_003950175.2;extra_copy_number=0
CM058252.1	Liftoff	match	66436926	66438209	.	+	.	ID=8c3e0251-4509-4754-b9f0-333043addf36;Target=NG_018348.1 1 1284 +;assembly_bases_aln=1284;assembly_bases_seq=1284;bit_score=2390.65;blast_aligner=1;blast_score=1284;common_component=0;e_value=0;filter_score=0;for_remapping=2;gap_count=0;hsp_percent_coverage=100;matchable_bases=1284;matched_bases=1284;num_ident=1284;num_mismatch=0;pct_coverage=100;pct_coverage_hiqual=100;pct_identity_gap=100;pct_identity_gapopen_only=100;pct_identity_ungap=100;rank=1;weighted_identity=1;coverage=1.0;sequence_ID=1.0;extra_copy_number=0;copy_num_ID=8c3e0251-4509-4754-b9f0-333043addf36_0
CM058252.1	Liftoff	pseudogene	66437026	66438109	.	+	.	ID=gene-Gm18940;Dbxref=GeneID:100418000,MGI:MGI:5011125;Name=Gm18940;description=predicted gene%2C 18940;gbkey=Gene;gene=Gm18940;gene_biotype=pseudogene;pseudo=true;coverage=1.0;sequence_ID=1.0;extra_copy_number=0;copy_num_ID=gene-Gm18940_0
CM058252.1	Liftoff	pseudogene	67081791	67081909	.	-	.	ID=gene-n-R5s60;Dbxref=GeneID:115488103,MGI:MGI:4421905;Name=n-R5s60;description=nuclear encoded rRNA 5S 60;gbkey=Gene;gene=n-R5s60;gene_biotype=pseudogene;pseudo=true;coverage=1.0;sequence_ID=1.0;extra_copy_number=0;copy_num_ID=gene-n-R5s60_0
CM058252.1	Liftoff	exon	67081791	67081909	.	-	.	ID=id-n-R5s60;Parent=gene-n-R5s60;Dbxref=GeneID:115488103,RFAM:RF00001,MGI:MGI:4421905;gbkey=exon;gene=n-R5s60;inference=COORDINATES: profile:INFERNAL:1.1.1;pseudo=true;extra_copy_number=0
CM058252.1	Liftoff	match	67103300	67104122	.	+	.	ID=8130b524-8bf1-4ba0-9926-85287884b4a7;Target=NG_012579.2 1 823 +;assembly_bases_aln=823;assembly_bases_seq=823;bit_score=1532.7;blast_aligner=1;blast_score=823;common_component=0;e_value=0;filter_score=0;for_remapping=2;gap_count=0;hsp_percent_coverage=100;matchable_bases=823;matched_bases=823;num_ident=823;num_mismatch=0;pct_coverage=100;pct_coverage_hiqual=100;pct_identity_gap=100;pct_identity_gapopen_only=100;pct_identity_ungap=100;rank=1;weighted_identity=1;coverage=1.0;sequence_ID=1.0;extra_copy_number=0;copy_num_ID=8130b524-8bf1-4ba0-9926-85287884b4a7_0
CM058252.1	Liftoff	pseudogene	67103400	67104022	.	+	.	ID=gene-Rpl17-ps3;Dbxref=GeneID:100040745,MGI:MGI:3642206;Name=Rpl17-ps3;description=ribosomal protein L17%2C pseudogene 3;gbkey=Gene;gene=Rpl17-ps3;gene_biotype=pseudogene;gene_synonym=Gm10164;pseudo=true;coverage=1.0;sequence_ID=1.0;extra_copy_number=0;copy_num_ID=gene-Rpl17-ps3_0
CM058252.1	Liftoff	gene	67204978	67205163	.	+	.	ID=gene-Gm26256;Dbxref=GeneID:115488086,MGI:MGI:5456033;Name=Gm26256;description=predicted gene%2C 26256;gbkey=Gene;gene=Gm26256;gene_biotype=snRNA;coverage=1.0;sequence_ID=1.0;extra_copy_number=0;copy_num_ID=gene-Gm26256_0
CM058252.1	Liftoff	snRNA	67204978	67205163	.	+	.	ID=rna-XR_004937897.1;Parent=gene-Gm26256;Dbxref=GeneID:115488086,RFAM:RF00004,GenBank:XR_004937897.1,MGI:MGI:5456033;Name=XR_004937897.1;gbkey=ncRNA;gene=Gm26256;inference=COORDINATES: profile:INFERNAL:1.1.1;product=U2 spliceosomal RNA;transcript_id=XR_004937897.1;extra_copy_number=0
CM058252.1	Liftoff	exon	67204978	67205163	.	+	.	ID=exon-XR_004937897.1-1;Parent=rna-XR_004937897.1;Dbxref=GeneID:115488086,RFAM:RF00004,GenBank:XR_004937897.1,MGI:MGI:5456033;gbkey=ncRNA;gene=Gm26256;inference=COORDINATES: profile:INFERNAL:1.1.1;product=U2 spliceosomal RNA;transcript_id=XR_004937897.1;extra_copy_number=0
CM058252.1	Liftoff	match	67249696	67261786	.	+	.	ID=3835a4cc-15ba-4331-8246-64c307f72d9d;Target=NG_050680.2 1 12091 -;assembly_bases_aln=12091;assembly_bases_seq=12091;bit_score=22503.3;blast_aligner=1;blast_score=12091;common_component=0;e_value=0;filter_score=0;for_remapping=2;gap_count=0;hsp_percent_coverage=100;matchable_bases=12091;matched_bases=12091;num_ident=12091;num_mismatch=0;pct_coverage=100;pct_coverage_hiqual=100;pct_identity_gap=100;pct_identity_gapopen_only=100;pct_identity_ungap=100;rank=1;weighted_identity=1;coverage=1.0;sequence_ID=1.0;extra_copy_number=0;copy_num_ID=3835a4cc-15ba-4331-8246-64c307f72d9d_0
CM058252.1	Liftoff	pseudogene	67249796	67261686	.	-	.	ID=gene-Gm17821;Dbxref=GeneID:100316870,MGI:MGI:5010006;Name=Gm17821;description=predicted gene%2C 17821;gbkey=Gene;gene=Gm17821;gene_biotype=pseudogene;pseudo=true;coverage=1.0;sequence_ID=1.0;extra_copy_number=0;copy_num_ID=gene-Gm17821_0
CM058252.1	Liftoff	pseudogene	67518685	67518965	.	-	.	ID=gene-Gm20102;Dbxref=GeneID:102633254,MGI:MGI:5012287;Name=Gm20102;description=predicted gene%2C 20102;gbkey=Gene;gene=Gm20102;gene_biotype=pseudogene;pseudo=true;coverage=1.0;sequence_ID=1.0;extra_copy_number=0;copy_num_ID=gene-Gm20102_0
CM058252.1	Liftoff	exon	67518685	67518965	.	-	.	ID=id-Gm20102;Parent=gene-Gm20102;Dbxref=GeneID:102633254,MGI:MGI:5012287;gbkey=exon;gene=Gm20102;model_evidence=Supporting evidence includes similarity to: 6 Proteins%2C and 30%25 coverage of the annotated genomic feature by RNAseq alignments;pseudo=true;extra_copy_number=0
CM058252.1	Liftoff	match	67682940	67683996	.	+	.	ID=1023cac3-7dfd-4a06-9e86-11f7a25c0902;Target=NG_003047.2 1 1056 +;assembly_bases_aln=1056;assembly_bases_seq=1056;bit_score=1966.33;blast_aligner=1;blast_score=1056;common_component=0;e_value=0;filter_score=0;for_remapping=2;gap_count=0;hsp_percent_coverage=100;matchable_bases=1056;matched_bases=1056;num_ident=1056;num_mismatch=0;pct_coverage=100;pct_coverage_hiqual=100;pct_identity_gap=100;pct_identity_gapopen_only=100;pct_identity_ungap=100;rank=1;weighted_identity=1;coverage=1.0;sequence_ID=0.999;extra_copy_number=0;copy_num_ID=1023cac3-7dfd-4a06-9e86-11f7a25c0902_0
CM058252.1	Liftoff	pseudogene	67683040	67683896	.	+	.	ID=gene-Hspe1-ps1;Dbxref=GeneID:100040681,MGI:MGI:1935161;Name=Hspe1-ps1;description=heat shock protein 1 (chaperonin 10)%2C pseudogene 1;gbkey=Gene;gene=Hspe1-ps1;gene_biotype=pseudogene;gene_synonym=100040681,10kDa,Cpn10-rs2,Gm2903;pseudo=true;coverage=1.0;sequence_ID=0.998;extra_copy_number=0;copy_num_ID=gene-Hspe1-ps1_0
CM058252.1	Liftoff	match	68092028	68094052	.	+	.	ID=fa7d863d-fb0d-4a42-9952-1766e0a93aac;Target=NG_018252.1 1 2025 -;assembly_bases_aln=2025;assembly_bases_seq=2025;bit_score=3769.71;blast_aligner=1;blast_score=2025;common_component=0;e_value=0;filter_score=0;for_remapping=2;gap_count=0;hsp_percent_coverage=100;matchable_bases=2025;matched_bases=2025;num_ident=2025;num_mismatch=0;pct_coverage=100;pct_coverage_hiqual=100;pct_identity_gap=100;pct_identity_gapopen_only=100;pct_identity_ungap=100;rank=1;weighted_identity=1;coverage=1.0;sequence_ID=1.0;extra_copy_number=0;copy_num_ID=fa7d863d-fb0d-4a42-9952-1766e0a93aac_0
CM058252.1	Liftoff	pseudogene	68092128	68093952	.	-	.	ID=gene-Gm19176;Dbxref=GeneID:100418386,MGI:MGI:5011361;Name=Gm19176;description=predicted gene%2C 19176;gbkey=Gene;gene=Gm19176;gene_biotype=pseudogene;pseudo=true;coverage=1.0;sequence_ID=1.0;extra_copy_number=0;copy_num_ID=gene-Gm19176_0
CM058252.1	Liftoff	match	68129431	68130665	.	+	.	ID=30da6345-e24c-4b9d-b9e1-b085d7087c5f;Target=NG_018349.1 1 1235 +;assembly_bases_aln=1235;assembly_bases_seq=1235;bit_score=2299.46;blast_aligner=1;blast_score=1235;common_component=0;e_value=0;filter_score=0;for_remapping=2;gap_count=0;hsp_percent_coverage=100;matchable_bases=1235;matched_bases=1235;num_ident=1235;num_mismatch=0;pct_coverage=100;pct_coverage_hiqual=100;pct_identity_gap=100;pct_identity_gapopen_only=100;pct_identity_ungap=100;rank=1;weighted_identity=1;coverage=1.0;sequence_ID=1.0;extra_copy_number=0;copy_num_ID=30da6345-e24c-4b9d-b9e1-b085d7087c5f_0
CM058252.1	Liftoff	pseudogene	68129531	68130565	.	+	.	ID=gene-Gm19047;Dbxref=GeneID:100418165,MGI:MGI:5011232;Name=Gm19047;description=predicted gene%2C 19047;gbkey=Gene;gene=Gm19047;gene_biotype=pseudogene;pseudo=true;coverage=1.0;sequence_ID=1.0;extra_copy_number=0;copy_num_ID=gene-Gm19047_0
CM058252.1	Liftoff	pseudogene	68216110	68220425	.	-	.	ID=gene-Gm51981;Dbxref=GeneID:115487984,MGI:MGI:6365926;Name=Gm51981;description=predicted gene%2C 51981;gbkey=Gene;gene=Gm51981;gene_biotype=pseudogene;pseudo=true;coverage=1.0;sequence_ID=1.0;extra_copy_number=0;copy_num_ID=gene-Gm51981_0
CM058252.1	Liftoff	exon	68216110	68216488	.	-	.	ID=id-Gm51981;Parent=gene-Gm51981;Dbxref=GeneID:115487984,MGI:MGI:6365926;gbkey=exon;gene=Gm51981;model_evidence=Supporting evidence includes similarity to: 1 Protein;pseudo=true;extra_copy_number=0
CM058252.1	Liftoff	exon	68219746	68220425	.	-	.	ID=id-Gm51981-2;Parent=gene-Gm51981;Dbxref=GeneID:115487984,MGI:MGI:6365926;gbkey=exon;gene=Gm51981;model_evidence=Supporting evidence includes similarity to: 1 Protein;pseudo=true;extra_copy_number=0
CM058252.1	Liftoff	gene	68243584	68255383	.	+	.	ID=gene-Gm31307;Dbxref=GeneID:102633495,MGI:MGI:5590466;Name=Gm31307;description=predicted gene%2C 31307;gbkey=Gene;gene=Gm31307;gene_biotype=lncRNA;coverage=1.0;sequence_ID=1.0;extra_copy_number=0;copy_num_ID=gene-Gm31307_0
CM058252.1	Liftoff	lnc_RNA	68243584	68255383	.	+	.	ID=rna-XR_381636.1;Parent=gene-Gm31307;Dbxref=GeneID:102633495,GenBank:XR_381636.1,MGI:MGI:5590466;Name=XR_381636.1;gbkey=ncRNA;gene=Gm31307;model_evidence=Supporting evidence includes similarity to: 100%25 coverage of the annotated genomic feature by RNAseq alignments%2C including 1 sample with support for all annotated introns;product=predicted gene%2C 31307;transcript_id=XR_381636.1;extra_copy_number=0
CM058252.1	Liftoff	exon	68243584	68243622	.	+	.	ID=exon-XR_381636.1-1;Parent=rna-XR_381636.1;Dbxref=GeneID:102633495,GenBank:XR_381636.1,MGI:MGI:5590466;gbkey=ncRNA;gene=Gm31307;product=predicted gene%2C 31307;transcript_id=XR_381636.1;extra_copy_number=0
CM058252.1	Liftoff	exon	68254961	68255105	.	+	.	ID=exon-XR_381636.1-2;Parent=rna-XR_381636.1;Dbxref=GeneID:102633495,GenBank:XR_381636.1,MGI:MGI:5590466;gbkey=ncRNA;gene=Gm31307;product=predicted gene%2C 31307;transcript_id=XR_381636.1;extra_copy_number=0
CM058252.1	Liftoff	exon	68255209	68255383	.	+	.	ID=exon-XR_381636.1-3;Parent=rna-XR_381636.1;Dbxref=GeneID:102633495,GenBank:XR_381636.1,MGI:MGI:5590466;gbkey=ncRNA;gene=Gm31307;product=predicted gene%2C 31307;transcript_id=XR_381636.1;extra_copy_number=0
CM058252.1	Liftoff	match	68716362	68717238	.	+	.	ID=6a6c6796-8ca5-4098-8f0c-51c47f1767ae;Target=NG_018350.1 1 877 +;assembly_bases_aln=877;assembly_bases_seq=877;bit_score=1633.19;blast_aligner=1;blast_score=877;common_component=0;e_value=0;filter_score=0;for_remapping=2;gap_count=0;hsp_percent_coverage=100;matchable_bases=877;matched_bases=877;num_ident=877;num_mismatch=0;pct_coverage=100;pct_coverage_hiqual=100;pct_identity_gap=100;pct_identity_gapopen_only=100;pct_identity_ungap=100;rank=1;weighted_identity=1;coverage=1.0;sequence_ID=1.0;extra_copy_number=0;copy_num_ID=6a6c6796-8ca5-4098-8f0c-51c47f1767ae_0
CM058252.1	Liftoff	pseudogene	68716462	68717138	.	+	.	ID=gene-Gm7868;Dbxref=GeneID:665967,MGI:MGI:3644628;Name=Gm7868;description=predicted gene 7868;gbkey=Gene;gene=Gm7868;gene_biotype=pseudogene;gene_synonym=EG665967;pseudo=true;coverage=1.0;sequence_ID=1.0;extra_copy_number=0;copy_num_ID=gene-Gm7868_0
CM058252.1	Liftoff	gene	68723194	68738439	.	+	.	ID=gene-Gm31447;Dbxref=GeneID:102633682,MGI:MGI:5590606;Name=Gm31447;description=predicted gene%2C 31447;gbkey=Gene;gene=Gm31447;gene_biotype=lncRNA;coverage=1.0;sequence_ID=1.0;extra_copy_number=0;copy_num_ID=gene-Gm31447_0
CM058252.1	Liftoff	lnc_RNA	68723194	68738439	.	+	.	ID=rna-NR_168640.1;Parent=gene-Gm31447;Dbxref=GeneID:102633682,GenBank:NR_168640.1,MGI:MGI:5590606;Name=NR_168640.1;gbkey=ncRNA;gene=Gm31447;product=predicted gene%2C 31447;transcript_id=NR_168640.1;extra_copy_number=0
CM058252.1	Liftoff	exon	68723194	68723265	.	+	.	ID=exon-NR_168640.1-1;Parent=rna-NR_168640.1;Dbxref=GeneID:102633682,GenBank:NR_168640.1,MGI:MGI:5590606;gbkey=ncRNA;gene=Gm31447;product=predicted gene%2C 31447;transcript_id=NR_168640.1;extra_copy_number=0
CM058252.1	Liftoff	exon	68736709	68736826	.	+	.	ID=exon-NR_168640.1-2;Parent=rna-NR_168640.1;Dbxref=GeneID:102633682,GenBank:NR_168640.1,MGI:MGI:5590606;gbkey=ncRNA;gene=Gm31447;product=predicted gene%2C 31447;transcript_id=NR_168640.1;extra_copy_number=0
CM058252.1	Liftoff	exon	68738243	68738439	.	+	.	ID=exon-NR_168640.1-3;Parent=rna-NR_168640.1;Dbxref=GeneID:102633682,GenBank:NR_168640.1,MGI:MGI:5590606;gbkey=ncRNA;gene=Gm31447;product=predicted gene%2C 31447;transcript_id=NR_168640.1;extra_copy_number=0
CM058252.1	Liftoff	pseudogene	68734793	68735513	.	-	.	ID=gene-Gm15571;Dbxref=GeneID:665973,MGI:MGI:3783019;Name=Gm15571;description=predicted gene 15571;gbkey=Gene;gene=Gm15571;gene_biotype=pseudogene;pseudo=true;coverage=1.0;sequence_ID=1.0;extra_copy_number=0;copy_num_ID=gene-Gm15571_0
CM058252.1	Liftoff	exon	68734793	68735513	.	-	.	ID=id-Gm15571;Parent=gene-Gm15571;Dbxref=GeneID:665973,MGI:MGI:3783019;gbkey=exon;gene=Gm15571;model_evidence=Supporting evidence includes similarity to: 12 Proteins%2C and 83%25 coverage of the annotated genomic feature by RNAseq alignments;pseudo=true;extra_copy_number=0
CM058252.1	Liftoff	gene	68745637	68745740	.	-	.	ID=gene-Gm24499;Dbxref=GeneID:115488111,MGI:MGI:5454276;Name=Gm24499;description=predicted gene%2C 24499;gbkey=Gene;gene=Gm24499;gene_biotype=snRNA;coverage=1.0;sequence_ID=1.0;extra_copy_number=0;copy_num_ID=gene-Gm24499_0
CM058252.1	Liftoff	snRNA	68745637	68745740	.	-	.	ID=rna-XR_004937917.1;Parent=gene-Gm24499;Dbxref=GeneID:115488111,RFAM:RF00026,GenBank:XR_004937917.1,MGI:MGI:5454276;Name=XR_004937917.1;gbkey=ncRNA;gene=Gm24499;inference=COORDINATES: profile:INFERNAL:1.1.1;product=U6 spliceosomal RNA;transcript_id=XR_004937917.1;extra_copy_number=0
CM058252.1	Liftoff	exon	68745637	68745740	.	-	.	ID=exon-XR_004937917.1-1;Parent=rna-XR_004937917.1;Dbxref=GeneID:115488111,RFAM:RF00026,GenBank:XR_004937917.1,MGI:MGI:5454276;gbkey=ncRNA;gene=Gm24499;inference=COORDINATES: profile:INFERNAL:1.1.1;product=U6 spliceosomal RNA;transcript_id=XR_004937917.1;extra_copy_number=0
CM058252.1	Liftoff	gene	68751084	68752480	.	-	.	ID=gene-Rps29;Dbxref=GeneID:20090,MGI:MGI:107681;Name=Rps29;description=ribosomal protein S29;gbkey=Gene;gene=Rps29;gene_biotype=protein_coding;coverage=1.0;sequence_ID=1.0;valid_ORFs=1;extra_copy_number=0;copy_num_ID=gene-Rps29_0
CM058252.1	Liftoff	mRNA	68751084	68752480	.	-	.	ID=rna-NM_009093.3;Parent=gene-Rps29;Dbxref=GeneID:20090,GenBank:NM_009093.3,MGI:MGI:107681;Name=NM_009093.3;gbkey=mRNA;gene=Rps29;product=ribosomal protein S29;tag=RefSeq Select;transcript_id=NM_009093.3;matches_ref_protein=True;valid_ORF=True;extra_copy_number=0
CM058252.1	Liftoff	exon	68751084	68751184	.	-	.	ID=exon-NM_009093.3-3;Parent=rna-NM_009093.3;Dbxref=GeneID:20090,GenBank:NM_009093.3,MGI:MGI:107681;gbkey=mRNA;gene=Rps29;product=ribosomal protein S29;tag=RefSeq Select;transcript_id=NM_009093.3;extra_copy_number=0
CM058252.1	Liftoff	exon	68752024	68752123	.	-	.	ID=exon-NM_009093.3-2;Parent=rna-NM_009093.3;Dbxref=GeneID:20090,GenBank:NM_009093.3,MGI:MGI:107681;gbkey=mRNA;gene=Rps29;product=ribosomal protein S29;tag=RefSeq Select;transcript_id=NM_009093.3;extra_copy_number=0
CM058252.1	Liftoff	exon	68752360	68752480	.	-	.	ID=exon-NM_009093.3-1;Parent=rna-NM_009093.3;Dbxref=GeneID:20090,GenBank:NM_009093.3,MGI:MGI:107681;gbkey=mRNA;gene=Rps29;product=ribosomal protein S29;tag=RefSeq Select;transcript_id=NM_009093.3;extra_copy_number=0
CM058252.1	Liftoff	CDS	68751176	68751184	.	-	.	ID=cds-NP_033119.1;Parent=rna-NM_009093.3;Dbxref=CCDS:CCDS36461.1,GeneID:20090,GenBank:NP_033119.1,MGI:MGI:107681;Name=NP_033119.1;gbkey=CDS;gene=Rps29;product=40S ribosomal protein S29;protein_id=NP_033119.1;tag=RefSeq Select;extra_copy_number=0
CM058252.1	Liftoff	CDS	68752024	68752123	.	-	.	ID=cds-NP_033119.1;Parent=rna-NM_009093.3;Dbxref=CCDS:CCDS36461.1,GeneID:20090,GenBank:NP_033119.1,MGI:MGI:107681;Name=NP_033119.1;gbkey=CDS;gene=Rps29;product=40S ribosomal protein S29;protein_id=NP_033119.1;tag=RefSeq Select;extra_copy_number=0
CM058252.1	Liftoff	CDS	68752360	68752421	.	-	.	ID=cds-NP_033119.1;Parent=rna-NM_009093.3;Dbxref=CCDS:CCDS36461.1,GeneID:20090,GenBank:NP_033119.1,MGI:MGI:107681;Name=NP_033119.1;gbkey=CDS;gene=Rps29;product=40S ribosomal protein S29;protein_id=NP_033119.1;tag=RefSeq Select;extra_copy_number=0
CM058252.1	Liftoff	gene	68752658	68752956	.	+	.	ID=gene-Rn7s1;Dbxref=GeneID:103948,MGI:MGI:97950;Name=Rn7s1;description=7S RNA 1;gbkey=Gene;gene=Rn7s1;gene_biotype=scRNA;gene_synonym=Gm22405,Rn7s-1;coverage=1.0;sequence_ID=1.0;extra_copy_number=0;copy_num_ID=gene-Rn7s1_0
CM058252.1	Liftoff	scRNA	68752658	68752956	.	+	.	ID=rna-NR_052007.1;Parent=gene-Rn7s1;Dbxref=GeneID:103948,GenBank:NR_052007.1,MGI:MGI:97950;Name=NR_052007.1;gbkey=ncRNA;gene=Rn7s1;product=7S RNA 1;transcript_id=NR_052007.1;extra_copy_number=0
CM058252.1	Liftoff	exon	68752658	68752956	.	+	.	ID=exon-NR_052007.1-1;Parent=rna-NR_052007.1;Dbxref=GeneID:103948,GenBank:NR_052007.1,MGI:MGI:97950;gbkey=ncRNA;gene=Rn7s1;product=7S RNA 1;transcript_id=NR_052007.1;extra_copy_number=0
CM058252.1	Liftoff	match	68752773	68753082	.	+	.	ID=fdf6585c-533b-4fb7-b911-1c4de0487a48;Target=NG_152579.1 1 310 +;assembly_bases_aln=310;assembly_bases_seq=310;bit_score=577.963;blast_aligner=1;blast_score=310;common_component=0;e_value=8.00748e-163;filter_score=0;for_remapping=2;gap_count=0;hsp_percent_coverage=100;matchable_bases=310;matched_bases=310;num_ident=310;num_mismatch=0;pct_coverage=100;pct_coverage_hiqual=100;pct_identity_gap=100;pct_identity_gapopen_only=100;pct_identity_ungap=100;rank=1;weighted_identity=1;coverage=1.0;sequence_ID=1.0;extra_copy_number=0;copy_num_ID=fdf6585c-533b-4fb7-b911-1c4de0487a48_0
CM058252.1	Liftoff	enhancer	68752873	68752982	.	.	.	ID=id-GeneID:128926940;Dbxref=GeneID:128926940;Note=cis-regulatory module chr12:70260497-70260606 (MGSCv37/mm9 assembly coordinates);experiment=EXISTENCE:reporter gene assay evidence [ECO:0000049][PMID:25872643];function=activates a minimal SCP1 promoter by CapStarr-seq with weak activity in P5424 T cells and strong activity in NIH3T3 fibroblasts {active_cell/tissue: P5424 T cell | NIH3T3};gbkey=regulatory;regulatory_class=enhancer;coverage=1.0;sequence_ID=1.0;extra_copy_number=0;copy_num_ID=id-GeneID:128926940_0
CM058252.1	Liftoff	biological_region	68752873	68752982	.	+	.	ID=id-GeneID:128926940-2;Dbxref=GeneID:128926940;Name=biological region;gbkey=Region;standard_name=CapStarr-seq enhancer MGSCv37_chr12:70260497-70260606;coverage=1.0;sequence_ID=1.0;extra_copy_number=0;copy_num_ID=id-GeneID:128926940-2_0
CM058252.1	Liftoff	gene	68762177	68772376	.	+	.	ID=gene-Lrr1;Dbxref=GeneID:69706,MGI:MGI:1916956;Name=Lrr1;description=leucine rich repeat protein 1;gbkey=Gene;gene=Lrr1;gene_biotype=protein_coding;gene_synonym=2410005L11Rik,LRR-1,Ppil5;coverage=1.0;sequence_ID=1.0;valid_ORFs=1;extra_copy_number=0;copy_num_ID=gene-Lrr1_0
CM058252.1	Liftoff	mRNA	68762177	68772376	.	+	.	ID=rna-NM_001081406.2;Parent=gene-Lrr1;Dbxref=GeneID:69706,GenBank:NM_001081406.2,MGI:MGI:1916956;Name=NM_001081406.2;gbkey=mRNA;gene=Lrr1;product=leucine rich repeat protein 1%2C transcript variant 1;tag=RefSeq Select;transcript_id=NM_001081406.2;matches_ref_protein=True;valid_ORF=True;extra_copy_number=0
CM058252.1	Liftoff	exon	68762177	68762425	.	+	.	ID=exon-NM_001081406.2-1;Parent=rna-NM_001081406.2;Dbxref=GeneID:69706,GenBank:NM_001081406.2,MGI:MGI:1916956;gbkey=mRNA;gene=Lrr1;product=leucine rich repeat protein 1%2C transcript variant 1;tag=RefSeq Select;transcript_id=NM_001081406.2;extra_copy_number=0
CM058252.1	Liftoff	exon	68765225	68765323	.	+	.	ID=exon-NM_001081406.2-2;Parent=rna-NM_001081406.2;Dbxref=GeneID:69706,GenBank:NM_001081406.2,MGI:MGI:1916956;gbkey=mRNA;gene=Lrr1;product=leucine rich repeat protein 1%2C transcript variant 1;tag=RefSeq Select;transcript_id=NM_001081406.2;extra_copy_number=0
CM058252.1	Liftoff	exon	68767757	68768478	.	+	.	ID=exon-NM_001081406.2-3;Parent=rna-NM_001081406.2;Dbxref=GeneID:69706,GenBank:NM_001081406.2,MGI:MGI:1916956;gbkey=mRNA;gene=Lrr1;product=leucine rich repeat protein 1%2C transcript variant 1;tag=RefSeq Select;transcript_id=NM_001081406.2;extra_copy_number=0
CM058252.1	Liftoff	exon	68771944	68772376	.	+	.	ID=exon-NM_001081406.2-4;Parent=rna-NM_001081406.2;Dbxref=GeneID:69706,GenBank:NM_001081406.2,MGI:MGI:1916956;gbkey=mRNA;gene=Lrr1;product=leucine rich repeat protein 1%2C transcript variant 1;tag=RefSeq Select;transcript_id=NM_001081406.2;extra_copy_number=0
CM058252.1	Liftoff	CDS	68762219	68762425	.	+	.	ID=cds-NP_001074875.1;Parent=rna-NM_001081406.2;Dbxref=CCDS:CCDS36462.1,GeneID:69706,GenBank:NP_001074875.1,MGI:MGI:1916956;Name=NP_001074875.1;gbkey=CDS;gene=Lrr1;product=leucine-rich repeat protein 1;protein_id=NP_001074875.1;tag=RefSeq Select;extra_copy_number=0
CM058252.1	Liftoff	CDS	68765225	68765323	.	+	.	ID=cds-NP_001074875.1;Parent=rna-NM_001081406.2;Dbxref=CCDS:CCDS36462.1,GeneID:69706,GenBank:NP_001074875.1,MGI:MGI:1916956;Name=NP_001074875.1;gbkey=CDS;gene=Lrr1;product=leucine-rich repeat protein 1;protein_id=NP_001074875.1;tag=RefSeq Select;extra_copy_number=0
CM058252.1	Liftoff	CDS	68767757	68768478	.	+	.	ID=cds-NP_001074875.1;Parent=rna-NM_001081406.2;Dbxref=CCDS:CCDS36462.1,GeneID:69706,GenBank:NP_001074875.1,MGI:MGI:1916956;Name=NP_001074875.1;gbkey=CDS;gene=Lrr1;product=leucine-rich repeat protein 1;protein_id=NP_001074875.1;tag=RefSeq Select;extra_copy_number=0
CM058252.1	Liftoff	CDS	68771944	68772184	.	+	.	ID=cds-NP_001074875.1;Parent=rna-NM_001081406.2;Dbxref=CCDS:CCDS36462.1,GeneID:69706,GenBank:NP_001074875.1,MGI:MGI:1916956;Name=NP_001074875.1;gbkey=CDS;gene=Lrr1;product=leucine-rich repeat protein 1;protein_id=NP_001074875.1;tag=RefSeq Select;extra_copy_number=0
CM058252.1	Liftoff	transcript	68762177	68772376	.	+	.	ID=rna-NR_155206.1;Parent=gene-Lrr1;Dbxref=GeneID:69706,GenBank:NR_155206.1,MGI:MGI:1916956;Name=NR_155206.1;gbkey=misc_RNA;gene=Lrr1;product=leucine rich repeat protein 1%2C transcript variant 2;transcript_id=NR_155206.1;extra_copy_number=0
CM058252.1	Liftoff	exon	68762177	68762425	.	+	.	ID=exon-NR_155206.1-1;Parent=rna-NR_155206.1;Dbxref=GeneID:69706,GenBank:NR_155206.1,MGI:MGI:1916956;gbkey=misc_RNA;gene=Lrr1;product=leucine rich repeat protein 1%2C transcript variant 2;transcript_id=NR_155206.1;extra_copy_number=0
CM058252.1	Liftoff	exon	68765225	68765323	.	+	.	ID=exon-NR_155206.1-2;Parent=rna-NR_155206.1;Dbxref=GeneID:69706,GenBank:NR_155206.1,MGI:MGI:1916956;gbkey=misc_RNA;gene=Lrr1;product=leucine rich repeat protein 1%2C transcript variant 2;transcript_id=NR_155206.1;extra_copy_number=0
CM058252.1	Liftoff	exon	68771944	68772376	.	+	.	ID=exon-NR_155206.1-3;Parent=rna-NR_155206.1;Dbxref=GeneID:69706,GenBank:NR_155206.1,MGI:MGI:1916956;gbkey=misc_RNA;gene=Lrr1;product=leucine rich repeat protein 1%2C transcript variant 2;transcript_id=NR_155206.1;extra_copy_number=0
CM058252.1	Liftoff	gene	68776100	68777433	.	-	.	ID=gene-Rpl36al;Dbxref=GeneID:66483,MGI:MGI:1913733;Name=Rpl36al;description=ribosomal protein L36A-like;gbkey=Gene;gene=Rpl36al;gene_biotype=protein_coding;gene_synonym=2410038A03Rik,RPL36A;coverage=1.0;sequence_ID=1.0;valid_ORFs=1;extra_copy_number=0;copy_num_ID=gene-Rpl36al_0
CM058252.1	Liftoff	mRNA	68776100	68777433	.	-	.	ID=rna-NM_025589.4;Parent=gene-Rpl36al;Dbxref=GeneID:66483,GenBank:NM_025589.4,MGI:MGI:1913733;Name=NM_025589.4;gbkey=mRNA;gene=Rpl36al;product=ribosomal protein L36A-like;tag=RefSeq Select;transcript_id=NM_025589.4;matches_ref_protein=True;valid_ORF=True;extra_copy_number=0
CM058252.1	Liftoff	exon	68776100	68776531	.	-	.	ID=exon-NM_025589.4-2;Parent=rna-NM_025589.4;Dbxref=GeneID:66483,GenBank:NM_025589.4,MGI:MGI:1913733;gbkey=mRNA;gene=Rpl36al;product=ribosomal protein L36A-like;tag=RefSeq Select;transcript_id=NM_025589.4;extra_copy_number=0
CM058252.1	Liftoff	exon	68777349	68777433	.	-	.	ID=exon-NM_025589.4-1;Parent=rna-NM_025589.4;Dbxref=GeneID:66483,GenBank:NM_025589.4,MGI:MGI:1913733;gbkey=mRNA;gene=Rpl36al;product=ribosomal protein L36A-like;tag=RefSeq Select;transcript_id=NM_025589.4;extra_copy_number=0
CM058252.1	Liftoff	CDS	68776182	68776502	.	-	.	ID=cds-NP_079865.1;Parent=rna-NM_025589.4;Dbxref=CCDS:CCDS25946.1,GeneID:66483,GenBank:NP_079865.1,MGI:MGI:1913733;Name=NP_079865.1;gbkey=CDS;gene=Rpl36al;product=60S ribosomal protein L36a-like;protein_id=NP_079865.1;tag=RefSeq Select;extra_copy_number=0
CM058252.1	Liftoff	gene	68777524	68780139	.	+	.	ID=gene-Mgat2;Dbxref=GeneID:217664,MGI:MGI:2384966;Name=Mgat2;description=mannoside acetylglucosaminyltransferase 2;gbkey=Gene;gene=Mgat2;gene_biotype=protein_coding;gene_synonym=CDGS2,GLCNACTII,GNT-II,GNT2;coverage=1.0;sequence_ID=1.0;valid_ORFs=1;extra_copy_number=0;copy_num_ID=gene-Mgat2_0
CM058252.1	Liftoff	mRNA	68777524	68780139	.	+	.	ID=rna-NM_146035.2;Parent=gene-Mgat2;Dbxref=GeneID:217664,GenBank:NM_146035.2,MGI:MGI:2384966;Name=NM_146035.2;gbkey=mRNA;gene=Mgat2;product=mannoside acetylglucosaminyltransferase 2;tag=RefSeq Select;transcript_id=NM_146035.2;matches_ref_protein=True;valid_ORF=True;extra_copy_number=0
CM058252.1	Liftoff	exon	68777524	68780139	.	+	.	ID=exon-NM_146035.2-1;Parent=rna-NM_146035.2;Dbxref=GeneID:217664,GenBank:NM_146035.2,MGI:MGI:2384966;gbkey=mRNA;gene=Mgat2;product=mannoside acetylglucosaminyltransferase 2;tag=RefSeq Select;transcript_id=NM_146035.2;extra_copy_number=0
CM058252.1	Liftoff	CDS	68778020	68779348	.	+	.	ID=cds-NP_666147.1;Parent=rna-NM_146035.2;Dbxref=CCDS:CCDS25947.1,GeneID:217664,GenBank:NP_666147.1,MGI:MGI:2384966;Name=NP_666147.1;gbkey=CDS;gene=Mgat2;product=alpha-1%2C6-mannosyl-glycoprotein 2-beta-N-acetylglucosaminyltransferase;protein_id=NP_666147.1;tag=RefSeq Select;extra_copy_number=0
CM058252.1	Liftoff	gene	68782454	68791796	.	-	.	ID=gene-Dnaaf2;Dbxref=GeneID:109065,MGI:MGI:1923566;Name=Dnaaf2;description=dynein%2C axonemal assembly factor 2;gbkey=Gene;gene=Dnaaf2;gene_biotype=protein_coding;gene_synonym=kintoun,Ktu,mknt,TU54;coverage=1.0;sequence_ID=1.0;valid_ORFs=2;extra_copy_number=0;copy_num_ID=gene-Dnaaf2_0
CM058252.1	Liftoff	mRNA	68782454	68791796	.	-	.	ID=rna-NM_027269.4;Parent=gene-Dnaaf2;Dbxref=GeneID:109065,GenBank:NM_027269.4,MGI:MGI:1923566;Name=NM_027269.4;gbkey=mRNA;gene=Dnaaf2;product=dynein%2C axonemal assembly factor 2;tag=RefSeq Select;transcript_id=NM_027269.4;matches_ref_protein=True;valid_ORF=True;extra_copy_number=0
CM058252.1	Liftoff	exon	68782454	68783761	.	-	.	ID=exon-NM_027269.4-3;Parent=rna-NM_027269.4;Dbxref=GeneID:109065,GenBank:NM_027269.4,MGI:MGI:1923566;gbkey=mRNA;gene=Dnaaf2;product=dynein%2C axonemal assembly factor 2;tag=RefSeq Select;transcript_id=NM_027269.4;extra_copy_number=0
CM058252.1	Liftoff	exon	68786175	68786318	.	-	.	ID=exon-NM_027269.4-2;Parent=rna-NM_027269.4;Dbxref=GeneID:109065,GenBank:NM_027269.4,MGI:MGI:1923566;gbkey=mRNA;gene=Dnaaf2;product=dynein%2C axonemal assembly factor 2;tag=RefSeq Select;transcript_id=NM_027269.4;extra_copy_number=0
CM058252.1	Liftoff	exon	68789859	68791796	.	-	.	ID=exon-NM_027269.4-1;Parent=rna-NM_027269.4;Dbxref=GeneID:109065,GenBank:NM_027269.4,MGI:MGI:1923566;gbkey=mRNA;gene=Dnaaf2;product=dynein%2C axonemal assembly factor 2;tag=RefSeq Select;transcript_id=NM_027269.4;extra_copy_number=0
CM058252.1	Liftoff	CDS	68783255	68783761	.	-	.	ID=cds-NP_081545.3;Parent=rna-NM_027269.4;Dbxref=CCDS:CCDS25948.1,GeneID:109065,GenBank:NP_081545.3,MGI:MGI:1923566;Name=NP_081545.3;gbkey=CDS;gene=Dnaaf2;product=protein kintoun;protein_id=NP_081545.3;tag=RefSeq Select;extra_copy_number=0
CM058252.1	Liftoff	CDS	68786175	68786318	.	-	.	ID=cds-NP_081545.3;Parent=rna-NM_027269.4;Dbxref=CCDS:CCDS25948.1,GeneID:109065,GenBank:NP_081545.3,MGI:MGI:1923566;Name=NP_081545.3;gbkey=CDS;gene=Dnaaf2;product=protein kintoun;protein_id=NP_081545.3;tag=RefSeq Select;extra_copy_number=0
CM058252.1	Liftoff	CDS	68789859	68791652	.	-	.	ID=cds-NP_081545.3;Parent=rna-NM_027269.4;Dbxref=CCDS:CCDS25948.1,GeneID:109065,GenBank:NP_081545.3,MGI:MGI:1923566;Name=NP_081545.3;gbkey=CDS;gene=Dnaaf2;product=protein kintoun;protein_id=NP_081545.3;tag=RefSeq Select;extra_copy_number=0
CM058252.1	Liftoff	mRNA	68782473	68791754	.	-	.	ID=rna-XM_017314934.3;Parent=gene-Dnaaf2;Dbxref=GeneID:109065,GenBank:XM_017314934.3,MGI:MGI:1923566;Name=XM_017314934.3;gbkey=mRNA;gene=Dnaaf2;model_evidence=Supporting evidence includes similarity to: 37 ESTs%2C 2 Proteins%2C 567 long SRA reads%2C and 98%25 coverage of the annotated genomic feature by RNAseq alignments%2C including 25 samples with support for all annotated introns;product=dynein%2C axonemal assembly factor 2%2C transcript variant X1;transcript_id=XM_017314934.3;matches_ref_protein=True;valid_ORF=True;extra_copy_number=0
CM058252.1	Liftoff	exon	68782473	68783761	.	-	.	ID=exon-XM_017314934.3-2;Parent=rna-XM_017314934.3;Dbxref=GeneID:109065,GenBank:XM_017314934.3,MGI:MGI:1923566;gbkey=mRNA;gene=Dnaaf2;product=dynein%2C axonemal assembly factor 2%2C transcript variant X1;transcript_id=XM_017314934.3;extra_copy_number=0
CM058252.1	Liftoff	exon	68789859	68791754	.	-	.	ID=exon-XM_017314934.3-1;Parent=rna-XM_017314934.3;Dbxref=GeneID:109065,GenBank:XM_017314934.3,MGI:MGI:1923566;gbkey=mRNA;gene=Dnaaf2;product=dynein%2C axonemal assembly factor 2%2C transcript variant X1;transcript_id=XM_017314934.3;extra_copy_number=0
CM058252.1	Liftoff	CDS	68783255	68783761	.	-	.	ID=cds-XP_017170423.1;Parent=rna-XM_017314934.3;Dbxref=GeneID:109065,GenBank:XP_017170423.1,MGI:MGI:1923566;Name=XP_017170423.1;gbkey=CDS;gene=Dnaaf2;product=protein kintoun isoform X1;protein_id=XP_017170423.1;extra_copy_number=0
CM058252.1	Liftoff	CDS	68789859	68791652	.	-	.	ID=cds-XP_017170423.1;Parent=rna-XM_017314934.3;Dbxref=GeneID:109065,GenBank:XP_017170423.1,MGI:MGI:1923566;Name=XP_017170423.1;gbkey=CDS;gene=Dnaaf2;product=protein kintoun isoform X1;protein_id=XP_017170423.1;extra_copy_number=0
CM058252.1	Liftoff	gene	68790578	68793235	.	+	.	ID=gene-9330151L19Rik;Dbxref=GeneID:414085,MGI:MGI:3041168;Name=9330151L19Rik;description=RIKEN cDNA 9330151L19 gene;gbkey=Gene;gene=9330151L19Rik;gene_biotype=lncRNA;coverage=1.0;sequence_ID=1.0;extra_copy_number=0;copy_num_ID=gene-9330151L19Rik_0
CM058252.1	Liftoff	lnc_RNA	68790578	68793235	.	+	.	ID=rna-NR_033222.1;Parent=gene-9330151L19Rik;Dbxref=GeneID:414085,GenBank:NR_033222.1,MGI:MGI:3041168;Name=NR_033222.1;gbkey=ncRNA;gene=9330151L19Rik;product=RIKEN cDNA 9330151L19 gene;transcript_id=NR_033222.1;extra_copy_number=0
CM058252.1	Liftoff	exon	68790578	68790982	.	+	.	ID=exon-NR_033222.1-1;Parent=rna-NR_033222.1;Dbxref=GeneID:414085,GenBank:NR_033222.1,MGI:MGI:3041168;gbkey=ncRNA;gene=9330151L19Rik;product=RIKEN cDNA 9330151L19 gene;transcript_id=NR_033222.1;extra_copy_number=0
CM058252.1	Liftoff	exon	68791095	68793235	.	+	.	ID=exon-NR_033222.1-2;Parent=rna-NR_033222.1;Dbxref=GeneID:414085,GenBank:NR_033222.1,MGI:MGI:3041168;gbkey=ncRNA;gene=9330151L19Rik;product=RIKEN cDNA 9330151L19 gene;transcript_id=NR_033222.1;extra_copy_number=0
CM058252.1	Liftoff	gene	68795140	68821551	.	-	.	ID=gene-Pole2;Dbxref=GeneID:18974,MGI:MGI:1197514;Name=Pole2;description=polymerase (DNA directed)%2C epsilon 2 (p59 subunit);gbkey=Gene;gene=Pole2;gene_biotype=protein_coding;coverage=1.0;sequence_ID=1.0;valid_ORFs=4;extra_copy_number=0;copy_num_ID=gene-Pole2_0
CM058252.1	Liftoff	mRNA	68795140	68808715	.	-	.	ID=rna-XM_006515599.1;Parent=gene-Pole2;Dbxref=GeneID:18974,GenBank:XM_006515599.1,MGI:MGI:1197514;Name=XM_006515599.1;gbkey=mRNA;gene=Pole2;model_evidence=Supporting evidence includes similarity to: 12 ESTs%2C 203 long SRA reads%2C and 96%25 coverage of the annotated genomic feature by RNAseq alignments%2C including 24 samples with support for all annotated introns;product=polymerase (DNA directed)%2C epsilon 2 (p59 subunit)%2C transcript variant X3;transcript_id=XM_006515599.1;matches_ref_protein=True;valid_ORF=True;extra_copy_number=0
CM058252.1	Liftoff	exon	68795140	68795249	.	-	.	ID=exon-XM_006515599.1-14;Parent=rna-XM_006515599.1;Dbxref=GeneID:18974,GenBank:XM_006515599.1,MGI:MGI:1197514;gbkey=mRNA;gene=Pole2;product=polymerase (DNA directed)%2C epsilon 2 (p59 subunit)%2C transcript variant X3;transcript_id=XM_006515599.1;extra_copy_number=0
CM058252.1	Liftoff	exon	68796274	68796341	.	-	.	ID=exon-XM_006515599.1-13;Parent=rna-XM_006515599.1;Dbxref=GeneID:18974,GenBank:XM_006515599.1,MGI:MGI:1197514;gbkey=mRNA;gene=Pole2;product=polymerase (DNA directed)%2C epsilon 2 (p59 subunit)%2C transcript variant X3;transcript_id=XM_006515599.1;extra_copy_number=0
CM058252.1	Liftoff	exon	68797458	68797634	.	-	.	ID=exon-XM_006515599.1-12;Parent=rna-XM_006515599.1;Dbxref=GeneID:18974,GenBank:XM_006515599.1,MGI:MGI:1197514;gbkey=mRNA;gene=Pole2;product=polymerase (DNA directed)%2C epsilon 2 (p59 subunit)%2C transcript variant X3;transcript_id=XM_006515599.1;extra_copy_number=0
CM058252.1	Liftoff	exon	68799755	68799863	.	-	.	ID=exon-XM_006515599.1-11;Parent=rna-XM_006515599.1;Dbxref=GeneID:18974,GenBank:XM_006515599.1,MGI:MGI:1197514;gbkey=mRNA;gene=Pole2;product=polymerase (DNA directed)%2C epsilon 2 (p59 subunit)%2C transcript variant X3;transcript_id=XM_006515599.1;extra_copy_number=0
CM058252.1	Liftoff	exon	68801204	68801281	.	-	.	ID=exon-XM_006515599.1-10;Parent=rna-XM_006515599.1;Dbxref=GeneID:18974,GenBank:XM_006515599.1,MGI:MGI:1197514;gbkey=mRNA;gene=Pole2;product=polymerase (DNA directed)%2C epsilon 2 (p59 subunit)%2C transcript variant X3;transcript_id=XM_006515599.1;extra_copy_number=0
CM058252.1	Liftoff	exon	68801366	68801425	.	-	.	ID=exon-XM_006515599.1-9;Parent=rna-XM_006515599.1;Dbxref=GeneID:18974,GenBank:XM_006515599.1,MGI:MGI:1197514;gbkey=mRNA;gene=Pole2;product=polymerase (DNA directed)%2C epsilon 2 (p59 subunit)%2C transcript variant X3;transcript_id=XM_006515599.1;extra_copy_number=0
CM058252.1	Liftoff	exon	68802262	68802316	.	-	.	ID=exon-XM_006515599.1-8;Parent=rna-XM_006515599.1;Dbxref=GeneID:18974,GenBank:XM_006515599.1,MGI:MGI:1197514;gbkey=mRNA;gene=Pole2;product=polymerase (DNA directed)%2C epsilon 2 (p59 subunit)%2C transcript variant X3;transcript_id=XM_006515599.1;extra_copy_number=0
CM058252.1	Liftoff	exon	68802657	68802746	.	-	.	ID=exon-XM_006515599.1-7;Parent=rna-XM_006515599.1;Dbxref=GeneID:18974,GenBank:XM_006515599.1,MGI:MGI:1197514;gbkey=mRNA;gene=Pole2;product=polymerase (DNA directed)%2C epsilon 2 (p59 subunit)%2C transcript variant X3;transcript_id=XM_006515599.1;extra_copy_number=0
CM058252.1	Liftoff	exon	68803167	68803307	.	-	.	ID=exon-XM_006515599.1-6;Parent=rna-XM_006515599.1;Dbxref=GeneID:18974,GenBank:XM_006515599.1,MGI:MGI:1197514;gbkey=mRNA;gene=Pole2;product=polymerase (DNA directed)%2C epsilon 2 (p59 subunit)%2C transcript variant X3;transcript_id=XM_006515599.1;extra_copy_number=0
CM058252.1	Liftoff	exon	68804718	68804790	.	-	.	ID=exon-XM_006515599.1-5;Parent=rna-XM_006515599.1;Dbxref=GeneID:18974,GenBank:XM_006515599.1,MGI:MGI:1197514;gbkey=mRNA;gene=Pole2;product=polymerase (DNA directed)%2C epsilon 2 (p59 subunit)%2C transcript variant X3;transcript_id=XM_006515599.1;extra_copy_number=0
CM058252.1	Liftoff	exon	68805568	68805616	.	-	.	ID=exon-XM_006515599.1-4;Parent=rna-XM_006515599.1;Dbxref=GeneID:18974,GenBank:XM_006515599.1,MGI:MGI:1197514;gbkey=mRNA;gene=Pole2;product=polymerase (DNA directed)%2C epsilon 2 (p59 subunit)%2C transcript variant X3;transcript_id=XM_006515599.1;extra_copy_number=0
CM058252.1	Liftoff	exon	68806332	68806388	.	-	.	ID=exon-XM_006515599.1-3;Parent=rna-XM_006515599.1;Dbxref=GeneID:18974,GenBank:XM_006515599.1,MGI:MGI:1197514;gbkey=mRNA;gene=Pole2;product=polymerase (DNA directed)%2C epsilon 2 (p59 subunit)%2C transcript variant X3;transcript_id=XM_006515599.1;extra_copy_number=0
CM058252.1	Liftoff	exon	68807174	68807257	.	-	.	ID=exon-XM_006515599.1-2;Parent=rna-XM_006515599.1;Dbxref=GeneID:18974,GenBank:XM_006515599.1,MGI:MGI:1197514;gbkey=mRNA;gene=Pole2;product=polymerase (DNA directed)%2C epsilon 2 (p59 subunit)%2C transcript variant X3;transcript_id=XM_006515599.1;extra_copy_number=0
CM058252.1	Liftoff	exon	68808656	68808715	.	-	.	ID=exon-XM_006515599.1-1;Parent=rna-XM_006515599.1;Dbxref=GeneID:18974,GenBank:XM_006515599.1,MGI:MGI:1197514;gbkey=mRNA;gene=Pole2;product=polymerase (DNA directed)%2C epsilon 2 (p59 subunit)%2C transcript variant X3;transcript_id=XM_006515599.1;extra_copy_number=0
CM058252.1	Liftoff	CDS	68795231	68795249	.	-	.	ID=cds-XP_006515662.1;Parent=rna-XM_006515599.1;Dbxref=GeneID:18974,GenBank:XP_006515662.1,MGI:MGI:1197514;Name=XP_006515662.1;gbkey=CDS;gene=Pole2;product=DNA polymerase epsilon subunit 2 isoform X3;protein_id=XP_006515662.1;extra_copy_number=0
CM058252.1	Liftoff	CDS	68796274	68796341	.	-	.	ID=cds-XP_006515662.1;Parent=rna-XM_006515599.1;Dbxref=GeneID:18974,GenBank:XP_006515662.1,MGI:MGI:1197514;Name=XP_006515662.1;gbkey=CDS;gene=Pole2;product=DNA polymerase epsilon subunit 2 isoform X3;protein_id=XP_006515662.1;extra_copy_number=0
CM058252.1	Liftoff	CDS	68797458	68797634	.	-	.	ID=cds-XP_006515662.1;Parent=rna-XM_006515599.1;Dbxref=GeneID:18974,GenBank:XP_006515662.1,MGI:MGI:1197514;Name=XP_006515662.1;gbkey=CDS;gene=Pole2;product=DNA polymerase epsilon subunit 2 isoform X3;protein_id=XP_006515662.1;extra_copy_number=0
CM058252.1	Liftoff	CDS	68799755	68799863	.	-	.	ID=cds-XP_006515662.1;Parent=rna-XM_006515599.1;Dbxref=GeneID:18974,GenBank:XP_006515662.1,MGI:MGI:1197514;Name=XP_006515662.1;gbkey=CDS;gene=Pole2;product=DNA polymerase epsilon subunit 2 isoform X3;protein_id=XP_006515662.1;extra_copy_number=0
CM058252.1	Liftoff	CDS	68801204	68801281	.	-	.	ID=cds-XP_006515662.1;Parent=rna-XM_006515599.1;Dbxref=GeneID:18974,GenBank:XP_006515662.1,MGI:MGI:1197514;Name=XP_006515662.1;gbkey=CDS;gene=Pole2;product=DNA polymerase epsilon subunit 2 isoform X3;protein_id=XP_006515662.1;extra_copy_number=0
CM058252.1	Liftoff	CDS	68801366	68801425	.	-	.	ID=cds-XP_006515662.1;Parent=rna-XM_006515599.1;Dbxref=GeneID:18974,GenBank:XP_006515662.1,MGI:MGI:1197514;Name=XP_006515662.1;gbkey=CDS;gene=Pole2;product=DNA polymerase epsilon subunit 2 isoform X3;protein_id=XP_006515662.1;extra_copy_number=0
CM058252.1	Liftoff	CDS	68802262	68802316	.	-	.	ID=cds-XP_006515662.1;Parent=rna-XM_006515599.1;Dbxref=GeneID:18974,GenBank:XP_006515662.1,MGI:MGI:1197514;Name=XP_006515662.1;gbkey=CDS;gene=Pole2;product=DNA polymerase epsilon subunit 2 isoform X3;protein_id=XP_006515662.1;extra_copy_number=0
CM058252.1	Liftoff	CDS	68802657	68802746	.	-	.	ID=cds-XP_006515662.1;Parent=rna-XM_006515599.1;Dbxref=GeneID:18974,GenBank:XP_006515662.1,MGI:MGI:1197514;Name=XP_006515662.1;gbkey=CDS;gene=Pole2;product=DNA polymerase epsilon subunit 2 isoform X3;protein_id=XP_006515662.1;extra_copy_number=0
CM058252.1	Liftoff	CDS	68803167	68803307	.	-	.	ID=cds-XP_006515662.1;Parent=rna-XM_006515599.1;Dbxref=GeneID:18974,GenBank:XP_006515662.1,MGI:MGI:1197514;Name=XP_006515662.1;gbkey=CDS;gene=Pole2;product=DNA polymerase epsilon subunit 2 isoform X3;protein_id=XP_006515662.1;extra_copy_number=0
CM058252.1	Liftoff	CDS	68804718	68804760	.	-	.	ID=cds-XP_006515662.1;Parent=rna-XM_006515599.1;Dbxref=GeneID:18974,GenBank:XP_006515662.1,MGI:MGI:1197514;Name=XP_006515662.1;gbkey=CDS;gene=Pole2;product=DNA polymerase epsilon subunit 2 isoform X3;protein_id=XP_006515662.1;extra_copy_number=0
CM058252.1	Liftoff	mRNA	68795140	68821533	.	-	.	ID=rna-XM_011244018.2;Parent=gene-Pole2;Dbxref=GeneID:18974,GenBank:XM_011244018.2,MGI:MGI:1197514;Name=XM_011244018.2;gbkey=mRNA;gene=Pole2;model_evidence=Supporting evidence includes similarity to: 18 ESTs%2C 256 long SRA reads%2C and 99%25 coverage of the annotated genomic feature by RNAseq alignments%2C including 12 samples with support for all annotated introns;product=polymerase (DNA directed)%2C epsilon 2 (p59 subunit)%2C transcript variant X1;transcript_id=XM_011244018.2;matches_ref_protein=True;valid_ORF=True;extra_copy_number=0
CM058252.1	Liftoff	exon	68795140	68795249	.	-	.	ID=exon-XM_011244018.2-19;Parent=rna-XM_011244018.2;Dbxref=GeneID:18974,GenBank:XM_011244018.2,MGI:MGI:1197514;gbkey=mRNA;gene=Pole2;product=polymerase (DNA directed)%2C epsilon 2 (p59 subunit)%2C transcript variant X1;transcript_id=XM_011244018.2;extra_copy_number=0
CM058252.1	Liftoff	exon	68796274	68796341	.	-	.	ID=exon-XM_011244018.2-18;Parent=rna-XM_011244018.2;Dbxref=GeneID:18974,GenBank:XM_011244018.2,MGI:MGI:1197514;gbkey=mRNA;gene=Pole2;product=polymerase (DNA directed)%2C epsilon 2 (p59 subunit)%2C transcript variant X1;transcript_id=XM_011244018.2;extra_copy_number=0
CM058252.1	Liftoff	exon	68797458	68797634	.	-	.	ID=exon-XM_011244018.2-17;Parent=rna-XM_011244018.2;Dbxref=GeneID:18974,GenBank:XM_011244018.2,MGI:MGI:1197514;gbkey=mRNA;gene=Pole2;product=polymerase (DNA directed)%2C epsilon 2 (p59 subunit)%2C transcript variant X1;transcript_id=XM_011244018.2;extra_copy_number=0
CM058252.1	Liftoff	exon	68799755	68799863	.	-	.	ID=exon-XM_011244018.2-16;Parent=rna-XM_011244018.2;Dbxref=GeneID:18974,GenBank:XM_011244018.2,MGI:MGI:1197514;gbkey=mRNA;gene=Pole2;product=polymerase (DNA directed)%2C epsilon 2 (p59 subunit)%2C transcript variant X1;transcript_id=XM_011244018.2;extra_copy_number=0
CM058252.1	Liftoff	exon	68801204	68801281	.	-	.	ID=exon-XM_011244018.2-15;Parent=rna-XM_011244018.2;Dbxref=GeneID:18974,GenBank:XM_011244018.2,MGI:MGI:1197514;gbkey=mRNA;gene=Pole2;product=polymerase (DNA directed)%2C epsilon 2 (p59 subunit)%2C transcript variant X1;transcript_id=XM_011244018.2;extra_copy_number=0
CM058252.1	Liftoff	exon	68801366	68801425	.	-	.	ID=exon-XM_011244018.2-14;Parent=rna-XM_011244018.2;Dbxref=GeneID:18974,GenBank:XM_011244018.2,MGI:MGI:1197514;gbkey=mRNA;gene=Pole2;product=polymerase (DNA directed)%2C epsilon 2 (p59 subunit)%2C transcript variant X1;transcript_id=XM_011244018.2;extra_copy_number=0
CM058252.1	Liftoff	exon	68802262	68802316	.	-	.	ID=exon-XM_011244018.2-13;Parent=rna-XM_011244018.2;Dbxref=GeneID:18974,GenBank:XM_011244018.2,MGI:MGI:1197514;gbkey=mRNA;gene=Pole2;product=polymerase (DNA directed)%2C epsilon 2 (p59 subunit)%2C transcript variant X1;transcript_id=XM_011244018.2;extra_copy_number=0
CM058252.1	Liftoff	exon	68802657	68802746	.	-	.	ID=exon-XM_011244018.2-12;Parent=rna-XM_011244018.2;Dbxref=GeneID:18974,GenBank:XM_011244018.2,MGI:MGI:1197514;gbkey=mRNA;gene=Pole2;product=polymerase (DNA directed)%2C epsilon 2 (p59 subunit)%2C transcript variant X1;transcript_id=XM_011244018.2;extra_copy_number=0
CM058252.1	Liftoff	exon	68803167	68803339	.	-	.	ID=exon-XM_011244018.2-11;Parent=rna-XM_011244018.2;Dbxref=GeneID:18974,GenBank:XM_011244018.2,MGI:MGI:1197514;gbkey=mRNA;gene=Pole2;product=polymerase (DNA directed)%2C epsilon 2 (p59 subunit)%2C transcript variant X1;transcript_id=XM_011244018.2;extra_copy_number=0
CM058252.1	Liftoff	exon	68804718	68804790	.	-	.	ID=exon-XM_011244018.2-10;Parent=rna-XM_011244018.2;Dbxref=GeneID:18974,GenBank:XM_011244018.2,MGI:MGI:1197514;gbkey=mRNA;gene=Pole2;product=polymerase (DNA directed)%2C epsilon 2 (p59 subunit)%2C transcript variant X1;transcript_id=XM_011244018.2;extra_copy_number=0
CM058252.1	Liftoff	exon	68805568	68805616	.	-	.	ID=exon-XM_011244018.2-9;Parent=rna-XM_011244018.2;Dbxref=GeneID:18974,GenBank:XM_011244018.2,MGI:MGI:1197514;gbkey=mRNA;gene=Pole2;product=polymerase (DNA directed)%2C epsilon 2 (p59 subunit)%2C transcript variant X1;transcript_id=XM_011244018.2;extra_copy_number=0
CM058252.1	Liftoff	exon	68806332	68806388	.	-	.	ID=exon-XM_011244018.2-8;Parent=rna-XM_011244018.2;Dbxref=GeneID:18974,GenBank:XM_011244018.2,MGI:MGI:1197514;gbkey=mRNA;gene=Pole2;product=polymerase (DNA directed)%2C epsilon 2 (p59 subunit)%2C transcript variant X1;transcript_id=XM_011244018.2;extra_copy_number=0
CM058252.1	Liftoff	exon	68807174	68807257	.	-	.	ID=exon-XM_011244018.2-7;Parent=rna-XM_011244018.2;Dbxref=GeneID:18974,GenBank:XM_011244018.2,MGI:MGI:1197514;gbkey=mRNA;gene=Pole2;product=polymerase (DNA directed)%2C epsilon 2 (p59 subunit)%2C transcript variant X1;transcript_id=XM_011244018.2;extra_copy_number=0
CM058252.1	Liftoff	exon	68808656	68808730	.	-	.	ID=exon-XM_011244018.2-6;Parent=rna-XM_011244018.2;Dbxref=GeneID:18974,GenBank:XM_011244018.2,MGI:MGI:1197514;gbkey=mRNA;gene=Pole2;product=polymerase (DNA directed)%2C epsilon 2 (p59 subunit)%2C transcript variant X1;transcript_id=XM_011244018.2;extra_copy_number=0
CM058252.1	Liftoff	exon	68815323	68815416	.	-	.	ID=exon-XM_011244018.2-5;Parent=rna-XM_011244018.2;Dbxref=GeneID:18974,GenBank:XM_011244018.2,MGI:MGI:1197514;gbkey=mRNA;gene=Pole2;product=polymerase (DNA directed)%2C epsilon 2 (p59 subunit)%2C transcript variant X1;transcript_id=XM_011244018.2;extra_copy_number=0
CM058252.1	Liftoff	exon	68815745	68815822	.	-	.	ID=exon-XM_011244018.2-4;Parent=rna-XM_011244018.2;Dbxref=GeneID:18974,GenBank:XM_011244018.2,MGI:MGI:1197514;gbkey=mRNA;gene=Pole2;product=polymerase (DNA directed)%2C epsilon 2 (p59 subunit)%2C transcript variant X1;transcript_id=XM_011244018.2;extra_copy_number=0
CM058252.1	Liftoff	exon	68816450	68816525	.	-	.	ID=exon-XM_011244018.2-3;Parent=rna-XM_011244018.2;Dbxref=GeneID:18974,GenBank:XM_011244018.2,MGI:MGI:1197514;gbkey=mRNA;gene=Pole2;product=polymerase (DNA directed)%2C epsilon 2 (p59 subunit)%2C transcript variant X1;transcript_id=XM_011244018.2;extra_copy_number=0
CM058252.1	Liftoff	exon	68819684	68819784	.	-	.	ID=exon-XM_011244018.2-2;Parent=rna-XM_011244018.2;Dbxref=GeneID:18974,GenBank:XM_011244018.2,MGI:MGI:1197514;gbkey=mRNA;gene=Pole2;product=polymerase (DNA directed)%2C epsilon 2 (p59 subunit)%2C transcript variant X1;transcript_id=XM_011244018.2;extra_copy_number=0
CM058252.1	Liftoff	exon	68821431	68821533	.	-	.	ID=exon-XM_011244018.2-1;Parent=rna-XM_011244018.2;Dbxref=GeneID:18974,GenBank:XM_011244018.2,MGI:MGI:1197514;gbkey=mRNA;gene=Pole2;product=polymerase (DNA directed)%2C epsilon 2 (p59 subunit)%2C transcript variant X1;transcript_id=XM_011244018.2;extra_copy_number=0
CM058252.1	Liftoff	CDS	68795231	68795249	.	-	.	ID=cds-XP_011242320.1;Parent=rna-XM_011244018.2;Dbxref=GeneID:18974,GenBank:XP_011242320.1,MGI:MGI:1197514;Name=XP_011242320.1;gbkey=CDS;gene=Pole2;product=DNA polymerase epsilon subunit 2 isoform X1;protein_id=XP_011242320.1;extra_copy_number=0
CM058252.1	Liftoff	CDS	68796274	68796341	.	-	.	ID=cds-XP_011242320.1;Parent=rna-XM_011244018.2;Dbxref=GeneID:18974,GenBank:XP_011242320.1,MGI:MGI:1197514;Name=XP_011242320.1;gbkey=CDS;gene=Pole2;product=DNA polymerase epsilon subunit 2 isoform X1;protein_id=XP_011242320.1;extra_copy_number=0
CM058252.1	Liftoff	CDS	68797458	68797634	.	-	.	ID=cds-XP_011242320.1;Parent=rna-XM_011244018.2;Dbxref=GeneID:18974,GenBank:XP_011242320.1,MGI:MGI:1197514;Name=XP_011242320.1;gbkey=CDS;gene=Pole2;product=DNA polymerase epsilon subunit 2 isoform X1;protein_id=XP_011242320.1;extra_copy_number=0
CM058252.1	Liftoff	CDS	68799755	68799863	.	-	.	ID=cds-XP_011242320.1;Parent=rna-XM_011244018.2;Dbxref=GeneID:18974,GenBank:XP_011242320.1,MGI:MGI:1197514;Name=XP_011242320.1;gbkey=CDS;gene=Pole2;product=DNA polymerase epsilon subunit 2 isoform X1;protein_id=XP_011242320.1;extra_copy_number=0
CM058252.1	Liftoff	CDS	68801204	68801281	.	-	.	ID=cds-XP_011242320.1;Parent=rna-XM_011244018.2;Dbxref=GeneID:18974,GenBank:XP_011242320.1,MGI:MGI:1197514;Name=XP_011242320.1;gbkey=CDS;gene=Pole2;product=DNA polymerase epsilon subunit 2 isoform X1;protein_id=XP_011242320.1;extra_copy_number=0
CM058252.1	Liftoff	CDS	68801366	68801425	.	-	.	ID=cds-XP_011242320.1;Parent=rna-XM_011244018.2;Dbxref=GeneID:18974,GenBank:XP_011242320.1,MGI:MGI:1197514;Name=XP_011242320.1;gbkey=CDS;gene=Pole2;product=DNA polymerase epsilon subunit 2 isoform X1;protein_id=XP_011242320.1;extra_copy_number=0
CM058252.1	Liftoff	CDS	68802262	68802316	.	-	.	ID=cds-XP_011242320.1;Parent=rna-XM_011244018.2;Dbxref=GeneID:18974,GenBank:XP_011242320.1,MGI:MGI:1197514;Name=XP_011242320.1;gbkey=CDS;gene=Pole2;product=DNA polymerase epsilon subunit 2 isoform X1;protein_id=XP_011242320.1;extra_copy_number=0
CM058252.1	Liftoff	CDS	68802657	68802746	.	-	.	ID=cds-XP_011242320.1;Parent=rna-XM_011244018.2;Dbxref=GeneID:18974,GenBank:XP_011242320.1,MGI:MGI:1197514;Name=XP_011242320.1;gbkey=CDS;gene=Pole2;product=DNA polymerase epsilon subunit 2 isoform X1;protein_id=XP_011242320.1;extra_copy_number=0
CM058252.1	Liftoff	CDS	68803167	68803339	.	-	.	ID=cds-XP_011242320.1;Parent=rna-XM_011244018.2;Dbxref=GeneID:18974,GenBank:XP_011242320.1,MGI:MGI:1197514;Name=XP_011242320.1;gbkey=CDS;gene=Pole2;product=DNA polymerase epsilon subunit 2 isoform X1;protein_id=XP_011242320.1;extra_copy_number=0
CM058252.1	Liftoff	CDS	68804718	68804790	.	-	.	ID=cds-XP_011242320.1;Parent=rna-XM_011244018.2;Dbxref=GeneID:18974,GenBank:XP_011242320.1,MGI:MGI:1197514;Name=XP_011242320.1;gbkey=CDS;gene=Pole2;product=DNA polymerase epsilon subunit 2 isoform X1;protein_id=XP_011242320.1;extra_copy_number=0
CM058252.1	Liftoff	CDS	68805568	68805616	.	-	.	ID=cds-XP_011242320.1;Parent=rna-XM_011244018.2;Dbxref=GeneID:18974,GenBank:XP_011242320.1,MGI:MGI:1197514;Name=XP_011242320.1;gbkey=CDS;gene=Pole2;product=DNA polymerase epsilon subunit 2 isoform X1;protein_id=XP_011242320.1;extra_copy_number=0
CM058252.1	Liftoff	CDS	68806332	68806388	.	-	.	ID=cds-XP_011242320.1;Parent=rna-XM_011244018.2;Dbxref=GeneID:18974,GenBank:XP_011242320.1,MGI:MGI:1197514;Name=XP_011242320.1;gbkey=CDS;gene=Pole2;product=DNA polymerase epsilon subunit 2 isoform X1;protein_id=XP_011242320.1;extra_copy_number=0
CM058252.1	Liftoff	CDS	68807174	68807257	.	-	.	ID=cds-XP_011242320.1;Parent=rna-XM_011244018.2;Dbxref=GeneID:18974,GenBank:XP_011242320.1,MGI:MGI:1197514;Name=XP_011242320.1;gbkey=CDS;gene=Pole2;product=DNA polymerase epsilon subunit 2 isoform X1;protein_id=XP_011242320.1;extra_copy_number=0
CM058252.1	Liftoff	CDS	68808656	68808730	.	-	.	ID=cds-XP_011242320.1;Parent=rna-XM_011244018.2;Dbxref=GeneID:18974,GenBank:XP_011242320.1,MGI:MGI:1197514;Name=XP_011242320.1;gbkey=CDS;gene=Pole2;product=DNA polymerase epsilon subunit 2 isoform X1;protein_id=XP_011242320.1;extra_copy_number=0
CM058252.1	Liftoff	CDS	68815323	68815416	.	-	.	ID=cds-XP_011242320.1;Parent=rna-XM_011244018.2;Dbxref=GeneID:18974,GenBank:XP_011242320.1,MGI:MGI:1197514;Name=XP_011242320.1;gbkey=CDS;gene=Pole2;product=DNA polymerase epsilon subunit 2 isoform X1;protein_id=XP_011242320.1;extra_copy_number=0
CM058252.1	Liftoff	CDS	68815745	68815822	.	-	.	ID=cds-XP_011242320.1;Parent=rna-XM_011244018.2;Dbxref=GeneID:18974,GenBank:XP_011242320.1,MGI:MGI:1197514;Name=XP_011242320.1;gbkey=CDS;gene=Pole2;product=DNA polymerase epsilon subunit 2 isoform X1;protein_id=XP_011242320.1;extra_copy_number=0
CM058252.1	Liftoff	CDS	68816450	68816514	.	-	.	ID=cds-XP_011242320.1;Parent=rna-XM_011244018.2;Dbxref=GeneID:18974,GenBank:XP_011242320.1,MGI:MGI:1197514;Name=XP_011242320.1;gbkey=CDS;gene=Pole2;product=DNA polymerase epsilon subunit 2 isoform X1;protein_id=XP_011242320.1;extra_copy_number=0
CM058252.1	Liftoff	mRNA	68795146	68821536	.	-	.	ID=rna-NM_011133.2;Parent=gene-Pole2;Dbxref=GeneID:18974,GenBank:NM_011133.2,MGI:MGI:1197514;Name=NM_011133.2;gbkey=mRNA;gene=Pole2;product=polymerase (DNA directed)%2C epsilon 2 (p59 subunit);tag=RefSeq Select;transcript_id=NM_011133.2;matches_ref_protein=True;valid_ORF=True;extra_copy_number=0
CM058252.1	Liftoff	exon	68795146	68795249	.	-	.	ID=exon-NM_011133.2-19;Parent=rna-NM_011133.2;Dbxref=GeneID:18974,GenBank:NM_011133.2,MGI:MGI:1197514;gbkey=mRNA;gene=Pole2;product=polymerase (DNA directed)%2C epsilon 2 (p59 subunit);tag=RefSeq Select;transcript_id=NM_011133.2;extra_copy_number=0
CM058252.1	Liftoff	exon	68796274	68796341	.	-	.	ID=exon-NM_011133.2-18;Parent=rna-NM_011133.2;Dbxref=GeneID:18974,GenBank:NM_011133.2,MGI:MGI:1197514;gbkey=mRNA;gene=Pole2;product=polymerase (DNA directed)%2C epsilon 2 (p59 subunit);tag=RefSeq Select;transcript_id=NM_011133.2;extra_copy_number=0
CM058252.1	Liftoff	exon	68797458	68797634	.	-	.	ID=exon-NM_011133.2-17;Parent=rna-NM_011133.2;Dbxref=GeneID:18974,GenBank:NM_011133.2,MGI:MGI:1197514;gbkey=mRNA;gene=Pole2;product=polymerase (DNA directed)%2C epsilon 2 (p59 subunit);tag=RefSeq Select;transcript_id=NM_011133.2;extra_copy_number=0
CM058252.1	Liftoff	exon	68799755	68799863	.	-	.	ID=exon-NM_011133.2-16;Parent=rna-NM_011133.2;Dbxref=GeneID:18974,GenBank:NM_011133.2,MGI:MGI:1197514;gbkey=mRNA;gene=Pole2;product=polymerase (DNA directed)%2C epsilon 2 (p59 subunit);tag=RefSeq Select;transcript_id=NM_011133.2;extra_copy_number=0
CM058252.1	Liftoff	exon	68801204	68801281	.	-	.	ID=exon-NM_011133.2-15;Parent=rna-NM_011133.2;Dbxref=GeneID:18974,GenBank:NM_011133.2,MGI:MGI:1197514;gbkey=mRNA;gene=Pole2;product=polymerase (DNA directed)%2C epsilon 2 (p59 subunit);tag=RefSeq Select;transcript_id=NM_011133.2;extra_copy_number=0
CM058252.1	Liftoff	exon	68801366	68801425	.	-	.	ID=exon-NM_011133.2-14;Parent=rna-NM_011133.2;Dbxref=GeneID:18974,GenBank:NM_011133.2,MGI:MGI:1197514;gbkey=mRNA;gene=Pole2;product=polymerase (DNA directed)%2C epsilon 2 (p59 subunit);tag=RefSeq Select;transcript_id=NM_011133.2;extra_copy_number=0
CM058252.1	Liftoff	exon	68802262	68802316	.	-	.	ID=exon-NM_011133.2-13;Parent=rna-NM_011133.2;Dbxref=GeneID:18974,GenBank:NM_011133.2,MGI:MGI:1197514;gbkey=mRNA;gene=Pole2;product=polymerase (DNA directed)%2C epsilon 2 (p59 subunit);tag=RefSeq Select;transcript_id=NM_011133.2;extra_copy_number=0
CM058252.1	Liftoff	exon	68802657	68802746	.	-	.	ID=exon-NM_011133.2-12;Parent=rna-NM_011133.2;Dbxref=GeneID:18974,GenBank:NM_011133.2,MGI:MGI:1197514;gbkey=mRNA;gene=Pole2;product=polymerase (DNA directed)%2C epsilon 2 (p59 subunit);tag=RefSeq Select;transcript_id=NM_011133.2;extra_copy_number=0
CM058252.1	Liftoff	exon	68803167	68803339	.	-	.	ID=exon-NM_011133.2-11;Parent=rna-NM_011133.2;Dbxref=GeneID:18974,GenBank:NM_011133.2,MGI:MGI:1197514;gbkey=mRNA;gene=Pole2;product=polymerase (DNA directed)%2C epsilon 2 (p59 subunit);tag=RefSeq Select;transcript_id=NM_011133.2;extra_copy_number=0
CM058252.1	Liftoff	exon	68804718	68804790	.	-	.	ID=exon-NM_011133.2-10;Parent=rna-NM_011133.2;Dbxref=GeneID:18974,GenBank:NM_011133.2,MGI:MGI:1197514;gbkey=mRNA;gene=Pole2;product=polymerase (DNA directed)%2C epsilon 2 (p59 subunit);tag=RefSeq Select;transcript_id=NM_011133.2;extra_copy_number=0
CM058252.1	Liftoff	exon	68805568	68805616	.	-	.	ID=exon-NM_011133.2-9;Parent=rna-NM_011133.2;Dbxref=GeneID:18974,GenBank:NM_011133.2,MGI:MGI:1197514;gbkey=mRNA;gene=Pole2;product=polymerase (DNA directed)%2C epsilon 2 (p59 subunit);tag=RefSeq Select;transcript_id=NM_011133.2;extra_copy_number=0
CM058252.1	Liftoff	exon	68806332	68806388	.	-	.	ID=exon-NM_011133.2-8;Parent=rna-NM_011133.2;Dbxref=GeneID:18974,GenBank:NM_011133.2,MGI:MGI:1197514;gbkey=mRNA;gene=Pole2;product=polymerase (DNA directed)%2C epsilon 2 (p59 subunit);tag=RefSeq Select;transcript_id=NM_011133.2;extra_copy_number=0
CM058252.1	Liftoff	exon	68807174	68807257	.	-	.	ID=exon-NM_011133.2-7;Parent=rna-NM_011133.2;Dbxref=GeneID:18974,GenBank:NM_011133.2,MGI:MGI:1197514;gbkey=mRNA;gene=Pole2;product=polymerase (DNA directed)%2C epsilon 2 (p59 subunit);tag=RefSeq Select;transcript_id=NM_011133.2;extra_copy_number=0
CM058252.1	Liftoff	exon	68808656	68808730	.	-	.	ID=exon-NM_011133.2-6;Parent=rna-NM_011133.2;Dbxref=GeneID:18974,GenBank:NM_011133.2,MGI:MGI:1197514;gbkey=mRNA;gene=Pole2;product=polymerase (DNA directed)%2C epsilon 2 (p59 subunit);tag=RefSeq Select;transcript_id=NM_011133.2;extra_copy_number=0
CM058252.1	Liftoff	exon	68815323	68815416	.	-	.	ID=exon-NM_011133.2-5;Parent=rna-NM_011133.2;Dbxref=GeneID:18974,GenBank:NM_011133.2,MGI:MGI:1197514;gbkey=mRNA;gene=Pole2;product=polymerase (DNA directed)%2C epsilon 2 (p59 subunit);tag=RefSeq Select;transcript_id=NM_011133.2;extra_copy_number=0
CM058252.1	Liftoff	exon	68815745	68815822	.	-	.	ID=exon-NM_011133.2-4;Parent=rna-NM_011133.2;Dbxref=GeneID:18974,GenBank:NM_011133.2,MGI:MGI:1197514;gbkey=mRNA;gene=Pole2;product=polymerase (DNA directed)%2C epsilon 2 (p59 subunit);tag=RefSeq Select;transcript_id=NM_011133.2;extra_copy_number=0
CM058252.1	Liftoff	exon	68816450	68816525	.	-	.	ID=exon-NM_011133.2-3;Parent=rna-NM_011133.2;Dbxref=GeneID:18974,GenBank:NM_011133.2,MGI:MGI:1197514;gbkey=mRNA;gene=Pole2;product=polymerase (DNA directed)%2C epsilon 2 (p59 subunit);tag=RefSeq Select;transcript_id=NM_011133.2;extra_copy_number=0
CM058252.1	Liftoff	exon	68819684	68819784	.	-	.	ID=exon-NM_011133.2-2;Parent=rna-NM_011133.2;Dbxref=GeneID:18974,GenBank:NM_011133.2,MGI:MGI:1197514;gbkey=mRNA;gene=Pole2;product=polymerase (DNA directed)%2C epsilon 2 (p59 subunit);tag=RefSeq Select;transcript_id=NM_011133.2;extra_copy_number=0
CM058252.1	Liftoff	exon	68821443	68821536	.	-	.	ID=exon-NM_011133.2-1;Parent=rna-NM_011133.2;Dbxref=GeneID:18974,GenBank:NM_011133.2,MGI:MGI:1197514;gbkey=mRNA;gene=Pole2;product=polymerase (DNA directed)%2C epsilon 2 (p59 subunit);tag=RefSeq Select;transcript_id=NM_011133.2;extra_copy_number=0
CM058252.1	Liftoff	CDS	68795231	68795249	.	-	.	ID=cds-NP_035263.1;Parent=rna-NM_011133.2;Dbxref=CCDS:CCDS36463.1,GeneID:18974,GenBank:NP_035263.1,MGI:MGI:1197514;Name=NP_035263.1;gbkey=CDS;gene=Pole2;product=DNA polymerase epsilon subunit 2;protein_id=NP_035263.1;tag=RefSeq Select;extra_copy_number=0
CM058252.1	Liftoff	CDS	68796274	68796341	.	-	.	ID=cds-NP_035263.1;Parent=rna-NM_011133.2;Dbxref=CCDS:CCDS36463.1,GeneID:18974,GenBank:NP_035263.1,MGI:MGI:1197514;Name=NP_035263.1;gbkey=CDS;gene=Pole2;product=DNA polymerase epsilon subunit 2;protein_id=NP_035263.1;tag=RefSeq Select;extra_copy_number=0
CM058252.1	Liftoff	CDS	68797458	68797634	.	-	.	ID=cds-NP_035263.1;Parent=rna-NM_011133.2;Dbxref=CCDS:CCDS36463.1,GeneID:18974,GenBank:NP_035263.1,MGI:MGI:1197514;Name=NP_035263.1;gbkey=CDS;gene=Pole2;product=DNA polymerase epsilon subunit 2;protein_id=NP_035263.1;tag=RefSeq Select;extra_copy_number=0
CM058252.1	Liftoff	CDS	68799755	68799863	.	-	.	ID=cds-NP_035263.1;Parent=rna-NM_011133.2;Dbxref=CCDS:CCDS36463.1,GeneID:18974,GenBank:NP_035263.1,MGI:MGI:1197514;Name=NP_035263.1;gbkey=CDS;gene=Pole2;product=DNA polymerase epsilon subunit 2;protein_id=NP_035263.1;tag=RefSeq Select;extra_copy_number=0
CM058252.1	Liftoff	CDS	68801204	68801281	.	-	.	ID=cds-NP_035263.1;Parent=rna-NM_011133.2;Dbxref=CCDS:CCDS36463.1,GeneID:18974,GenBank:NP_035263.1,MGI:MGI:1197514;Name=NP_035263.1;gbkey=CDS;gene=Pole2;product=DNA polymerase epsilon subunit 2;protein_id=NP_035263.1;tag=RefSeq Select;extra_copy_number=0
CM058252.1	Liftoff	CDS	68801366	68801425	.	-	.	ID=cds-NP_035263.1;Parent=rna-NM_011133.2;Dbxref=CCDS:CCDS36463.1,GeneID:18974,GenBank:NP_035263.1,MGI:MGI:1197514;Name=NP_035263.1;gbkey=CDS;gene=Pole2;product=DNA polymerase epsilon subunit 2;protein_id=NP_035263.1;tag=RefSeq Select;extra_copy_number=0
CM058252.1	Liftoff	CDS	68802262	68802316	.	-	.	ID=cds-NP_035263.1;Parent=rna-NM_011133.2;Dbxref=CCDS:CCDS36463.1,GeneID:18974,GenBank:NP_035263.1,MGI:MGI:1197514;Name=NP_035263.1;gbkey=CDS;gene=Pole2;product=DNA polymerase epsilon subunit 2;protein_id=NP_035263.1;tag=RefSeq Select;extra_copy_number=0
CM058252.1	Liftoff	CDS	68802657	68802746	.	-	.	ID=cds-NP_035263.1;Parent=rna-NM_011133.2;Dbxref=CCDS:CCDS36463.1,GeneID:18974,GenBank:NP_035263.1,MGI:MGI:1197514;Name=NP_035263.1;gbkey=CDS;gene=Pole2;product=DNA polymerase epsilon subunit 2;protein_id=NP_035263.1;tag=RefSeq Select;extra_copy_number=0
CM058252.1	Liftoff	CDS	68803167	68803339	.	-	.	ID=cds-NP_035263.1;Parent=rna-NM_011133.2;Dbxref=CCDS:CCDS36463.1,GeneID:18974,GenBank:NP_035263.1,MGI:MGI:1197514;Name=NP_035263.1;gbkey=CDS;gene=Pole2;product=DNA polymerase epsilon subunit 2;protein_id=NP_035263.1;tag=RefSeq Select;extra_copy_number=0
CM058252.1	Liftoff	CDS	68804718	68804790	.	-	.	ID=cds-NP_035263.1;Parent=rna-NM_011133.2;Dbxref=CCDS:CCDS36463.1,GeneID:18974,GenBank:NP_035263.1,MGI:MGI:1197514;Name=NP_035263.1;gbkey=CDS;gene=Pole2;product=DNA polymerase epsilon subunit 2;protein_id=NP_035263.1;tag=RefSeq Select;extra_copy_number=0
CM058252.1	Liftoff	CDS	68805568	68805616	.	-	.	ID=cds-NP_035263.1;Parent=rna-NM_011133.2;Dbxref=CCDS:CCDS36463.1,GeneID:18974,GenBank:NP_035263.1,MGI:MGI:1197514;Name=NP_035263.1;gbkey=CDS;gene=Pole2;product=DNA polymerase epsilon subunit 2;protein_id=NP_035263.1;tag=RefSeq Select;extra_copy_number=0
CM058252.1	Liftoff	CDS	68806332	68806388	.	-	.	ID=cds-NP_035263.1;Parent=rna-NM_011133.2;Dbxref=CCDS:CCDS36463.1,GeneID:18974,GenBank:NP_035263.1,MGI:MGI:1197514;Name=NP_035263.1;gbkey=CDS;gene=Pole2;product=DNA polymerase epsilon subunit 2;protein_id=NP_035263.1;tag=RefSeq Select;extra_copy_number=0
CM058252.1	Liftoff	CDS	68807174	68807257	.	-	.	ID=cds-NP_035263.1;Parent=rna-NM_011133.2;Dbxref=CCDS:CCDS36463.1,GeneID:18974,GenBank:NP_035263.1,MGI:MGI:1197514;Name=NP_035263.1;gbkey=CDS;gene=Pole2;product=DNA polymerase epsilon subunit 2;protein_id=NP_035263.1;tag=RefSeq Select;extra_copy_number=0
CM058252.1	Liftoff	CDS	68808656	68808730	.	-	.	ID=cds-NP_035263.1;Parent=rna-NM_011133.2;Dbxref=CCDS:CCDS36463.1,GeneID:18974,GenBank:NP_035263.1,MGI:MGI:1197514;Name=NP_035263.1;gbkey=CDS;gene=Pole2;product=DNA polymerase epsilon subunit 2;protein_id=NP_035263.1;tag=RefSeq Select;extra_copy_number=0
CM058252.1	Liftoff	CDS	68815323	68815416	.	-	.	ID=cds-NP_035263.1;Parent=rna-NM_011133.2;Dbxref=CCDS:CCDS36463.1,GeneID:18974,GenBank:NP_035263.1,MGI:MGI:1197514;Name=NP_035263.1;gbkey=CDS;gene=Pole2;product=DNA polymerase epsilon subunit 2;protein_id=NP_035263.1;tag=RefSeq Select;extra_copy_number=0
CM058252.1	Liftoff	CDS	68815745	68815822	.	-	.	ID=cds-NP_035263.1;Parent=rna-NM_011133.2;Dbxref=CCDS:CCDS36463.1,GeneID:18974,GenBank:NP_035263.1,MGI:MGI:1197514;Name=NP_035263.1;gbkey=CDS;gene=Pole2;product=DNA polymerase epsilon subunit 2;protein_id=NP_035263.1;tag=RefSeq Select;extra_copy_number=0
CM058252.1	Liftoff	CDS	68816450	68816525	.	-	.	ID=cds-NP_035263.1;Parent=rna-NM_011133.2;Dbxref=CCDS:CCDS36463.1,GeneID:18974,GenBank:NP_035263.1,MGI:MGI:1197514;Name=NP_035263.1;gbkey=CDS;gene=Pole2;product=DNA polymerase epsilon subunit 2;protein_id=NP_035263.1;tag=RefSeq Select;extra_copy_number=0
CM058252.1	Liftoff	CDS	68819684	68819784	.	-	.	ID=cds-NP_035263.1;Parent=rna-NM_011133.2;Dbxref=CCDS:CCDS36463.1,GeneID:18974,GenBank:NP_035263.1,MGI:MGI:1197514;Name=NP_035263.1;gbkey=CDS;gene=Pole2;product=DNA polymerase epsilon subunit 2;protein_id=NP_035263.1;tag=RefSeq Select;extra_copy_number=0
CM058252.1	Liftoff	CDS	68821443	68821510	.	-	.	ID=cds-NP_035263.1;Parent=rna-NM_011133.2;Dbxref=CCDS:CCDS36463.1,GeneID:18974,GenBank:NP_035263.1,MGI:MGI:1197514;Name=NP_035263.1;gbkey=CDS;gene=Pole2;product=DNA polymerase epsilon subunit 2;protein_id=NP_035263.1;tag=RefSeq Select;extra_copy_number=0
CM058252.1	Liftoff	mRNA	68800383	68821551	.	-	.	ID=rna-XM_006515598.4;Parent=gene-Pole2;Dbxref=GeneID:18974,GenBank:XM_006515598.4,MGI:MGI:1197514;Name=XM_006515598.4;gbkey=mRNA;gene=Pole2;model_evidence=Supporting evidence includes similarity to: 20 ESTs%2C 59 long SRA reads%2C and 100%25 coverage of the annotated genomic feature by RNAseq alignments%2C including 21 samples with support for all annotated introns;product=polymerase (DNA directed)%2C epsilon 2 (p59 subunit)%2C transcript variant X2;transcript_id=XM_006515598.4;matches_ref_protein=True;valid_ORF=True;extra_copy_number=0
CM058252.1	Liftoff	exon	68800383	68801009	.	-	.	ID=exon-XM_006515598.4-16;Parent=rna-XM_006515598.4;Dbxref=GeneID:18974,GenBank:XM_006515598.4,MGI:MGI:1197514;gbkey=mRNA;gene=Pole2;product=polymerase (DNA directed)%2C epsilon 2 (p59 subunit)%2C transcript variant X2;transcript_id=XM_006515598.4;extra_copy_number=0
CM058252.1	Liftoff	exon	68801204	68801281	.	-	.	ID=exon-XM_006515598.4-15;Parent=rna-XM_006515598.4;Dbxref=GeneID:18974,GenBank:XM_006515598.4,MGI:MGI:1197514;gbkey=mRNA;gene=Pole2;product=polymerase (DNA directed)%2C epsilon 2 (p59 subunit)%2C transcript variant X2;transcript_id=XM_006515598.4;extra_copy_number=0
CM058252.1	Liftoff	exon	68801366	68801425	.	-	.	ID=exon-XM_006515598.4-14;Parent=rna-XM_006515598.4;Dbxref=GeneID:18974,GenBank:XM_006515598.4,MGI:MGI:1197514;gbkey=mRNA;gene=Pole2;product=polymerase (DNA directed)%2C epsilon 2 (p59 subunit)%2C transcript variant X2;transcript_id=XM_006515598.4;extra_copy_number=0
CM058252.1	Liftoff	exon	68802262	68802316	.	-	.	ID=exon-XM_006515598.4-13;Parent=rna-XM_006515598.4;Dbxref=GeneID:18974,GenBank:XM_006515598.4,MGI:MGI:1197514;gbkey=mRNA;gene=Pole2;product=polymerase (DNA directed)%2C epsilon 2 (p59 subunit)%2C transcript variant X2;transcript_id=XM_006515598.4;extra_copy_number=0
CM058252.1	Liftoff	exon	68802657	68802746	.	-	.	ID=exon-XM_006515598.4-12;Parent=rna-XM_006515598.4;Dbxref=GeneID:18974,GenBank:XM_006515598.4,MGI:MGI:1197514;gbkey=mRNA;gene=Pole2;product=polymerase (DNA directed)%2C epsilon 2 (p59 subunit)%2C transcript variant X2;transcript_id=XM_006515598.4;extra_copy_number=0
CM058252.1	Liftoff	exon	68803167	68803339	.	-	.	ID=exon-XM_006515598.4-11;Parent=rna-XM_006515598.4;Dbxref=GeneID:18974,GenBank:XM_006515598.4,MGI:MGI:1197514;gbkey=mRNA;gene=Pole2;product=polymerase (DNA directed)%2C epsilon 2 (p59 subunit)%2C transcript variant X2;transcript_id=XM_006515598.4;extra_copy_number=0
CM058252.1	Liftoff	exon	68804718	68804790	.	-	.	ID=exon-XM_006515598.4-10;Parent=rna-XM_006515598.4;Dbxref=GeneID:18974,GenBank:XM_006515598.4,MGI:MGI:1197514;gbkey=mRNA;gene=Pole2;product=polymerase (DNA directed)%2C epsilon 2 (p59 subunit)%2C transcript variant X2;transcript_id=XM_006515598.4;extra_copy_number=0
CM058252.1	Liftoff	exon	68805568	68805616	.	-	.	ID=exon-XM_006515598.4-9;Parent=rna-XM_006515598.4;Dbxref=GeneID:18974,GenBank:XM_006515598.4,MGI:MGI:1197514;gbkey=mRNA;gene=Pole2;product=polymerase (DNA directed)%2C epsilon 2 (p59 subunit)%2C transcript variant X2;transcript_id=XM_006515598.4;extra_copy_number=0
CM058252.1	Liftoff	exon	68806332	68806388	.	-	.	ID=exon-XM_006515598.4-8;Parent=rna-XM_006515598.4;Dbxref=GeneID:18974,GenBank:XM_006515598.4,MGI:MGI:1197514;gbkey=mRNA;gene=Pole2;product=polymerase (DNA directed)%2C epsilon 2 (p59 subunit)%2C transcript variant X2;transcript_id=XM_006515598.4;extra_copy_number=0
CM058252.1	Liftoff	exon	68807174	68807257	.	-	.	ID=exon-XM_006515598.4-7;Parent=rna-XM_006515598.4;Dbxref=GeneID:18974,GenBank:XM_006515598.4,MGI:MGI:1197514;gbkey=mRNA;gene=Pole2;product=polymerase (DNA directed)%2C epsilon 2 (p59 subunit)%2C transcript variant X2;transcript_id=XM_006515598.4;extra_copy_number=0
CM058252.1	Liftoff	exon	68808656	68808730	.	-	.	ID=exon-XM_006515598.4-6;Parent=rna-XM_006515598.4;Dbxref=GeneID:18974,GenBank:XM_006515598.4,MGI:MGI:1197514;gbkey=mRNA;gene=Pole2;product=polymerase (DNA directed)%2C epsilon 2 (p59 subunit)%2C transcript variant X2;transcript_id=XM_006515598.4;extra_copy_number=0
CM058252.1	Liftoff	exon	68815323	68815416	.	-	.	ID=exon-XM_006515598.4-5;Parent=rna-XM_006515598.4;Dbxref=GeneID:18974,GenBank:XM_006515598.4,MGI:MGI:1197514;gbkey=mRNA;gene=Pole2;product=polymerase (DNA directed)%2C epsilon 2 (p59 subunit)%2C transcript variant X2;transcript_id=XM_006515598.4;extra_copy_number=0
CM058252.1	Liftoff	exon	68815745	68815822	.	-	.	ID=exon-XM_006515598.4-4;Parent=rna-XM_006515598.4;Dbxref=GeneID:18974,GenBank:XM_006515598.4,MGI:MGI:1197514;gbkey=mRNA;gene=Pole2;product=polymerase (DNA directed)%2C epsilon 2 (p59 subunit)%2C transcript variant X2;transcript_id=XM_006515598.4;extra_copy_number=0
CM058252.1	Liftoff	exon	68816450	68816525	.	-	.	ID=exon-XM_006515598.4-3;Parent=rna-XM_006515598.4;Dbxref=GeneID:18974,GenBank:XM_006515598.4,MGI:MGI:1197514;gbkey=mRNA;gene=Pole2;product=polymerase (DNA directed)%2C epsilon 2 (p59 subunit)%2C transcript variant X2;transcript_id=XM_006515598.4;extra_copy_number=0
CM058252.1	Liftoff	exon	68819684	68819784	.	-	.	ID=exon-XM_006515598.4-2;Parent=rna-XM_006515598.4;Dbxref=GeneID:18974,GenBank:XM_006515598.4,MGI:MGI:1197514;gbkey=mRNA;gene=Pole2;product=polymerase (DNA directed)%2C epsilon 2 (p59 subunit)%2C transcript variant X2;transcript_id=XM_006515598.4;extra_copy_number=0
CM058252.1	Liftoff	exon	68821443	68821551	.	-	.	ID=exon-XM_006515598.4-1;Parent=rna-XM_006515598.4;Dbxref=GeneID:18974,GenBank:XM_006515598.4,MGI:MGI:1197514;gbkey=mRNA;gene=Pole2;product=polymerase (DNA directed)%2C epsilon 2 (p59 subunit)%2C transcript variant X2;transcript_id=XM_006515598.4;extra_copy_number=0
CM058252.1	Liftoff	CDS	68800931	68801009	.	-	.	ID=cds-XP_006515661.1;Parent=rna-XM_006515598.4;Dbxref=GeneID:18974,GenBank:XP_006515661.1,MGI:MGI:1197514;Name=XP_006515661.1;gbkey=CDS;gene=Pole2;product=DNA polymerase epsilon subunit 2 isoform X2;protein_id=XP_006515661.1;extra_copy_number=0
CM058252.1	Liftoff	CDS	68801204	68801281	.	-	.	ID=cds-XP_006515661.1;Parent=rna-XM_006515598.4;Dbxref=GeneID:18974,GenBank:XP_006515661.1,MGI:MGI:1197514;Name=XP_006515661.1;gbkey=CDS;gene=Pole2;product=DNA polymerase epsilon subunit 2 isoform X2;protein_id=XP_006515661.1;extra_copy_number=0
CM058252.1	Liftoff	CDS	68801366	68801425	.	-	.	ID=cds-XP_006515661.1;Parent=rna-XM_006515598.4;Dbxref=GeneID:18974,GenBank:XP_006515661.1,MGI:MGI:1197514;Name=XP_006515661.1;gbkey=CDS;gene=Pole2;product=DNA polymerase epsilon subunit 2 isoform X2;protein_id=XP_006515661.1;extra_copy_number=0
CM058252.1	Liftoff	CDS	68802262	68802316	.	-	.	ID=cds-XP_006515661.1;Parent=rna-XM_006515598.4;Dbxref=GeneID:18974,GenBank:XP_006515661.1,MGI:MGI:1197514;Name=XP_006515661.1;gbkey=CDS;gene=Pole2;product=DNA polymerase epsilon subunit 2 isoform X2;protein_id=XP_006515661.1;extra_copy_number=0
CM058252.1	Liftoff	CDS	68802657	68802746	.	-	.	ID=cds-XP_006515661.1;Parent=rna-XM_006515598.4;Dbxref=GeneID:18974,GenBank:XP_006515661.1,MGI:MGI:1197514;Name=XP_006515661.1;gbkey=CDS;gene=Pole2;product=DNA polymerase epsilon subunit 2 isoform X2;protein_id=XP_006515661.1;extra_copy_number=0
CM058252.1	Liftoff	CDS	68803167	68803339	.	-	.	ID=cds-XP_006515661.1;Parent=rna-XM_006515598.4;Dbxref=GeneID:18974,GenBank:XP_006515661.1,MGI:MGI:1197514;Name=XP_006515661.1;gbkey=CDS;gene=Pole2;product=DNA polymerase epsilon subunit 2 isoform X2;protein_id=XP_006515661.1;extra_copy_number=0
CM058252.1	Liftoff	CDS	68804718	68804790	.	-	.	ID=cds-XP_006515661.1;Parent=rna-XM_006515598.4;Dbxref=GeneID:18974,GenBank:XP_006515661.1,MGI:MGI:1197514;Name=XP_006515661.1;gbkey=CDS;gene=Pole2;product=DNA polymerase epsilon subunit 2 isoform X2;protein_id=XP_006515661.1;extra_copy_number=0
CM058252.1	Liftoff	CDS	68805568	68805616	.	-	.	ID=cds-XP_006515661.1;Parent=rna-XM_006515598.4;Dbxref=GeneID:18974,GenBank:XP_006515661.1,MGI:MGI:1197514;Name=XP_006515661.1;gbkey=CDS;gene=Pole2;product=DNA polymerase epsilon subunit 2 isoform X2;protein_id=XP_006515661.1;extra_copy_number=0
CM058252.1	Liftoff	CDS	68806332	68806388	.	-	.	ID=cds-XP_006515661.1;Parent=rna-XM_006515598.4;Dbxref=GeneID:18974,GenBank:XP_006515661.1,MGI:MGI:1197514;Name=XP_006515661.1;gbkey=CDS;gene=Pole2;product=DNA polymerase epsilon subunit 2 isoform X2;protein_id=XP_006515661.1;extra_copy_number=0
CM058252.1	Liftoff	CDS	68807174	68807257	.	-	.	ID=cds-XP_006515661.1;Parent=rna-XM_006515598.4;Dbxref=GeneID:18974,GenBank:XP_006515661.1,MGI:MGI:1197514;Name=XP_006515661.1;gbkey=CDS;gene=Pole2;product=DNA polymerase epsilon subunit 2 isoform X2;protein_id=XP_006515661.1;extra_copy_number=0
CM058252.1	Liftoff	CDS	68808656	68808730	.	-	.	ID=cds-XP_006515661.1;Parent=rna-XM_006515598.4;Dbxref=GeneID:18974,GenBank:XP_006515661.1,MGI:MGI:1197514;Name=XP_006515661.1;gbkey=CDS;gene=Pole2;product=DNA polymerase epsilon subunit 2 isoform X2;protein_id=XP_006515661.1;extra_copy_number=0
CM058252.1	Liftoff	CDS	68815323	68815416	.	-	.	ID=cds-XP_006515661.1;Parent=rna-XM_006515598.4;Dbxref=GeneID:18974,GenBank:XP_006515661.1,MGI:MGI:1197514;Name=XP_006515661.1;gbkey=CDS;gene=Pole2;product=DNA polymerase epsilon subunit 2 isoform X2;protein_id=XP_006515661.1;extra_copy_number=0
CM058252.1	Liftoff	CDS	68815745	68815822	.	-	.	ID=cds-XP_006515661.1;Parent=rna-XM_006515598.4;Dbxref=GeneID:18974,GenBank:XP_006515661.1,MGI:MGI:1197514;Name=XP_006515661.1;gbkey=CDS;gene=Pole2;product=DNA polymerase epsilon subunit 2 isoform X2;protein_id=XP_006515661.1;extra_copy_number=0
CM058252.1	Liftoff	CDS	68816450	68816525	.	-	.	ID=cds-XP_006515661.1;Parent=rna-XM_006515598.4;Dbxref=GeneID:18974,GenBank:XP_006515661.1,MGI:MGI:1197514;Name=XP_006515661.1;gbkey=CDS;gene=Pole2;product=DNA polymerase epsilon subunit 2 isoform X2;protein_id=XP_006515661.1;extra_copy_number=0
CM058252.1	Liftoff	CDS	68819684	68819784	.	-	.	ID=cds-XP_006515661.1;Parent=rna-XM_006515598.4;Dbxref=GeneID:18974,GenBank:XP_006515661.1,MGI:MGI:1197514;Name=XP_006515661.1;gbkey=CDS;gene=Pole2;product=DNA polymerase epsilon subunit 2 isoform X2;protein_id=XP_006515661.1;extra_copy_number=0
CM058252.1	Liftoff	CDS	68821443	68821510	.	-	.	ID=cds-XP_006515661.1;Parent=rna-XM_006515598.4;Dbxref=GeneID:18974,GenBank:XP_006515661.1,MGI:MGI:1197514;Name=XP_006515661.1;gbkey=CDS;gene=Pole2;product=DNA polymerase epsilon subunit 2 isoform X2;protein_id=XP_006515661.1;extra_copy_number=0
CM058252.1	Liftoff	gene	68821101	68878019	.	+	.	ID=gene-Klhdc1;Dbxref=GeneID:271005,MGI:MGI:2672853;Name=Klhdc1;description=kelch domain containing 1;gbkey=Gene;gene=Klhdc1;gene_biotype=protein_coding;coverage=1.0;sequence_ID=1.0;valid_ORFs=7;extra_copy_number=0;copy_num_ID=gene-Klhdc1_0
CM058252.1	Liftoff	mRNA	68821101	68878019	.	+	.	ID=rna-XM_011244119.4;Parent=gene-Klhdc1;Dbxref=GeneID:271005,GenBank:XM_011244119.4,MGI:MGI:2672853;Name=XM_011244119.4;gbkey=mRNA;gene=Klhdc1;model_evidence=Supporting evidence includes similarity to: 1 EST%2C 128 long SRA reads%2C and 100%25 coverage of the annotated genomic feature by RNAseq alignments%2C including 4 samples with support for all annotated introns;product=kelch domain containing 1%2C transcript variant X2;transcript_id=XM_011244119.4;matches_ref_protein=True;valid_ORF=True;extra_copy_number=0
CM058252.1	Liftoff	exon	68821101	68821342	.	+	.	ID=exon-XM_011244119.4-1;Parent=rna-XM_011244119.4;Dbxref=GeneID:271005,GenBank:XM_011244119.4,MGI:MGI:2672853;gbkey=mRNA;gene=Klhdc1;product=kelch domain containing 1%2C transcript variant X2;transcript_id=XM_011244119.4;extra_copy_number=0
CM058252.1	Liftoff	exon	68831179	68831993	.	+	.	ID=exon-XM_011244119.4-2;Parent=rna-XM_011244119.4;Dbxref=GeneID:271005,GenBank:XM_011244119.4,MGI:MGI:2672853;gbkey=mRNA;gene=Klhdc1;product=kelch domain containing 1%2C transcript variant X2;transcript_id=XM_011244119.4;extra_copy_number=0
CM058252.1	Liftoff	exon	68833311	68833480	.	+	.	ID=exon-XM_011244119.4-3;Parent=rna-XM_011244119.4;Dbxref=GeneID:271005,GenBank:XM_011244119.4,MGI:MGI:2672853;gbkey=mRNA;gene=Klhdc1;product=kelch domain containing 1%2C transcript variant X2;transcript_id=XM_011244119.4;extra_copy_number=0
CM058252.1	Liftoff	exon	68844106	68844176	.	+	.	ID=exon-XM_011244119.4-4;Parent=rna-XM_011244119.4;Dbxref=GeneID:271005,GenBank:XM_011244119.4,MGI:MGI:2672853;gbkey=mRNA;gene=Klhdc1;product=kelch domain containing 1%2C transcript variant X2;transcript_id=XM_011244119.4;extra_copy_number=0
CM058252.1	Liftoff	exon	68844725	68844842	.	+	.	ID=exon-XM_011244119.4-5;Parent=rna-XM_011244119.4;Dbxref=GeneID:271005,GenBank:XM_011244119.4,MGI:MGI:2672853;gbkey=mRNA;gene=Klhdc1;product=kelch domain containing 1%2C transcript variant X2;transcript_id=XM_011244119.4;extra_copy_number=0
CM058252.1	Liftoff	exon	68845282	68845400	.	+	.	ID=exon-XM_011244119.4-6;Parent=rna-XM_011244119.4;Dbxref=GeneID:271005,GenBank:XM_011244119.4,MGI:MGI:2672853;gbkey=mRNA;gene=Klhdc1;product=kelch domain containing 1%2C transcript variant X2;transcript_id=XM_011244119.4;extra_copy_number=0
CM058252.1	Liftoff	exon	68847046	68847124	.	+	.	ID=exon-XM_011244119.4-7;Parent=rna-XM_011244119.4;Dbxref=GeneID:271005,GenBank:XM_011244119.4,MGI:MGI:2672853;gbkey=mRNA;gene=Klhdc1;product=kelch domain containing 1%2C transcript variant X2;transcript_id=XM_011244119.4;extra_copy_number=0
CM058252.1	Liftoff	exon	68849530	68849613	.	+	.	ID=exon-XM_011244119.4-8;Parent=rna-XM_011244119.4;Dbxref=GeneID:271005,GenBank:XM_011244119.4,MGI:MGI:2672853;gbkey=mRNA;gene=Klhdc1;product=kelch domain containing 1%2C transcript variant X2;transcript_id=XM_011244119.4;extra_copy_number=0
CM058252.1	Liftoff	exon	68851378	68851461	.	+	.	ID=exon-XM_011244119.4-9;Parent=rna-XM_011244119.4;Dbxref=GeneID:271005,GenBank:XM_011244119.4,MGI:MGI:2672853;gbkey=mRNA;gene=Klhdc1;product=kelch domain containing 1%2C transcript variant X2;transcript_id=XM_011244119.4;extra_copy_number=0
CM058252.1	Liftoff	exon	68851924	68851982	.	+	.	ID=exon-XM_011244119.4-10;Parent=rna-XM_011244119.4;Dbxref=GeneID:271005,GenBank:XM_011244119.4,MGI:MGI:2672853;gbkey=mRNA;gene=Klhdc1;product=kelch domain containing 1%2C transcript variant X2;transcript_id=XM_011244119.4;extra_copy_number=0
CM058252.1	Liftoff	exon	68852856	68852968	.	+	.	ID=exon-XM_011244119.4-11;Parent=rna-XM_011244119.4;Dbxref=GeneID:271005,GenBank:XM_011244119.4,MGI:MGI:2672853;gbkey=mRNA;gene=Klhdc1;product=kelch domain containing 1%2C transcript variant X2;transcript_id=XM_011244119.4;extra_copy_number=0
CM058252.1	Liftoff	exon	68856504	68856576	.	+	.	ID=exon-XM_011244119.4-12;Parent=rna-XM_011244119.4;Dbxref=GeneID:271005,GenBank:XM_011244119.4,MGI:MGI:2672853;gbkey=mRNA;gene=Klhdc1;product=kelch domain containing 1%2C transcript variant X2;transcript_id=XM_011244119.4;extra_copy_number=0
CM058252.1	Liftoff	exon	68861597	68861681	.	+	.	ID=exon-XM_011244119.4-13;Parent=rna-XM_011244119.4;Dbxref=GeneID:271005,GenBank:XM_011244119.4,MGI:MGI:2672853;gbkey=mRNA;gene=Klhdc1;product=kelch domain containing 1%2C transcript variant X2;transcript_id=XM_011244119.4;extra_copy_number=0
CM058252.1	Liftoff	exon	68863181	68863233	.	+	.	ID=exon-XM_011244119.4-14;Parent=rna-XM_011244119.4;Dbxref=GeneID:271005,GenBank:XM_011244119.4,MGI:MGI:2672853;gbkey=mRNA;gene=Klhdc1;product=kelch domain containing 1%2C transcript variant X2;transcript_id=XM_011244119.4;extra_copy_number=0
CM058252.1	Liftoff	exon	68876506	68878019	.	+	.	ID=exon-XM_011244119.4-15;Parent=rna-XM_011244119.4;Dbxref=GeneID:271005,GenBank:XM_011244119.4,MGI:MGI:2672853;gbkey=mRNA;gene=Klhdc1;product=kelch domain containing 1%2C transcript variant X2;transcript_id=XM_011244119.4;extra_copy_number=0
CM058252.1	Liftoff	CDS	68844145	68844176	.	+	.	ID=cds-XP_011242421.1;Parent=rna-XM_011244119.4;Dbxref=GeneID:271005,GenBank:XP_011242421.1,MGI:MGI:2672853;Name=XP_011242421.1;gbkey=CDS;gene=Klhdc1;product=kelch domain-containing protein 1 isoform X2;protein_id=XP_011242421.1;extra_copy_number=0
CM058252.1	Liftoff	CDS	68844725	68844842	.	+	.	ID=cds-XP_011242421.1;Parent=rna-XM_011244119.4;Dbxref=GeneID:271005,GenBank:XP_011242421.1,MGI:MGI:2672853;Name=XP_011242421.1;gbkey=CDS;gene=Klhdc1;product=kelch domain-containing protein 1 isoform X2;protein_id=XP_011242421.1;extra_copy_number=0
CM058252.1	Liftoff	CDS	68845282	68845400	.	+	.	ID=cds-XP_011242421.1;Parent=rna-XM_011244119.4;Dbxref=GeneID:271005,GenBank:XP_011242421.1,MGI:MGI:2672853;Name=XP_011242421.1;gbkey=CDS;gene=Klhdc1;product=kelch domain-containing protein 1 isoform X2;protein_id=XP_011242421.1;extra_copy_number=0
CM058252.1	Liftoff	CDS	68847046	68847124	.	+	.	ID=cds-XP_011242421.1;Parent=rna-XM_011244119.4;Dbxref=GeneID:271005,GenBank:XP_011242421.1,MGI:MGI:2672853;Name=XP_011242421.1;gbkey=CDS;gene=Klhdc1;product=kelch domain-containing protein 1 isoform X2;protein_id=XP_011242421.1;extra_copy_number=0
CM058252.1	Liftoff	CDS	68849530	68849613	.	+	.	ID=cds-XP_011242421.1;Parent=rna-XM_011244119.4;Dbxref=GeneID:271005,GenBank:XP_011242421.1,MGI:MGI:2672853;Name=XP_011242421.1;gbkey=CDS;gene=Klhdc1;product=kelch domain-containing protein 1 isoform X2;protein_id=XP_011242421.1;extra_copy_number=0
CM058252.1	Liftoff	CDS	68851378	68851461	.	+	.	ID=cds-XP_011242421.1;Parent=rna-XM_011244119.4;Dbxref=GeneID:271005,GenBank:XP_011242421.1,MGI:MGI:2672853;Name=XP_011242421.1;gbkey=CDS;gene=Klhdc1;product=kelch domain-containing protein 1 isoform X2;protein_id=XP_011242421.1;extra_copy_number=0
CM058252.1	Liftoff	CDS	68851924	68851982	.	+	.	ID=cds-XP_011242421.1;Parent=rna-XM_011244119.4;Dbxref=GeneID:271005,GenBank:XP_011242421.1,MGI:MGI:2672853;Name=XP_011242421.1;gbkey=CDS;gene=Klhdc1;product=kelch domain-containing protein 1 isoform X2;protein_id=XP_011242421.1;extra_copy_number=0
CM058252.1	Liftoff	CDS	68852856	68852968	.	+	.	ID=cds-XP_011242421.1;Parent=rna-XM_011244119.4;Dbxref=GeneID:271005,GenBank:XP_011242421.1,MGI:MGI:2672853;Name=XP_011242421.1;gbkey=CDS;gene=Klhdc1;product=kelch domain-containing protein 1 isoform X2;protein_id=XP_011242421.1;extra_copy_number=0
CM058252.1	Liftoff	CDS	68856504	68856576	.	+	.	ID=cds-XP_011242421.1;Parent=rna-XM_011244119.4;Dbxref=GeneID:271005,GenBank:XP_011242421.1,MGI:MGI:2672853;Name=XP_011242421.1;gbkey=CDS;gene=Klhdc1;product=kelch domain-containing protein 1 isoform X2;protein_id=XP_011242421.1;extra_copy_number=0
CM058252.1	Liftoff	CDS	68861597	68861681	.	+	.	ID=cds-XP_011242421.1;Parent=rna-XM_011244119.4;Dbxref=GeneID:271005,GenBank:XP_011242421.1,MGI:MGI:2672853;Name=XP_011242421.1;gbkey=CDS;gene=Klhdc1;product=kelch domain-containing protein 1 isoform X2;protein_id=XP_011242421.1;extra_copy_number=0
CM058252.1	Liftoff	CDS	68863181	68863233	.	+	.	ID=cds-XP_011242421.1;Parent=rna-XM_011244119.4;Dbxref=GeneID:271005,GenBank:XP_011242421.1,MGI:MGI:2672853;Name=XP_011242421.1;gbkey=CDS;gene=Klhdc1;product=kelch domain-containing protein 1 isoform X2;protein_id=XP_011242421.1;extra_copy_number=0
CM058252.1	Liftoff	CDS	68876506	68876692	.	+	.	ID=cds-XP_011242421.1;Parent=rna-XM_011244119.4;Dbxref=GeneID:271005,GenBank:XP_011242421.1,MGI:MGI:2672853;Name=XP_011242421.1;gbkey=CDS;gene=Klhdc1;product=kelch domain-containing protein 1 isoform X2;protein_id=XP_011242421.1;extra_copy_number=0
CM058252.1	Liftoff	mRNA	68821246	68878012	.	+	.	ID=rna-NM_001413290.1;Parent=gene-Klhdc1;Dbxref=GeneID:271005,GenBank:NM_001413290.1,MGI:MGI:2672853;Name=NM_001413290.1;gbkey=mRNA;gene=Klhdc1;product=kelch domain containing 1%2C transcript variant 3;transcript_id=NM_001413290.1;matches_ref_protein=True;valid_ORF=True;extra_copy_number=0
CM058252.1	Liftoff	exon	68821246	68821342	.	+	.	ID=exon-NM_001413290.1-1;Parent=rna-NM_001413290.1;Dbxref=GeneID:271005,GenBank:NM_001413290.1,MGI:MGI:2672853;gbkey=mRNA;gene=Klhdc1;product=kelch domain containing 1%2C transcript variant 3;transcript_id=NM_001413290.1;extra_copy_number=0
CM058252.1	Liftoff	exon	68844106	68844176	.	+	.	ID=exon-NM_001413290.1-2;Parent=rna-NM_001413290.1;Dbxref=GeneID:271005,GenBank:NM_001413290.1,MGI:MGI:2672853;gbkey=mRNA;gene=Klhdc1;product=kelch domain containing 1%2C transcript variant 3;transcript_id=NM_001413290.1;extra_copy_number=0
CM058252.1	Liftoff	exon	68844725	68844842	.	+	.	ID=exon-NM_001413290.1-3;Parent=rna-NM_001413290.1;Dbxref=GeneID:271005,GenBank:NM_001413290.1,MGI:MGI:2672853;gbkey=mRNA;gene=Klhdc1;product=kelch domain containing 1%2C transcript variant 3;transcript_id=NM_001413290.1;extra_copy_number=0
CM058252.1	Liftoff	exon	68845282	68845400	.	+	.	ID=exon-NM_001413290.1-4;Parent=rna-NM_001413290.1;Dbxref=GeneID:271005,GenBank:NM_001413290.1,MGI:MGI:2672853;gbkey=mRNA;gene=Klhdc1;product=kelch domain containing 1%2C transcript variant 3;transcript_id=NM_001413290.1;extra_copy_number=0
CM058252.1	Liftoff	exon	68847046	68847124	.	+	.	ID=exon-NM_001413290.1-5;Parent=rna-NM_001413290.1;Dbxref=GeneID:271005,GenBank:NM_001413290.1,MGI:MGI:2672853;gbkey=mRNA;gene=Klhdc1;product=kelch domain containing 1%2C transcript variant 3;transcript_id=NM_001413290.1;extra_copy_number=0
CM058252.1	Liftoff	exon	68849530	68849613	.	+	.	ID=exon-NM_001413290.1-6;Parent=rna-NM_001413290.1;Dbxref=GeneID:271005,GenBank:NM_001413290.1,MGI:MGI:2672853;gbkey=mRNA;gene=Klhdc1;product=kelch domain containing 1%2C transcript variant 3;transcript_id=NM_001413290.1;extra_copy_number=0
CM058252.1	Liftoff	exon	68851378	68851461	.	+	.	ID=exon-NM_001413290.1-7;Parent=rna-NM_001413290.1;Dbxref=GeneID:271005,GenBank:NM_001413290.1,MGI:MGI:2672853;gbkey=mRNA;gene=Klhdc1;product=kelch domain containing 1%2C transcript variant 3;transcript_id=NM_001413290.1;extra_copy_number=0
CM058252.1	Liftoff	exon	68851924	68851982	.	+	.	ID=exon-NM_001413290.1-8;Parent=rna-NM_001413290.1;Dbxref=GeneID:271005,GenBank:NM_001413290.1,MGI:MGI:2672853;gbkey=mRNA;gene=Klhdc1;product=kelch domain containing 1%2C transcript variant 3;transcript_id=NM_001413290.1;extra_copy_number=0
CM058252.1	Liftoff	exon	68852856	68852968	.	+	.	ID=exon-NM_001413290.1-9;Parent=rna-NM_001413290.1;Dbxref=GeneID:271005,GenBank:NM_001413290.1,MGI:MGI:2672853;gbkey=mRNA;gene=Klhdc1;product=kelch domain containing 1%2C transcript variant 3;transcript_id=NM_001413290.1;extra_copy_number=0
CM058252.1	Liftoff	exon	68856504	68856576	.	+	.	ID=exon-NM_001413290.1-10;Parent=rna-NM_001413290.1;Dbxref=GeneID:271005,GenBank:NM_001413290.1,MGI:MGI:2672853;gbkey=mRNA;gene=Klhdc1;product=kelch domain containing 1%2C transcript variant 3;transcript_id=NM_001413290.1;extra_copy_number=0
CM058252.1	Liftoff	exon	68861597	68861681	.	+	.	ID=exon-NM_001413290.1-11;Parent=rna-NM_001413290.1;Dbxref=GeneID:271005,GenBank:NM_001413290.1,MGI:MGI:2672853;gbkey=mRNA;gene=Klhdc1;product=kelch domain containing 1%2C transcript variant 3;transcript_id=NM_001413290.1;extra_copy_number=0
CM058252.1	Liftoff	exon	68863181	68863233	.	+	.	ID=exon-NM_001413290.1-12;Parent=rna-NM_001413290.1;Dbxref=GeneID:271005,GenBank:NM_001413290.1,MGI:MGI:2672853;gbkey=mRNA;gene=Klhdc1;product=kelch domain containing 1%2C transcript variant 3;transcript_id=NM_001413290.1;extra_copy_number=0
CM058252.1	Liftoff	exon	68876506	68878012	.	+	.	ID=exon-NM_001413290.1-13;Parent=rna-NM_001413290.1;Dbxref=GeneID:271005,GenBank:NM_001413290.1,MGI:MGI:2672853;gbkey=mRNA;gene=Klhdc1;product=kelch domain containing 1%2C transcript variant 3;transcript_id=NM_001413290.1;extra_copy_number=0
CM058252.1	Liftoff	CDS	68844145	68844176	.	+	.	ID=cds-NP_001400219.1;Parent=rna-NM_001413290.1;Dbxref=GeneID:271005,GenBank:NP_001400219.1,MGI:MGI:2672853;Name=NP_001400219.1;Note=isoform 3 is encoded by transcript variant 3;gbkey=CDS;gene=Klhdc1;product=kelch domain-containing protein 1 isoform 3;protein_id=NP_001400219.1;extra_copy_number=0
CM058252.1	Liftoff	CDS	68844725	68844842	.	+	.	ID=cds-NP_001400219.1;Parent=rna-NM_001413290.1;Dbxref=GeneID:271005,GenBank:NP_001400219.1,MGI:MGI:2672853;Name=NP_001400219.1;Note=isoform 3 is encoded by transcript variant 3;gbkey=CDS;gene=Klhdc1;product=kelch domain-containing protein 1 isoform 3;protein_id=NP_001400219.1;extra_copy_number=0
CM058252.1	Liftoff	CDS	68845282	68845400	.	+	.	ID=cds-NP_001400219.1;Parent=rna-NM_001413290.1;Dbxref=GeneID:271005,GenBank:NP_001400219.1,MGI:MGI:2672853;Name=NP_001400219.1;Note=isoform 3 is encoded by transcript variant 3;gbkey=CDS;gene=Klhdc1;product=kelch domain-containing protein 1 isoform 3;protein_id=NP_001400219.1;extra_copy_number=0
CM058252.1	Liftoff	CDS	68847046	68847124	.	+	.	ID=cds-NP_001400219.1;Parent=rna-NM_001413290.1;Dbxref=GeneID:271005,GenBank:NP_001400219.1,MGI:MGI:2672853;Name=NP_001400219.1;Note=isoform 3 is encoded by transcript variant 3;gbkey=CDS;gene=Klhdc1;product=kelch domain-containing protein 1 isoform 3;protein_id=NP_001400219.1;extra_copy_number=0
CM058252.1	Liftoff	CDS	68849530	68849613	.	+	.	ID=cds-NP_001400219.1;Parent=rna-NM_001413290.1;Dbxref=GeneID:271005,GenBank:NP_001400219.1,MGI:MGI:2672853;Name=NP_001400219.1;Note=isoform 3 is encoded by transcript variant 3;gbkey=CDS;gene=Klhdc1;product=kelch domain-containing protein 1 isoform 3;protein_id=NP_001400219.1;extra_copy_number=0
CM058252.1	Liftoff	CDS	68851378	68851461	.	+	.	ID=cds-NP_001400219.1;Parent=rna-NM_001413290.1;Dbxref=GeneID:271005,GenBank:NP_001400219.1,MGI:MGI:2672853;Name=NP_001400219.1;Note=isoform 3 is encoded by transcript variant 3;gbkey=CDS;gene=Klhdc1;product=kelch domain-containing protein 1 isoform 3;protein_id=NP_001400219.1;extra_copy_number=0
CM058252.1	Liftoff	CDS	68851924	68851982	.	+	.	ID=cds-NP_001400219.1;Parent=rna-NM_001413290.1;Dbxref=GeneID:271005,GenBank:NP_001400219.1,MGI:MGI:2672853;Name=NP_001400219.1;Note=isoform 3 is encoded by transcript variant 3;gbkey=CDS;gene=Klhdc1;product=kelch domain-containing protein 1 isoform 3;protein_id=NP_001400219.1;extra_copy_number=0
CM058252.1	Liftoff	CDS	68852856	68852968	.	+	.	ID=cds-NP_001400219.1;Parent=rna-NM_001413290.1;Dbxref=GeneID:271005,GenBank:NP_001400219.1,MGI:MGI:2672853;Name=NP_001400219.1;Note=isoform 3 is encoded by transcript variant 3;gbkey=CDS;gene=Klhdc1;product=kelch domain-containing protein 1 isoform 3;protein_id=NP_001400219.1;extra_copy_number=0
CM058252.1	Liftoff	CDS	68856504	68856576	.	+	.	ID=cds-NP_001400219.1;Parent=rna-NM_001413290.1;Dbxref=GeneID:271005,GenBank:NP_001400219.1,MGI:MGI:2672853;Name=NP_001400219.1;Note=isoform 3 is encoded by transcript variant 3;gbkey=CDS;gene=Klhdc1;product=kelch domain-containing protein 1 isoform 3;protein_id=NP_001400219.1;extra_copy_number=0
CM058252.1	Liftoff	CDS	68861597	68861681	.	+	.	ID=cds-NP_001400219.1;Parent=rna-NM_001413290.1;Dbxref=GeneID:271005,GenBank:NP_001400219.1,MGI:MGI:2672853;Name=NP_001400219.1;Note=isoform 3 is encoded by transcript variant 3;gbkey=CDS;gene=Klhdc1;product=kelch domain-containing protein 1 isoform 3;protein_id=NP_001400219.1;extra_copy_number=0
CM058252.1	Liftoff	CDS	68863181	68863233	.	+	.	ID=cds-NP_001400219.1;Parent=rna-NM_001413290.1;Dbxref=GeneID:271005,GenBank:NP_001400219.1,MGI:MGI:2672853;Name=NP_001400219.1;Note=isoform 3 is encoded by transcript variant 3;gbkey=CDS;gene=Klhdc1;product=kelch domain-containing protein 1 isoform 3;protein_id=NP_001400219.1;extra_copy_number=0
CM058252.1	Liftoff	CDS	68876506	68876692	.	+	.	ID=cds-NP_001400219.1;Parent=rna-NM_001413290.1;Dbxref=GeneID:271005,GenBank:NP_001400219.1,MGI:MGI:2672853;Name=NP_001400219.1;Note=isoform 3 is encoded by transcript variant 3;gbkey=CDS;gene=Klhdc1;product=kelch domain-containing protein 1 isoform 3;protein_id=NP_001400219.1;extra_copy_number=0
CM058252.1	Liftoff	mRNA	68821246	68878012	.	+	.	ID=rna-NM_001413291.1;Parent=gene-Klhdc1;Dbxref=GeneID:271005,GenBank:NM_001413291.1,MGI:MGI:2672853;Name=NM_001413291.1;gbkey=mRNA;gene=Klhdc1;product=kelch domain containing 1%2C transcript variant 4;transcript_id=NM_001413291.1;matches_ref_protein=True;valid_ORF=True;extra_copy_number=0
CM058252.1	Liftoff	exon	68821246	68821342	.	+	.	ID=exon-NM_001413291.1-1;Parent=rna-NM_001413291.1;Dbxref=GeneID:271005,GenBank:NM_001413291.1,MGI:MGI:2672853;gbkey=mRNA;gene=Klhdc1;product=kelch domain containing 1%2C transcript variant 4;transcript_id=NM_001413291.1;extra_copy_number=0
CM058252.1	Liftoff	exon	68844106	68844176	.	+	.	ID=exon-NM_001413291.1-2;Parent=rna-NM_001413291.1;Dbxref=GeneID:271005,GenBank:NM_001413291.1,MGI:MGI:2672853;gbkey=mRNA;gene=Klhdc1;product=kelch domain containing 1%2C transcript variant 4;transcript_id=NM_001413291.1;extra_copy_number=0
CM058252.1	Liftoff	exon	68844725	68844842	.	+	.	ID=exon-NM_001413291.1-3;Parent=rna-NM_001413291.1;Dbxref=GeneID:271005,GenBank:NM_001413291.1,MGI:MGI:2672853;gbkey=mRNA;gene=Klhdc1;product=kelch domain containing 1%2C transcript variant 4;transcript_id=NM_001413291.1;extra_copy_number=0
CM058252.1	Liftoff	exon	68845282	68845400	.	+	.	ID=exon-NM_001413291.1-4;Parent=rna-NM_001413291.1;Dbxref=GeneID:271005,GenBank:NM_001413291.1,MGI:MGI:2672853;gbkey=mRNA;gene=Klhdc1;product=kelch domain containing 1%2C transcript variant 4;transcript_id=NM_001413291.1;extra_copy_number=0
CM058252.1	Liftoff	exon	68847046	68847124	.	+	.	ID=exon-NM_001413291.1-5;Parent=rna-NM_001413291.1;Dbxref=GeneID:271005,GenBank:NM_001413291.1,MGI:MGI:2672853;gbkey=mRNA;gene=Klhdc1;product=kelch domain containing 1%2C transcript variant 4;transcript_id=NM_001413291.1;extra_copy_number=0
CM058252.1	Liftoff	exon	68849530	68849613	.	+	.	ID=exon-NM_001413291.1-6;Parent=rna-NM_001413291.1;Dbxref=GeneID:271005,GenBank:NM_001413291.1,MGI:MGI:2672853;gbkey=mRNA;gene=Klhdc1;product=kelch domain containing 1%2C transcript variant 4;transcript_id=NM_001413291.1;extra_copy_number=0
CM058252.1	Liftoff	exon	68851924	68851982	.	+	.	ID=exon-NM_001413291.1-7;Parent=rna-NM_001413291.1;Dbxref=GeneID:271005,GenBank:NM_001413291.1,MGI:MGI:2672853;gbkey=mRNA;gene=Klhdc1;product=kelch domain containing 1%2C transcript variant 4;transcript_id=NM_001413291.1;extra_copy_number=0
CM058252.1	Liftoff	exon	68852856	68852968	.	+	.	ID=exon-NM_001413291.1-8;Parent=rna-NM_001413291.1;Dbxref=GeneID:271005,GenBank:NM_001413291.1,MGI:MGI:2672853;gbkey=mRNA;gene=Klhdc1;product=kelch domain containing 1%2C transcript variant 4;transcript_id=NM_001413291.1;extra_copy_number=0
CM058252.1	Liftoff	exon	68856504	68856576	.	+	.	ID=exon-NM_001413291.1-9;Parent=rna-NM_001413291.1;Dbxref=GeneID:271005,GenBank:NM_001413291.1,MGI:MGI:2672853;gbkey=mRNA;gene=Klhdc1;product=kelch domain containing 1%2C transcript variant 4;transcript_id=NM_001413291.1;extra_copy_number=0
CM058252.1	Liftoff	exon	68861597	68861681	.	+	.	ID=exon-NM_001413291.1-10;Parent=rna-NM_001413291.1;Dbxref=GeneID:271005,GenBank:NM_001413291.1,MGI:MGI:2672853;gbkey=mRNA;gene=Klhdc1;product=kelch domain containing 1%2C transcript variant 4;transcript_id=NM_001413291.1;extra_copy_number=0
CM058252.1	Liftoff	exon	68863181	68863233	.	+	.	ID=exon-NM_001413291.1-11;Parent=rna-NM_001413291.1;Dbxref=GeneID:271005,GenBank:NM_001413291.1,MGI:MGI:2672853;gbkey=mRNA;gene=Klhdc1;product=kelch domain containing 1%2C transcript variant 4;transcript_id=NM_001413291.1;extra_copy_number=0
CM058252.1	Liftoff	exon	68876506	68878012	.	+	.	ID=exon-NM_001413291.1-12;Parent=rna-NM_001413291.1;Dbxref=GeneID:271005,GenBank:NM_001413291.1,MGI:MGI:2672853;gbkey=mRNA;gene=Klhdc1;product=kelch domain containing 1%2C transcript variant 4;transcript_id=NM_001413291.1;extra_copy_number=0
CM058252.1	Liftoff	CDS	68844145	68844176	.	+	.	ID=cds-NP_001400220.1;Parent=rna-NM_001413291.1;Dbxref=GeneID:271005,GenBank:NP_001400220.1,MGI:MGI:2672853;Name=NP_001400220.1;Note=isoform 4 is encoded by transcript variant 4;gbkey=CDS;gene=Klhdc1;product=kelch domain-containing protein 1 isoform 4;protein_id=NP_001400220.1;extra_copy_number=0
CM058252.1	Liftoff	CDS	68844725	68844842	.	+	.	ID=cds-NP_001400220.1;Parent=rna-NM_001413291.1;Dbxref=GeneID:271005,GenBank:NP_001400220.1,MGI:MGI:2672853;Name=NP_001400220.1;Note=isoform 4 is encoded by transcript variant 4;gbkey=CDS;gene=Klhdc1;product=kelch domain-containing protein 1 isoform 4;protein_id=NP_001400220.1;extra_copy_number=0
CM058252.1	Liftoff	CDS	68845282	68845400	.	+	.	ID=cds-NP_001400220.1;Parent=rna-NM_001413291.1;Dbxref=GeneID:271005,GenBank:NP_001400220.1,MGI:MGI:2672853;Name=NP_001400220.1;Note=isoform 4 is encoded by transcript variant 4;gbkey=CDS;gene=Klhdc1;product=kelch domain-containing protein 1 isoform 4;protein_id=NP_001400220.1;extra_copy_number=0
CM058252.1	Liftoff	CDS	68847046	68847124	.	+	.	ID=cds-NP_001400220.1;Parent=rna-NM_001413291.1;Dbxref=GeneID:271005,GenBank:NP_001400220.1,MGI:MGI:2672853;Name=NP_001400220.1;Note=isoform 4 is encoded by transcript variant 4;gbkey=CDS;gene=Klhdc1;product=kelch domain-containing protein 1 isoform 4;protein_id=NP_001400220.1;extra_copy_number=0
CM058252.1	Liftoff	CDS	68849530	68849613	.	+	.	ID=cds-NP_001400220.1;Parent=rna-NM_001413291.1;Dbxref=GeneID:271005,GenBank:NP_001400220.1,MGI:MGI:2672853;Name=NP_001400220.1;Note=isoform 4 is encoded by transcript variant 4;gbkey=CDS;gene=Klhdc1;product=kelch domain-containing protein 1 isoform 4;protein_id=NP_001400220.1;extra_copy_number=0
CM058252.1	Liftoff	CDS	68851924	68851982	.	+	.	ID=cds-NP_001400220.1;Parent=rna-NM_001413291.1;Dbxref=GeneID:271005,GenBank:NP_001400220.1,MGI:MGI:2672853;Name=NP_001400220.1;Note=isoform 4 is encoded by transcript variant 4;gbkey=CDS;gene=Klhdc1;product=kelch domain-containing protein 1 isoform 4;protein_id=NP_001400220.1;extra_copy_number=0
CM058252.1	Liftoff	CDS	68852856	68852968	.	+	.	ID=cds-NP_001400220.1;Parent=rna-NM_001413291.1;Dbxref=GeneID:271005,GenBank:NP_001400220.1,MGI:MGI:2672853;Name=NP_001400220.1;Note=isoform 4 is encoded by transcript variant 4;gbkey=CDS;gene=Klhdc1;product=kelch domain-containing protein 1 isoform 4;protein_id=NP_001400220.1;extra_copy_number=0
CM058252.1	Liftoff	CDS	68856504	68856576	.	+	.	ID=cds-NP_001400220.1;Parent=rna-NM_001413291.1;Dbxref=GeneID:271005,GenBank:NP_001400220.1,MGI:MGI:2672853;Name=NP_001400220.1;Note=isoform 4 is encoded by transcript variant 4;gbkey=CDS;gene=Klhdc1;product=kelch domain-containing protein 1 isoform 4;protein_id=NP_001400220.1;extra_copy_number=0
CM058252.1	Liftoff	CDS	68861597	68861681	.	+	.	ID=cds-NP_001400220.1;Parent=rna-NM_001413291.1;Dbxref=GeneID:271005,GenBank:NP_001400220.1,MGI:MGI:2672853;Name=NP_001400220.1;Note=isoform 4 is encoded by transcript variant 4;gbkey=CDS;gene=Klhdc1;product=kelch domain-containing protein 1 isoform 4;protein_id=NP_001400220.1;extra_copy_number=0
CM058252.1	Liftoff	CDS	68863181	68863233	.	+	.	ID=cds-NP_001400220.1;Parent=rna-NM_001413291.1;Dbxref=GeneID:271005,GenBank:NP_001400220.1,MGI:MGI:2672853;Name=NP_001400220.1;Note=isoform 4 is encoded by transcript variant 4;gbkey=CDS;gene=Klhdc1;product=kelch domain-containing protein 1 isoform 4;protein_id=NP_001400220.1;extra_copy_number=0
CM058252.1	Liftoff	CDS	68876506	68876692	.	+	.	ID=cds-NP_001400220.1;Parent=rna-NM_001413291.1;Dbxref=GeneID:271005,GenBank:NP_001400220.1,MGI:MGI:2672853;Name=NP_001400220.1;Note=isoform 4 is encoded by transcript variant 4;gbkey=CDS;gene=Klhdc1;product=kelch domain-containing protein 1 isoform 4;protein_id=NP_001400220.1;extra_copy_number=0
CM058252.1	Liftoff	mRNA	68828665	68878019	.	+	.	ID=rna-XM_011244120.2;Parent=gene-Klhdc1;Dbxref=GeneID:271005,GenBank:XM_011244120.2,MGI:MGI:2672853;Name=XM_011244120.2;gbkey=mRNA;gene=Klhdc1;model_evidence=Supporting evidence includes similarity to: 1 EST%2C 127 long SRA reads%2C and 100%25 coverage of the annotated genomic feature by RNAseq alignments%2C including 1 sample with support for all annotated introns;product=kelch domain containing 1%2C transcript variant X3;transcript_id=XM_011244120.2;matches_ref_protein=True;valid_ORF=True;extra_copy_number=0
CM058252.1	Liftoff	exon	68828665	68828681	.	+	.	ID=exon-XM_011244120.2-1;Parent=rna-XM_011244120.2;Dbxref=GeneID:271005,GenBank:XM_011244120.2,MGI:MGI:2672853;gbkey=mRNA;gene=Klhdc1;product=kelch domain containing 1%2C transcript variant X3;transcript_id=XM_011244120.2;extra_copy_number=0
CM058252.1	Liftoff	exon	68831179	68831993	.	+	.	ID=exon-XM_011244120.2-2;Parent=rna-XM_011244120.2;Dbxref=GeneID:271005,GenBank:XM_011244120.2,MGI:MGI:2672853;gbkey=mRNA;gene=Klhdc1;product=kelch domain containing 1%2C transcript variant X3;transcript_id=XM_011244120.2;extra_copy_number=0
CM058252.1	Liftoff	exon	68833311	68833480	.	+	.	ID=exon-XM_011244120.2-3;Parent=rna-XM_011244120.2;Dbxref=GeneID:271005,GenBank:XM_011244120.2,MGI:MGI:2672853;gbkey=mRNA;gene=Klhdc1;product=kelch domain containing 1%2C transcript variant X3;transcript_id=XM_011244120.2;extra_copy_number=0
CM058252.1	Liftoff	exon	68844106	68844176	.	+	.	ID=exon-XM_011244120.2-4;Parent=rna-XM_011244120.2;Dbxref=GeneID:271005,GenBank:XM_011244120.2,MGI:MGI:2672853;gbkey=mRNA;gene=Klhdc1;product=kelch domain containing 1%2C transcript variant X3;transcript_id=XM_011244120.2;extra_copy_number=0
CM058252.1	Liftoff	exon	68844725	68844842	.	+	.	ID=exon-XM_011244120.2-5;Parent=rna-XM_011244120.2;Dbxref=GeneID:271005,GenBank:XM_011244120.2,MGI:MGI:2672853;gbkey=mRNA;gene=Klhdc1;product=kelch domain containing 1%2C transcript variant X3;transcript_id=XM_011244120.2;extra_copy_number=0
CM058252.1	Liftoff	exon	68845282	68845400	.	+	.	ID=exon-XM_011244120.2-6;Parent=rna-XM_011244120.2;Dbxref=GeneID:271005,GenBank:XM_011244120.2,MGI:MGI:2672853;gbkey=mRNA;gene=Klhdc1;product=kelch domain containing 1%2C transcript variant X3;transcript_id=XM_011244120.2;extra_copy_number=0
CM058252.1	Liftoff	exon	68847046	68847124	.	+	.	ID=exon-XM_011244120.2-7;Parent=rna-XM_011244120.2;Dbxref=GeneID:271005,GenBank:XM_011244120.2,MGI:MGI:2672853;gbkey=mRNA;gene=Klhdc1;product=kelch domain containing 1%2C transcript variant X3;transcript_id=XM_011244120.2;extra_copy_number=0
CM058252.1	Liftoff	exon	68849530	68849613	.	+	.	ID=exon-XM_011244120.2-8;Parent=rna-XM_011244120.2;Dbxref=GeneID:271005,GenBank:XM_011244120.2,MGI:MGI:2672853;gbkey=mRNA;gene=Klhdc1;product=kelch domain containing 1%2C transcript variant X3;transcript_id=XM_011244120.2;extra_copy_number=0
CM058252.1	Liftoff	exon	68851378	68851461	.	+	.	ID=exon-XM_011244120.2-9;Parent=rna-XM_011244120.2;Dbxref=GeneID:271005,GenBank:XM_011244120.2,MGI:MGI:2672853;gbkey=mRNA;gene=Klhdc1;product=kelch domain containing 1%2C transcript variant X3;transcript_id=XM_011244120.2;extra_copy_number=0
CM058252.1	Liftoff	exon	68851924	68851982	.	+	.	ID=exon-XM_011244120.2-10;Parent=rna-XM_011244120.2;Dbxref=GeneID:271005,GenBank:XM_011244120.2,MGI:MGI:2672853;gbkey=mRNA;gene=Klhdc1;product=kelch domain containing 1%2C transcript variant X3;transcript_id=XM_011244120.2;extra_copy_number=0
CM058252.1	Liftoff	exon	68852856	68852968	.	+	.	ID=exon-XM_011244120.2-11;Parent=rna-XM_011244120.2;Dbxref=GeneID:271005,GenBank:XM_011244120.2,MGI:MGI:2672853;gbkey=mRNA;gene=Klhdc1;product=kelch domain containing 1%2C transcript variant X3;transcript_id=XM_011244120.2;extra_copy_number=0
CM058252.1	Liftoff	exon	68856504	68856576	.	+	.	ID=exon-XM_011244120.2-12;Parent=rna-XM_011244120.2;Dbxref=GeneID:271005,GenBank:XM_011244120.2,MGI:MGI:2672853;gbkey=mRNA;gene=Klhdc1;product=kelch domain containing 1%2C transcript variant X3;transcript_id=XM_011244120.2;extra_copy_number=0
CM058252.1	Liftoff	exon	68861597	68861681	.	+	.	ID=exon-XM_011244120.2-13;Parent=rna-XM_011244120.2;Dbxref=GeneID:271005,GenBank:XM_011244120.2,MGI:MGI:2672853;gbkey=mRNA;gene=Klhdc1;product=kelch domain containing 1%2C transcript variant X3;transcript_id=XM_011244120.2;extra_copy_number=0
CM058252.1	Liftoff	exon	68863181	68863233	.	+	.	ID=exon-XM_011244120.2-14;Parent=rna-XM_011244120.2;Dbxref=GeneID:271005,GenBank:XM_011244120.2,MGI:MGI:2672853;gbkey=mRNA;gene=Klhdc1;product=kelch domain containing 1%2C transcript variant X3;transcript_id=XM_011244120.2;extra_copy_number=0
CM058252.1	Liftoff	exon	68876506	68878019	.	+	.	ID=exon-XM_011244120.2-15;Parent=rna-XM_011244120.2;Dbxref=GeneID:271005,GenBank:XM_011244120.2,MGI:MGI:2672853;gbkey=mRNA;gene=Klhdc1;product=kelch domain containing 1%2C transcript variant X3;transcript_id=XM_011244120.2;extra_copy_number=0
CM058252.1	Liftoff	CDS	68844145	68844176	.	+	.	ID=cds-XP_011242422.1;Parent=rna-XM_011244120.2;Dbxref=GeneID:271005,GenBank:XP_011242422.1,MGI:MGI:2672853;Name=XP_011242422.1;gbkey=CDS;gene=Klhdc1;product=kelch domain-containing protein 1 isoform X2;protein_id=XP_011242422.1;extra_copy_number=0
CM058252.1	Liftoff	CDS	68844725	68844842	.	+	.	ID=cds-XP_011242422.1;Parent=rna-XM_011244120.2;Dbxref=GeneID:271005,GenBank:XP_011242422.1,MGI:MGI:2672853;Name=XP_011242422.1;gbkey=CDS;gene=Klhdc1;product=kelch domain-containing protein 1 isoform X2;protein_id=XP_011242422.1;extra_copy_number=0
CM058252.1	Liftoff	CDS	68845282	68845400	.	+	.	ID=cds-XP_011242422.1;Parent=rna-XM_011244120.2;Dbxref=GeneID:271005,GenBank:XP_011242422.1,MGI:MGI:2672853;Name=XP_011242422.1;gbkey=CDS;gene=Klhdc1;product=kelch domain-containing protein 1 isoform X2;protein_id=XP_011242422.1;extra_copy_number=0
CM058252.1	Liftoff	CDS	68847046	68847124	.	+	.	ID=cds-XP_011242422.1;Parent=rna-XM_011244120.2;Dbxref=GeneID:271005,GenBank:XP_011242422.1,MGI:MGI:2672853;Name=XP_011242422.1;gbkey=CDS;gene=Klhdc1;product=kelch domain-containing protein 1 isoform X2;protein_id=XP_011242422.1;extra_copy_number=0
CM058252.1	Liftoff	CDS	68849530	68849613	.	+	.	ID=cds-XP_011242422.1;Parent=rna-XM_011244120.2;Dbxref=GeneID:271005,GenBank:XP_011242422.1,MGI:MGI:2672853;Name=XP_011242422.1;gbkey=CDS;gene=Klhdc1;product=kelch domain-containing protein 1 isoform X2;protein_id=XP_011242422.1;extra_copy_number=0
CM058252.1	Liftoff	CDS	68851378	68851461	.	+	.	ID=cds-XP_011242422.1;Parent=rna-XM_011244120.2;Dbxref=GeneID:271005,GenBank:XP_011242422.1,MGI:MGI:2672853;Name=XP_011242422.1;gbkey=CDS;gene=Klhdc1;product=kelch domain-containing protein 1 isoform X2;protein_id=XP_011242422.1;extra_copy_number=0
CM058252.1	Liftoff	CDS	68851924	68851982	.	+	.	ID=cds-XP_011242422.1;Parent=rna-XM_011244120.2;Dbxref=GeneID:271005,GenBank:XP_011242422.1,MGI:MGI:2672853;Name=XP_011242422.1;gbkey=CDS;gene=Klhdc1;product=kelch domain-containing protein 1 isoform X2;protein_id=XP_011242422.1;extra_copy_number=0
CM058252.1	Liftoff	CDS	68852856	68852968	.	+	.	ID=cds-XP_011242422.1;Parent=rna-XM_011244120.2;Dbxref=GeneID:271005,GenBank:XP_011242422.1,MGI:MGI:2672853;Name=XP_011242422.1;gbkey=CDS;gene=Klhdc1;product=kelch domain-containing protein 1 isoform X2;protein_id=XP_011242422.1;extra_copy_number=0
CM058252.1	Liftoff	CDS	68856504	68856576	.	+	.	ID=cds-XP_011242422.1;Parent=rna-XM_011244120.2;Dbxref=GeneID:271005,GenBank:XP_011242422.1,MGI:MGI:2672853;Name=XP_011242422.1;gbkey=CDS;gene=Klhdc1;product=kelch domain-containing protein 1 isoform X2;protein_id=XP_011242422.1;extra_copy_number=0
CM058252.1	Liftoff	CDS	68861597	68861681	.	+	.	ID=cds-XP_011242422.1;Parent=rna-XM_011244120.2;Dbxref=GeneID:271005,GenBank:XP_011242422.1,MGI:MGI:2672853;Name=XP_011242422.1;gbkey=CDS;gene=Klhdc1;product=kelch domain-containing protein 1 isoform X2;protein_id=XP_011242422.1;extra_copy_number=0
CM058252.1	Liftoff	CDS	68863181	68863233	.	+	.	ID=cds-XP_011242422.1;Parent=rna-XM_011244120.2;Dbxref=GeneID:271005,GenBank:XP_011242422.1,MGI:MGI:2672853;Name=XP_011242422.1;gbkey=CDS;gene=Klhdc1;product=kelch domain-containing protein 1 isoform X2;protein_id=XP_011242422.1;extra_copy_number=0
CM058252.1	Liftoff	CDS	68876506	68876692	.	+	.	ID=cds-XP_011242422.1;Parent=rna-XM_011244120.2;Dbxref=GeneID:271005,GenBank:XP_011242422.1,MGI:MGI:2672853;Name=XP_011242422.1;gbkey=CDS;gene=Klhdc1;product=kelch domain-containing protein 1 isoform X2;protein_id=XP_011242422.1;extra_copy_number=0
CM058252.1	Liftoff	mRNA	68835209	68878019	.	+	.	ID=rna-XM_030246743.1;Parent=gene-Klhdc1;Dbxref=GeneID:271005,GenBank:XM_030246743.1,MGI:MGI:2672853;Name=XM_030246743.1;gbkey=mRNA;gene=Klhdc1;model_evidence=Supporting evidence includes similarity to: 1 EST%2C 123 long SRA reads%2C and 100%25 coverage of the annotated genomic feature by RNAseq alignments%2C including 9 samples with support for all annotated introns;product=kelch domain containing 1%2C transcript variant X5;transcript_id=XM_030246743.1;matches_ref_protein=True;valid_ORF=True;extra_copy_number=0
CM058252.1	Liftoff	exon	68835209	68835362	.	+	.	ID=exon-XM_030246743.1-1;Parent=rna-XM_030246743.1;Dbxref=GeneID:271005,GenBank:XM_030246743.1,MGI:MGI:2672853;gbkey=mRNA;gene=Klhdc1;product=kelch domain containing 1%2C transcript variant X5;transcript_id=XM_030246743.1;extra_copy_number=0
CM058252.1	Liftoff	exon	68844106	68844176	.	+	.	ID=exon-XM_030246743.1-2;Parent=rna-XM_030246743.1;Dbxref=GeneID:271005,GenBank:XM_030246743.1,MGI:MGI:2672853;gbkey=mRNA;gene=Klhdc1;product=kelch domain containing 1%2C transcript variant X5;transcript_id=XM_030246743.1;extra_copy_number=0
CM058252.1	Liftoff	exon	68844725	68844842	.	+	.	ID=exon-XM_030246743.1-3;Parent=rna-XM_030246743.1;Dbxref=GeneID:271005,GenBank:XM_030246743.1,MGI:MGI:2672853;gbkey=mRNA;gene=Klhdc1;product=kelch domain containing 1%2C transcript variant X5;transcript_id=XM_030246743.1;extra_copy_number=0
CM058252.1	Liftoff	exon	68847046	68847124	.	+	.	ID=exon-XM_030246743.1-4;Parent=rna-XM_030246743.1;Dbxref=GeneID:271005,GenBank:XM_030246743.1,MGI:MGI:2672853;gbkey=mRNA;gene=Klhdc1;product=kelch domain containing 1%2C transcript variant X5;transcript_id=XM_030246743.1;extra_copy_number=0
CM058252.1	Liftoff	exon	68849530	68849613	.	+	.	ID=exon-XM_030246743.1-5;Parent=rna-XM_030246743.1;Dbxref=GeneID:271005,GenBank:XM_030246743.1,MGI:MGI:2672853;gbkey=mRNA;gene=Klhdc1;product=kelch domain containing 1%2C transcript variant X5;transcript_id=XM_030246743.1;extra_copy_number=0
CM058252.1	Liftoff	exon	68851378	68851461	.	+	.	ID=exon-XM_030246743.1-6;Parent=rna-XM_030246743.1;Dbxref=GeneID:271005,GenBank:XM_030246743.1,MGI:MGI:2672853;gbkey=mRNA;gene=Klhdc1;product=kelch domain containing 1%2C transcript variant X5;transcript_id=XM_030246743.1;extra_copy_number=0
CM058252.1	Liftoff	exon	68851924	68851982	.	+	.	ID=exon-XM_030246743.1-7;Parent=rna-XM_030246743.1;Dbxref=GeneID:271005,GenBank:XM_030246743.1,MGI:MGI:2672853;gbkey=mRNA;gene=Klhdc1;product=kelch domain containing 1%2C transcript variant X5;transcript_id=XM_030246743.1;extra_copy_number=0
CM058252.1	Liftoff	exon	68852856	68852968	.	+	.	ID=exon-XM_030246743.1-8;Parent=rna-XM_030246743.1;Dbxref=GeneID:271005,GenBank:XM_030246743.1,MGI:MGI:2672853;gbkey=mRNA;gene=Klhdc1;product=kelch domain containing 1%2C transcript variant X5;transcript_id=XM_030246743.1;extra_copy_number=0
CM058252.1	Liftoff	exon	68856504	68856576	.	+	.	ID=exon-XM_030246743.1-9;Parent=rna-XM_030246743.1;Dbxref=GeneID:271005,GenBank:XM_030246743.1,MGI:MGI:2672853;gbkey=mRNA;gene=Klhdc1;product=kelch domain containing 1%2C transcript variant X5;transcript_id=XM_030246743.1;extra_copy_number=0
CM058252.1	Liftoff	exon	68861597	68861681	.	+	.	ID=exon-XM_030246743.1-10;Parent=rna-XM_030246743.1;Dbxref=GeneID:271005,GenBank:XM_030246743.1,MGI:MGI:2672853;gbkey=mRNA;gene=Klhdc1;product=kelch domain containing 1%2C transcript variant X5;transcript_id=XM_030246743.1;extra_copy_number=0
CM058252.1	Liftoff	exon	68863181	68863233	.	+	.	ID=exon-XM_030246743.1-11;Parent=rna-XM_030246743.1;Dbxref=GeneID:271005,GenBank:XM_030246743.1,MGI:MGI:2672853;gbkey=mRNA;gene=Klhdc1;product=kelch domain containing 1%2C transcript variant X5;transcript_id=XM_030246743.1;extra_copy_number=0
CM058252.1	Liftoff	exon	68876506	68878019	.	+	.	ID=exon-XM_030246743.1-12;Parent=rna-XM_030246743.1;Dbxref=GeneID:271005,GenBank:XM_030246743.1,MGI:MGI:2672853;gbkey=mRNA;gene=Klhdc1;product=kelch domain containing 1%2C transcript variant X5;transcript_id=XM_030246743.1;extra_copy_number=0
CM058252.1	Liftoff	CDS	68844802	68844842	.	+	.	ID=cds-XP_030102603.1;Parent=rna-XM_030246743.1;Dbxref=GeneID:271005,GenBank:XP_030102603.1,MGI:MGI:2672853;Name=XP_030102603.1;gbkey=CDS;gene=Klhdc1;product=kelch domain-containing protein 1 isoform X3;protein_id=XP_030102603.1;extra_copy_number=0
CM058252.1	Liftoff	CDS	68847046	68847124	.	+	.	ID=cds-XP_030102603.1;Parent=rna-XM_030246743.1;Dbxref=GeneID:271005,GenBank:XP_030102603.1,MGI:MGI:2672853;Name=XP_030102603.1;gbkey=CDS;gene=Klhdc1;product=kelch domain-containing protein 1 isoform X3;protein_id=XP_030102603.1;extra_copy_number=0
CM058252.1	Liftoff	CDS	68849530	68849613	.	+	.	ID=cds-XP_030102603.1;Parent=rna-XM_030246743.1;Dbxref=GeneID:271005,GenBank:XP_030102603.1,MGI:MGI:2672853;Name=XP_030102603.1;gbkey=CDS;gene=Klhdc1;product=kelch domain-containing protein 1 isoform X3;protein_id=XP_030102603.1;extra_copy_number=0
CM058252.1	Liftoff	CDS	68851378	68851461	.	+	.	ID=cds-XP_030102603.1;Parent=rna-XM_030246743.1;Dbxref=GeneID:271005,GenBank:XP_030102603.1,MGI:MGI:2672853;Name=XP_030102603.1;gbkey=CDS;gene=Klhdc1;product=kelch domain-containing protein 1 isoform X3;protein_id=XP_030102603.1;extra_copy_number=0
CM058252.1	Liftoff	CDS	68851924	68851982	.	+	.	ID=cds-XP_030102603.1;Parent=rna-XM_030246743.1;Dbxref=GeneID:271005,GenBank:XP_030102603.1,MGI:MGI:2672853;Name=XP_030102603.1;gbkey=CDS;gene=Klhdc1;product=kelch domain-containing protein 1 isoform X3;protein_id=XP_030102603.1;extra_copy_number=0
CM058252.1	Liftoff	CDS	68852856	68852968	.	+	.	ID=cds-XP_030102603.1;Parent=rna-XM_030246743.1;Dbxref=GeneID:271005,GenBank:XP_030102603.1,MGI:MGI:2672853;Name=XP_030102603.1;gbkey=CDS;gene=Klhdc1;product=kelch domain-containing protein 1 isoform X3;protein_id=XP_030102603.1;extra_copy_number=0
CM058252.1	Liftoff	CDS	68856504	68856576	.	+	.	ID=cds-XP_030102603.1;Parent=rna-XM_030246743.1;Dbxref=GeneID:271005,GenBank:XP_030102603.1,MGI:MGI:2672853;Name=XP_030102603.1;gbkey=CDS;gene=Klhdc1;product=kelch domain-containing protein 1 isoform X3;protein_id=XP_030102603.1;extra_copy_number=0
CM058252.1	Liftoff	CDS	68861597	68861681	.	+	.	ID=cds-XP_030102603.1;Parent=rna-XM_030246743.1;Dbxref=GeneID:271005,GenBank:XP_030102603.1,MGI:MGI:2672853;Name=XP_030102603.1;gbkey=CDS;gene=Klhdc1;product=kelch domain-containing protein 1 isoform X3;protein_id=XP_030102603.1;extra_copy_number=0
CM058252.1	Liftoff	CDS	68863181	68863233	.	+	.	ID=cds-XP_030102603.1;Parent=rna-XM_030246743.1;Dbxref=GeneID:271005,GenBank:XP_030102603.1,MGI:MGI:2672853;Name=XP_030102603.1;gbkey=CDS;gene=Klhdc1;product=kelch domain-containing protein 1 isoform X3;protein_id=XP_030102603.1;extra_copy_number=0
CM058252.1	Liftoff	CDS	68876506	68876692	.	+	.	ID=cds-XP_030102603.1;Parent=rna-XM_030246743.1;Dbxref=GeneID:271005,GenBank:XP_030102603.1,MGI:MGI:2672853;Name=XP_030102603.1;gbkey=CDS;gene=Klhdc1;product=kelch domain-containing protein 1 isoform X3;protein_id=XP_030102603.1;extra_copy_number=0
CM058252.1	Liftoff	mRNA	68835214	68878012	.	+	.	ID=rna-NM_001413289.1;Parent=gene-Klhdc1;Dbxref=GeneID:271005,GenBank:NM_001413289.1,MGI:MGI:2672853;Name=NM_001413289.1;gbkey=mRNA;gene=Klhdc1;product=kelch domain containing 1%2C transcript variant 2;transcript_id=NM_001413289.1;matches_ref_protein=True;valid_ORF=True;extra_copy_number=0
CM058252.1	Liftoff	exon	68835214	68835362	.	+	.	ID=exon-NM_001413289.1-1;Parent=rna-NM_001413289.1;Dbxref=GeneID:271005,GenBank:NM_001413289.1,MGI:MGI:2672853;gbkey=mRNA;gene=Klhdc1;product=kelch domain containing 1%2C transcript variant 2;transcript_id=NM_001413289.1;extra_copy_number=0
CM058252.1	Liftoff	exon	68844106	68844176	.	+	.	ID=exon-NM_001413289.1-2;Parent=rna-NM_001413289.1;Dbxref=GeneID:271005,GenBank:NM_001413289.1,MGI:MGI:2672853;gbkey=mRNA;gene=Klhdc1;product=kelch domain containing 1%2C transcript variant 2;transcript_id=NM_001413289.1;extra_copy_number=0
CM058252.1	Liftoff	exon	68844725	68844842	.	+	.	ID=exon-NM_001413289.1-3;Parent=rna-NM_001413289.1;Dbxref=GeneID:271005,GenBank:NM_001413289.1,MGI:MGI:2672853;gbkey=mRNA;gene=Klhdc1;product=kelch domain containing 1%2C transcript variant 2;transcript_id=NM_001413289.1;extra_copy_number=0
CM058252.1	Liftoff	exon	68845282	68845400	.	+	.	ID=exon-NM_001413289.1-4;Parent=rna-NM_001413289.1;Dbxref=GeneID:271005,GenBank:NM_001413289.1,MGI:MGI:2672853;gbkey=mRNA;gene=Klhdc1;product=kelch domain containing 1%2C transcript variant 2;transcript_id=NM_001413289.1;extra_copy_number=0
CM058252.1	Liftoff	exon	68847046	68847124	.	+	.	ID=exon-NM_001413289.1-5;Parent=rna-NM_001413289.1;Dbxref=GeneID:271005,GenBank:NM_001413289.1,MGI:MGI:2672853;gbkey=mRNA;gene=Klhdc1;product=kelch domain containing 1%2C transcript variant 2;transcript_id=NM_001413289.1;extra_copy_number=0
CM058252.1	Liftoff	exon	68849530	68849613	.	+	.	ID=exon-NM_001413289.1-6;Parent=rna-NM_001413289.1;Dbxref=GeneID:271005,GenBank:NM_001413289.1,MGI:MGI:2672853;gbkey=mRNA;gene=Klhdc1;product=kelch domain containing 1%2C transcript variant 2;transcript_id=NM_001413289.1;extra_copy_number=0
CM058252.1	Liftoff	exon	68851924	68851982	.	+	.	ID=exon-NM_001413289.1-7;Parent=rna-NM_001413289.1;Dbxref=GeneID:271005,GenBank:NM_001413289.1,MGI:MGI:2672853;gbkey=mRNA;gene=Klhdc1;product=kelch domain containing 1%2C transcript variant 2;transcript_id=NM_001413289.1;extra_copy_number=0
CM058252.1	Liftoff	exon	68852856	68852968	.	+	.	ID=exon-NM_001413289.1-8;Parent=rna-NM_001413289.1;Dbxref=GeneID:271005,GenBank:NM_001413289.1,MGI:MGI:2672853;gbkey=mRNA;gene=Klhdc1;product=kelch domain containing 1%2C transcript variant 2;transcript_id=NM_001413289.1;extra_copy_number=0
CM058252.1	Liftoff	exon	68856504	68856576	.	+	.	ID=exon-NM_001413289.1-9;Parent=rna-NM_001413289.1;Dbxref=GeneID:271005,GenBank:NM_001413289.1,MGI:MGI:2672853;gbkey=mRNA;gene=Klhdc1;product=kelch domain containing 1%2C transcript variant 2;transcript_id=NM_001413289.1;extra_copy_number=0
CM058252.1	Liftoff	exon	68861597	68861681	.	+	.	ID=exon-NM_001413289.1-10;Parent=rna-NM_001413289.1;Dbxref=GeneID:271005,GenBank:NM_001413289.1,MGI:MGI:2672853;gbkey=mRNA;gene=Klhdc1;product=kelch domain containing 1%2C transcript variant 2;transcript_id=NM_001413289.1;extra_copy_number=0
CM058252.1	Liftoff	exon	68863181	68863233	.	+	.	ID=exon-NM_001413289.1-11;Parent=rna-NM_001413289.1;Dbxref=GeneID:271005,GenBank:NM_001413289.1,MGI:MGI:2672853;gbkey=mRNA;gene=Klhdc1;product=kelch domain containing 1%2C transcript variant 2;transcript_id=NM_001413289.1;extra_copy_number=0
CM058252.1	Liftoff	exon	68876506	68878012	.	+	.	ID=exon-NM_001413289.1-12;Parent=rna-NM_001413289.1;Dbxref=GeneID:271005,GenBank:NM_001413289.1,MGI:MGI:2672853;gbkey=mRNA;gene=Klhdc1;product=kelch domain containing 1%2C transcript variant 2;transcript_id=NM_001413289.1;extra_copy_number=0
CM058252.1	Liftoff	CDS	68835267	68835362	.	+	.	ID=cds-NP_001400218.1;Parent=rna-NM_001413289.1;Dbxref=GeneID:271005,GenBank:NP_001400218.1,MGI:MGI:2672853;Name=NP_001400218.1;Note=isoform 2 is encoded by transcript variant 2;gbkey=CDS;gene=Klhdc1;product=kelch domain-containing protein 1 isoform 2;protein_id=NP_001400218.1;extra_copy_number=0
CM058252.1	Liftoff	CDS	68844106	68844176	.	+	.	ID=cds-NP_001400218.1;Parent=rna-NM_001413289.1;Dbxref=GeneID:271005,GenBank:NP_001400218.1,MGI:MGI:2672853;Name=NP_001400218.1;Note=isoform 2 is encoded by transcript variant 2;gbkey=CDS;gene=Klhdc1;product=kelch domain-containing protein 1 isoform 2;protein_id=NP_001400218.1;extra_copy_number=0
CM058252.1	Liftoff	CDS	68844725	68844842	.	+	.	ID=cds-NP_001400218.1;Parent=rna-NM_001413289.1;Dbxref=GeneID:271005,GenBank:NP_001400218.1,MGI:MGI:2672853;Name=NP_001400218.1;Note=isoform 2 is encoded by transcript variant 2;gbkey=CDS;gene=Klhdc1;product=kelch domain-containing protein 1 isoform 2;protein_id=NP_001400218.1;extra_copy_number=0
CM058252.1	Liftoff	CDS	68845282	68845400	.	+	.	ID=cds-NP_001400218.1;Parent=rna-NM_001413289.1;Dbxref=GeneID:271005,GenBank:NP_001400218.1,MGI:MGI:2672853;Name=NP_001400218.1;Note=isoform 2 is encoded by transcript variant 2;gbkey=CDS;gene=Klhdc1;product=kelch domain-containing protein 1 isoform 2;protein_id=NP_001400218.1;extra_copy_number=0
CM058252.1	Liftoff	CDS	68847046	68847124	.	+	.	ID=cds-NP_001400218.1;Parent=rna-NM_001413289.1;Dbxref=GeneID:271005,GenBank:NP_001400218.1,MGI:MGI:2672853;Name=NP_001400218.1;Note=isoform 2 is encoded by transcript variant 2;gbkey=CDS;gene=Klhdc1;product=kelch domain-containing protein 1 isoform 2;protein_id=NP_001400218.1;extra_copy_number=0
CM058252.1	Liftoff	CDS	68849530	68849613	.	+	.	ID=cds-NP_001400218.1;Parent=rna-NM_001413289.1;Dbxref=GeneID:271005,GenBank:NP_001400218.1,MGI:MGI:2672853;Name=NP_001400218.1;Note=isoform 2 is encoded by transcript variant 2;gbkey=CDS;gene=Klhdc1;product=kelch domain-containing protein 1 isoform 2;protein_id=NP_001400218.1;extra_copy_number=0
CM058252.1	Liftoff	CDS	68851924	68851982	.	+	.	ID=cds-NP_001400218.1;Parent=rna-NM_001413289.1;Dbxref=GeneID:271005,GenBank:NP_001400218.1,MGI:MGI:2672853;Name=NP_001400218.1;Note=isoform 2 is encoded by transcript variant 2;gbkey=CDS;gene=Klhdc1;product=kelch domain-containing protein 1 isoform 2;protein_id=NP_001400218.1;extra_copy_number=0
CM058252.1	Liftoff	CDS	68852856	68852968	.	+	.	ID=cds-NP_001400218.1;Parent=rna-NM_001413289.1;Dbxref=GeneID:271005,GenBank:NP_001400218.1,MGI:MGI:2672853;Name=NP_001400218.1;Note=isoform 2 is encoded by transcript variant 2;gbkey=CDS;gene=Klhdc1;product=kelch domain-containing protein 1 isoform 2;protein_id=NP_001400218.1;extra_copy_number=0
CM058252.1	Liftoff	CDS	68856504	68856576	.	+	.	ID=cds-NP_001400218.1;Parent=rna-NM_001413289.1;Dbxref=GeneID:271005,GenBank:NP_001400218.1,MGI:MGI:2672853;Name=NP_001400218.1;Note=isoform 2 is encoded by transcript variant 2;gbkey=CDS;gene=Klhdc1;product=kelch domain-containing protein 1 isoform 2;protein_id=NP_001400218.1;extra_copy_number=0
CM058252.1	Liftoff	CDS	68861597	68861681	.	+	.	ID=cds-NP_001400218.1;Parent=rna-NM_001413289.1;Dbxref=GeneID:271005,GenBank:NP_001400218.1,MGI:MGI:2672853;Name=NP_001400218.1;Note=isoform 2 is encoded by transcript variant 2;gbkey=CDS;gene=Klhdc1;product=kelch domain-containing protein 1 isoform 2;protein_id=NP_001400218.1;extra_copy_number=0
CM058252.1	Liftoff	CDS	68863181	68863233	.	+	.	ID=cds-NP_001400218.1;Parent=rna-NM_001413289.1;Dbxref=GeneID:271005,GenBank:NP_001400218.1,MGI:MGI:2672853;Name=NP_001400218.1;Note=isoform 2 is encoded by transcript variant 2;gbkey=CDS;gene=Klhdc1;product=kelch domain-containing protein 1 isoform 2;protein_id=NP_001400218.1;extra_copy_number=0
CM058252.1	Liftoff	CDS	68876506	68876692	.	+	.	ID=cds-NP_001400218.1;Parent=rna-NM_001413289.1;Dbxref=GeneID:271005,GenBank:NP_001400218.1,MGI:MGI:2672853;Name=NP_001400218.1;Note=isoform 2 is encoded by transcript variant 2;gbkey=CDS;gene=Klhdc1;product=kelch domain-containing protein 1 isoform 2;protein_id=NP_001400218.1;extra_copy_number=0
CM058252.1	Liftoff	mRNA	68835214	68878012	.	+	.	ID=rna-NM_178253.6;Parent=gene-Klhdc1;Dbxref=GeneID:271005,GenBank:NM_178253.6,MGI:MGI:2672853;Name=NM_178253.6;gbkey=mRNA;gene=Klhdc1;product=kelch domain containing 1%2C transcript variant 1;tag=RefSeq Select;transcript_id=NM_178253.6;matches_ref_protein=True;valid_ORF=True;extra_copy_number=0
CM058252.1	Liftoff	exon	68835214	68835362	.	+	.	ID=exon-NM_178253.6-1;Parent=rna-NM_178253.6;Dbxref=GeneID:271005,GenBank:NM_178253.6,MGI:MGI:2672853;gbkey=mRNA;gene=Klhdc1;product=kelch domain containing 1%2C transcript variant 1;tag=RefSeq Select;transcript_id=NM_178253.6;extra_copy_number=0
CM058252.1	Liftoff	exon	68844106	68844176	.	+	.	ID=exon-NM_178253.6-2;Parent=rna-NM_178253.6;Dbxref=GeneID:271005,GenBank:NM_178253.6,MGI:MGI:2672853;gbkey=mRNA;gene=Klhdc1;product=kelch domain containing 1%2C transcript variant 1;tag=RefSeq Select;transcript_id=NM_178253.6;extra_copy_number=0
CM058252.1	Liftoff	exon	68844725	68844842	.	+	.	ID=exon-NM_178253.6-3;Parent=rna-NM_178253.6;Dbxref=GeneID:271005,GenBank:NM_178253.6,MGI:MGI:2672853;gbkey=mRNA;gene=Klhdc1;product=kelch domain containing 1%2C transcript variant 1;tag=RefSeq Select;transcript_id=NM_178253.6;extra_copy_number=0
CM058252.1	Liftoff	exon	68845282	68845400	.	+	.	ID=exon-NM_178253.6-4;Parent=rna-NM_178253.6;Dbxref=GeneID:271005,GenBank:NM_178253.6,MGI:MGI:2672853;gbkey=mRNA;gene=Klhdc1;product=kelch domain containing 1%2C transcript variant 1;tag=RefSeq Select;transcript_id=NM_178253.6;extra_copy_number=0
CM058252.1	Liftoff	exon	68847046	68847124	.	+	.	ID=exon-NM_178253.6-5;Parent=rna-NM_178253.6;Dbxref=GeneID:271005,GenBank:NM_178253.6,MGI:MGI:2672853;gbkey=mRNA;gene=Klhdc1;product=kelch domain containing 1%2C transcript variant 1;tag=RefSeq Select;transcript_id=NM_178253.6;extra_copy_number=0
CM058252.1	Liftoff	exon	68849530	68849613	.	+	.	ID=exon-NM_178253.6-6;Parent=rna-NM_178253.6;Dbxref=GeneID:271005,GenBank:NM_178253.6,MGI:MGI:2672853;gbkey=mRNA;gene=Klhdc1;product=kelch domain containing 1%2C transcript variant 1;tag=RefSeq Select;transcript_id=NM_178253.6;extra_copy_number=0
CM058252.1	Liftoff	exon	68851378	68851461	.	+	.	ID=exon-NM_178253.6-7;Parent=rna-NM_178253.6;Dbxref=GeneID:271005,GenBank:NM_178253.6,MGI:MGI:2672853;gbkey=mRNA;gene=Klhdc1;product=kelch domain containing 1%2C transcript variant 1;tag=RefSeq Select;transcript_id=NM_178253.6;extra_copy_number=0
CM058252.1	Liftoff	exon	68851924	68851982	.	+	.	ID=exon-NM_178253.6-8;Parent=rna-NM_178253.6;Dbxref=GeneID:271005,GenBank:NM_178253.6,MGI:MGI:2672853;gbkey=mRNA;gene=Klhdc1;product=kelch domain containing 1%2C transcript variant 1;tag=RefSeq Select;transcript_id=NM_178253.6;extra_copy_number=0
CM058252.1	Liftoff	exon	68852856	68852968	.	+	.	ID=exon-NM_178253.6-9;Parent=rna-NM_178253.6;Dbxref=GeneID:271005,GenBank:NM_178253.6,MGI:MGI:2672853;gbkey=mRNA;gene=Klhdc1;product=kelch domain containing 1%2C transcript variant 1;tag=RefSeq Select;transcript_id=NM_178253.6;extra_copy_number=0
CM058252.1	Liftoff	exon	68856504	68856576	.	+	.	ID=exon-NM_178253.6-10;Parent=rna-NM_178253.6;Dbxref=GeneID:271005,GenBank:NM_178253.6,MGI:MGI:2672853;gbkey=mRNA;gene=Klhdc1;product=kelch domain containing 1%2C transcript variant 1;tag=RefSeq Select;transcript_id=NM_178253.6;extra_copy_number=0
CM058252.1	Liftoff	exon	68861597	68861681	.	+	.	ID=exon-NM_178253.6-11;Parent=rna-NM_178253.6;Dbxref=GeneID:271005,GenBank:NM_178253.6,MGI:MGI:2672853;gbkey=mRNA;gene=Klhdc1;product=kelch domain containing 1%2C transcript variant 1;tag=RefSeq Select;transcript_id=NM_178253.6;extra_copy_number=0
CM058252.1	Liftoff	exon	68863181	68863233	.	+	.	ID=exon-NM_178253.6-12;Parent=rna-NM_178253.6;Dbxref=GeneID:271005,GenBank:NM_178253.6,MGI:MGI:2672853;gbkey=mRNA;gene=Klhdc1;product=kelch domain containing 1%2C transcript variant 1;tag=RefSeq Select;transcript_id=NM_178253.6;extra_copy_number=0
CM058252.1	Liftoff	exon	68876506	68878012	.	+	.	ID=exon-NM_178253.6-13;Parent=rna-NM_178253.6;Dbxref=GeneID:271005,GenBank:NM_178253.6,MGI:MGI:2672853;gbkey=mRNA;gene=Klhdc1;product=kelch domain containing 1%2C transcript variant 1;tag=RefSeq Select;transcript_id=NM_178253.6;extra_copy_number=0
CM058252.1	Liftoff	CDS	68835267	68835362	.	+	.	ID=cds-NP_839984.1;Parent=rna-NM_178253.6;Dbxref=CCDS:CCDS25949.1,GeneID:271005,GenBank:NP_839984.1,MGI:MGI:2672853;Name=NP_839984.1;Note=isoform 1 is encoded by transcript variant 1;gbkey=CDS;gene=Klhdc1;product=kelch domain-containing protein 1 isoform 1;protein_id=NP_839984.1;tag=RefSeq Select;extra_copy_number=0
CM058252.1	Liftoff	CDS	68844106	68844176	.	+	.	ID=cds-NP_839984.1;Parent=rna-NM_178253.6;Dbxref=CCDS:CCDS25949.1,GeneID:271005,GenBank:NP_839984.1,MGI:MGI:2672853;Name=NP_839984.1;Note=isoform 1 is encoded by transcript variant 1;gbkey=CDS;gene=Klhdc1;product=kelch domain-containing protein 1 isoform 1;protein_id=NP_839984.1;tag=RefSeq Select;extra_copy_number=0
CM058252.1	Liftoff	CDS	68844725	68844842	.	+	.	ID=cds-NP_839984.1;Parent=rna-NM_178253.6;Dbxref=CCDS:CCDS25949.1,GeneID:271005,GenBank:NP_839984.1,MGI:MGI:2672853;Name=NP_839984.1;Note=isoform 1 is encoded by transcript variant 1;gbkey=CDS;gene=Klhdc1;product=kelch domain-containing protein 1 isoform 1;protein_id=NP_839984.1;tag=RefSeq Select;extra_copy_number=0
CM058252.1	Liftoff	CDS	68845282	68845400	.	+	.	ID=cds-NP_839984.1;Parent=rna-NM_178253.6;Dbxref=CCDS:CCDS25949.1,GeneID:271005,GenBank:NP_839984.1,MGI:MGI:2672853;Name=NP_839984.1;Note=isoform 1 is encoded by transcript variant 1;gbkey=CDS;gene=Klhdc1;product=kelch domain-containing protein 1 isoform 1;protein_id=NP_839984.1;tag=RefSeq Select;extra_copy_number=0
CM058252.1	Liftoff	CDS	68847046	68847124	.	+	.	ID=cds-NP_839984.1;Parent=rna-NM_178253.6;Dbxref=CCDS:CCDS25949.1,GeneID:271005,GenBank:NP_839984.1,MGI:MGI:2672853;Name=NP_839984.1;Note=isoform 1 is encoded by transcript variant 1;gbkey=CDS;gene=Klhdc1;product=kelch domain-containing protein 1 isoform 1;protein_id=NP_839984.1;tag=RefSeq Select;extra_copy_number=0
CM058252.1	Liftoff	CDS	68849530	68849613	.	+	.	ID=cds-NP_839984.1;Parent=rna-NM_178253.6;Dbxref=CCDS:CCDS25949.1,GeneID:271005,GenBank:NP_839984.1,MGI:MGI:2672853;Name=NP_839984.1;Note=isoform 1 is encoded by transcript variant 1;gbkey=CDS;gene=Klhdc1;product=kelch domain-containing protein 1 isoform 1;protein_id=NP_839984.1;tag=RefSeq Select;extra_copy_number=0
CM058252.1	Liftoff	CDS	68851378	68851461	.	+	.	ID=cds-NP_839984.1;Parent=rna-NM_178253.6;Dbxref=CCDS:CCDS25949.1,GeneID:271005,GenBank:NP_839984.1,MGI:MGI:2672853;Name=NP_839984.1;Note=isoform 1 is encoded by transcript variant 1;gbkey=CDS;gene=Klhdc1;product=kelch domain-containing protein 1 isoform 1;protein_id=NP_839984.1;tag=RefSeq Select;extra_copy_number=0
CM058252.1	Liftoff	CDS	68851924	68851982	.	+	.	ID=cds-NP_839984.1;Parent=rna-NM_178253.6;Dbxref=CCDS:CCDS25949.1,GeneID:271005,GenBank:NP_839984.1,MGI:MGI:2672853;Name=NP_839984.1;Note=isoform 1 is encoded by transcript variant 1;gbkey=CDS;gene=Klhdc1;product=kelch domain-containing protein 1 isoform 1;protein_id=NP_839984.1;tag=RefSeq Select;extra_copy_number=0
CM058252.1	Liftoff	CDS	68852856	68852968	.	+	.	ID=cds-NP_839984.1;Parent=rna-NM_178253.6;Dbxref=CCDS:CCDS25949.1,GeneID:271005,GenBank:NP_839984.1,MGI:MGI:2672853;Name=NP_839984.1;Note=isoform 1 is encoded by transcript variant 1;gbkey=CDS;gene=Klhdc1;product=kelch domain-containing protein 1 isoform 1;protein_id=NP_839984.1;tag=RefSeq Select;extra_copy_number=0
CM058252.1	Liftoff	CDS	68856504	68856576	.	+	.	ID=cds-NP_839984.1;Parent=rna-NM_178253.6;Dbxref=CCDS:CCDS25949.1,GeneID:271005,GenBank:NP_839984.1,MGI:MGI:2672853;Name=NP_839984.1;Note=isoform 1 is encoded by transcript variant 1;gbkey=CDS;gene=Klhdc1;product=kelch domain-containing protein 1 isoform 1;protein_id=NP_839984.1;tag=RefSeq Select;extra_copy_number=0
CM058252.1	Liftoff	CDS	68861597	68861681	.	+	.	ID=cds-NP_839984.1;Parent=rna-NM_178253.6;Dbxref=CCDS:CCDS25949.1,GeneID:271005,GenBank:NP_839984.1,MGI:MGI:2672853;Name=NP_839984.1;Note=isoform 1 is encoded by transcript variant 1;gbkey=CDS;gene=Klhdc1;product=kelch domain-containing protein 1 isoform 1;protein_id=NP_839984.1;tag=RefSeq Select;extra_copy_number=0
CM058252.1	Liftoff	CDS	68863181	68863233	.	+	.	ID=cds-NP_839984.1;Parent=rna-NM_178253.6;Dbxref=CCDS:CCDS25949.1,GeneID:271005,GenBank:NP_839984.1,MGI:MGI:2672853;Name=NP_839984.1;Note=isoform 1 is encoded by transcript variant 1;gbkey=CDS;gene=Klhdc1;product=kelch domain-containing protein 1 isoform 1;protein_id=NP_839984.1;tag=RefSeq Select;extra_copy_number=0
CM058252.1	Liftoff	CDS	68876506	68876692	.	+	.	ID=cds-NP_839984.1;Parent=rna-NM_178253.6;Dbxref=CCDS:CCDS25949.1,GeneID:271005,GenBank:NP_839984.1,MGI:MGI:2672853;Name=NP_839984.1;Note=isoform 1 is encoded by transcript variant 1;gbkey=CDS;gene=Klhdc1;product=kelch domain-containing protein 1 isoform 1;protein_id=NP_839984.1;tag=RefSeq Select;extra_copy_number=0
CM058252.1	Liftoff	gene	68890054	68904060	.	+	.	ID=gene-Klhdc2;Dbxref=GeneID:69554,MGI:MGI:1916804;Name=Klhdc2;description=kelch domain containing 2;gbkey=Gene;gene=Klhdc2;gene_biotype=protein_coding;gene_synonym=2310022K15Rik,D12Ertd522e,HCLP-1,LCP;coverage=1.0;sequence_ID=1.0;valid_ORFs=1;extra_copy_number=0;copy_num_ID=gene-Klhdc2_0
CM058252.1	Liftoff	mRNA	68890054	68904060	.	+	.	ID=rna-NM_027117.3;Parent=gene-Klhdc2;Dbxref=GeneID:69554,GenBank:NM_027117.3,MGI:MGI:1916804;Name=NM_027117.3;gbkey=mRNA;gene=Klhdc2;product=kelch domain containing 2;tag=RefSeq Select;transcript_id=NM_027117.3;matches_ref_protein=True;valid_ORF=True;extra_copy_number=0
CM058252.1	Liftoff	exon	68890054	68890520	.	+	.	ID=exon-NM_027117.3-1;Parent=rna-NM_027117.3;Dbxref=GeneID:69554,GenBank:NM_027117.3,MGI:MGI:1916804;gbkey=mRNA;gene=Klhdc2;product=kelch domain containing 2;tag=RefSeq Select;transcript_id=NM_027117.3;extra_copy_number=0
CM058252.1	Liftoff	exon	68893589	68893668	.	+	.	ID=exon-NM_027117.3-2;Parent=rna-NM_027117.3;Dbxref=GeneID:69554,GenBank:NM_027117.3,MGI:MGI:1916804;gbkey=mRNA;gene=Klhdc2;product=kelch domain containing 2;tag=RefSeq Select;transcript_id=NM_027117.3;extra_copy_number=0
CM058252.1	Liftoff	exon	68895697	68895814	.	+	.	ID=exon-NM_027117.3-3;Parent=rna-NM_027117.3;Dbxref=GeneID:69554,GenBank:NM_027117.3,MGI:MGI:1916804;gbkey=mRNA;gene=Klhdc2;product=kelch domain containing 2;tag=RefSeq Select;transcript_id=NM_027117.3;extra_copy_number=0
CM058252.1	Liftoff	exon	68896907	68897022	.	+	.	ID=exon-NM_027117.3-4;Parent=rna-NM_027117.3;Dbxref=GeneID:69554,GenBank:NM_027117.3,MGI:MGI:1916804;gbkey=mRNA;gene=Klhdc2;product=kelch domain containing 2;tag=RefSeq Select;transcript_id=NM_027117.3;extra_copy_number=0
CM058252.1	Liftoff	exon	68897254	68897335	.	+	.	ID=exon-NM_027117.3-5;Parent=rna-NM_027117.3;Dbxref=GeneID:69554,GenBank:NM_027117.3,MGI:MGI:1916804;gbkey=mRNA;gene=Klhdc2;product=kelch domain containing 2;tag=RefSeq Select;transcript_id=NM_027117.3;extra_copy_number=0
CM058252.1	Liftoff	exon	68897917	68898000	.	+	.	ID=exon-NM_027117.3-6;Parent=rna-NM_027117.3;Dbxref=GeneID:69554,GenBank:NM_027117.3,MGI:MGI:1916804;gbkey=mRNA;gene=Klhdc2;product=kelch domain containing 2;tag=RefSeq Select;transcript_id=NM_027117.3;extra_copy_number=0
CM058252.1	Liftoff	exon	68899001	68899081	.	+	.	ID=exon-NM_027117.3-7;Parent=rna-NM_027117.3;Dbxref=GeneID:69554,GenBank:NM_027117.3,MGI:MGI:1916804;gbkey=mRNA;gene=Klhdc2;product=kelch domain containing 2;tag=RefSeq Select;transcript_id=NM_027117.3;extra_copy_number=0
CM058252.1	Liftoff	exon	68899156	68899214	.	+	.	ID=exon-NM_027117.3-8;Parent=rna-NM_027117.3;Dbxref=GeneID:69554,GenBank:NM_027117.3,MGI:MGI:1916804;gbkey=mRNA;gene=Klhdc2;product=kelch domain containing 2;tag=RefSeq Select;transcript_id=NM_027117.3;extra_copy_number=0
CM058252.1	Liftoff	exon	68900563	68900672	.	+	.	ID=exon-NM_027117.3-9;Parent=rna-NM_027117.3;Dbxref=GeneID:69554,GenBank:NM_027117.3,MGI:MGI:1916804;gbkey=mRNA;gene=Klhdc2;product=kelch domain containing 2;tag=RefSeq Select;transcript_id=NM_027117.3;extra_copy_number=0
CM058252.1	Liftoff	exon	68900991	68901063	.	+	.	ID=exon-NM_027117.3-10;Parent=rna-NM_027117.3;Dbxref=GeneID:69554,GenBank:NM_027117.3,MGI:MGI:1916804;gbkey=mRNA;gene=Klhdc2;product=kelch domain containing 2;tag=RefSeq Select;transcript_id=NM_027117.3;extra_copy_number=0
CM058252.1	Liftoff	exon	68902331	68902418	.	+	.	ID=exon-NM_027117.3-11;Parent=rna-NM_027117.3;Dbxref=GeneID:69554,GenBank:NM_027117.3,MGI:MGI:1916804;gbkey=mRNA;gene=Klhdc2;product=kelch domain containing 2;tag=RefSeq Select;transcript_id=NM_027117.3;extra_copy_number=0
CM058252.1	Liftoff	exon	68903360	68903412	.	+	.	ID=exon-NM_027117.3-12;Parent=rna-NM_027117.3;Dbxref=GeneID:69554,GenBank:NM_027117.3,MGI:MGI:1916804;gbkey=mRNA;gene=Klhdc2;product=kelch domain containing 2;tag=RefSeq Select;transcript_id=NM_027117.3;extra_copy_number=0
CM058252.1	Liftoff	exon	68903526	68904060	.	+	.	ID=exon-NM_027117.3-13;Parent=rna-NM_027117.3;Dbxref=GeneID:69554,GenBank:NM_027117.3,MGI:MGI:1916804;gbkey=mRNA;gene=Klhdc2;product=kelch domain containing 2;tag=RefSeq Select;transcript_id=NM_027117.3;extra_copy_number=0
CM058252.1	Liftoff	CDS	68890368	68890520	.	+	.	ID=cds-NP_081393.2;Parent=rna-NM_027117.3;Dbxref=CCDS:CCDS25950.1,GeneID:69554,GenBank:NP_081393.2,MGI:MGI:1916804;Name=NP_081393.2;gbkey=CDS;gene=Klhdc2;product=kelch domain-containing protein 2;protein_id=NP_081393.2;tag=RefSeq Select;extra_copy_number=0
CM058252.1	Liftoff	CDS	68893589	68893668	.	+	.	ID=cds-NP_081393.2;Parent=rna-NM_027117.3;Dbxref=CCDS:CCDS25950.1,GeneID:69554,GenBank:NP_081393.2,MGI:MGI:1916804;Name=NP_081393.2;gbkey=CDS;gene=Klhdc2;product=kelch domain-containing protein 2;protein_id=NP_081393.2;tag=RefSeq Select;extra_copy_number=0
CM058252.1	Liftoff	CDS	68895697	68895814	.	+	.	ID=cds-NP_081393.2;Parent=rna-NM_027117.3;Dbxref=CCDS:CCDS25950.1,GeneID:69554,GenBank:NP_081393.2,MGI:MGI:1916804;Name=NP_081393.2;gbkey=CDS;gene=Klhdc2;product=kelch domain-containing protein 2;protein_id=NP_081393.2;tag=RefSeq Select;extra_copy_number=0
CM058252.1	Liftoff	CDS	68896907	68897022	.	+	.	ID=cds-NP_081393.2;Parent=rna-NM_027117.3;Dbxref=CCDS:CCDS25950.1,GeneID:69554,GenBank:NP_081393.2,MGI:MGI:1916804;Name=NP_081393.2;gbkey=CDS;gene=Klhdc2;product=kelch domain-containing protein 2;protein_id=NP_081393.2;tag=RefSeq Select;extra_copy_number=0
CM058252.1	Liftoff	CDS	68897254	68897335	.	+	.	ID=cds-NP_081393.2;Parent=rna-NM_027117.3;Dbxref=CCDS:CCDS25950.1,GeneID:69554,GenBank:NP_081393.2,MGI:MGI:1916804;Name=NP_081393.2;gbkey=CDS;gene=Klhdc2;product=kelch domain-containing protein 2;protein_id=NP_081393.2;tag=RefSeq Select;extra_copy_number=0
CM058252.1	Liftoff	CDS	68897917	68898000	.	+	.	ID=cds-NP_081393.2;Parent=rna-NM_027117.3;Dbxref=CCDS:CCDS25950.1,GeneID:69554,GenBank:NP_081393.2,MGI:MGI:1916804;Name=NP_081393.2;gbkey=CDS;gene=Klhdc2;product=kelch domain-containing protein 2;protein_id=NP_081393.2;tag=RefSeq Select;extra_copy_number=0
CM058252.1	Liftoff	CDS	68899001	68899081	.	+	.	ID=cds-NP_081393.2;Parent=rna-NM_027117.3;Dbxref=CCDS:CCDS25950.1,GeneID:69554,GenBank:NP_081393.2,MGI:MGI:1916804;Name=NP_081393.2;gbkey=CDS;gene=Klhdc2;product=kelch domain-containing protein 2;protein_id=NP_081393.2;tag=RefSeq Select;extra_copy_number=0
CM058252.1	Liftoff	CDS	68899156	68899214	.	+	.	ID=cds-NP_081393.2;Parent=rna-NM_027117.3;Dbxref=CCDS:CCDS25950.1,GeneID:69554,GenBank:NP_081393.2,MGI:MGI:1916804;Name=NP_081393.2;gbkey=CDS;gene=Klhdc2;product=kelch domain-containing protein 2;protein_id=NP_081393.2;tag=RefSeq Select;extra_copy_number=0
CM058252.1	Liftoff	CDS	68900563	68900672	.	+	.	ID=cds-NP_081393.2;Parent=rna-NM_027117.3;Dbxref=CCDS:CCDS25950.1,GeneID:69554,GenBank:NP_081393.2,MGI:MGI:1916804;Name=NP_081393.2;gbkey=CDS;gene=Klhdc2;product=kelch domain-containing protein 2;protein_id=NP_081393.2;tag=RefSeq Select;extra_copy_number=0
CM058252.1	Liftoff	CDS	68900991	68901063	.	+	.	ID=cds-NP_081393.2;Parent=rna-NM_027117.3;Dbxref=CCDS:CCDS25950.1,GeneID:69554,GenBank:NP_081393.2,MGI:MGI:1916804;Name=NP_081393.2;gbkey=CDS;gene=Klhdc2;product=kelch domain-containing protein 2;protein_id=NP_081393.2;tag=RefSeq Select;extra_copy_number=0
CM058252.1	Liftoff	CDS	68902331	68902418	.	+	.	ID=cds-NP_081393.2;Parent=rna-NM_027117.3;Dbxref=CCDS:CCDS25950.1,GeneID:69554,GenBank:NP_081393.2,MGI:MGI:1916804;Name=NP_081393.2;gbkey=CDS;gene=Klhdc2;product=kelch domain-containing protein 2;protein_id=NP_081393.2;tag=RefSeq Select;extra_copy_number=0
CM058252.1	Liftoff	CDS	68903360	68903412	.	+	.	ID=cds-NP_081393.2;Parent=rna-NM_027117.3;Dbxref=CCDS:CCDS25950.1,GeneID:69554,GenBank:NP_081393.2,MGI:MGI:1916804;Name=NP_081393.2;gbkey=CDS;gene=Klhdc2;product=kelch domain-containing protein 2;protein_id=NP_081393.2;tag=RefSeq Select;extra_copy_number=0
CM058252.1	Liftoff	CDS	68903526	68903649	.	+	.	ID=cds-NP_081393.2;Parent=rna-NM_027117.3;Dbxref=CCDS:CCDS25950.1,GeneID:69554,GenBank:NP_081393.2,MGI:MGI:1916804;Name=NP_081393.2;gbkey=CDS;gene=Klhdc2;product=kelch domain-containing protein 2;protein_id=NP_081393.2;tag=RefSeq Select;extra_copy_number=0
CM058252.1	Liftoff	gene	68904914	68950584	.	-	.	ID=gene-Nemf;Dbxref=GeneID:66244,MGI:MGI:1918305;Name=Nemf;description=nuclear export mediator factor;gbkey=Gene;gene=Nemf;gene_biotype=protein_coding;gene_synonym=1500011I12Rik,4933405E14Rik,Sdccag1;coverage=1.0;sequence_ID=1.0;valid_ORFs=3;extra_copy_number=0;copy_num_ID=gene-Nemf_0
CM058252.1	Liftoff	mRNA	68904914	68950562	.	-	.	ID=rna-XM_030246848.2;Parent=gene-Nemf;Dbxref=GeneID:66244,GenBank:XM_030246848.2,MGI:MGI:1918305;Name=XM_030246848.2;gbkey=mRNA;gene=Nemf;model_evidence=Supporting evidence includes similarity to: 4 mRNAs%2C 24 ESTs%2C 1 Protein%2C 1283 long SRA reads%2C and 100%25 coverage of the annotated genomic feature by RNAseq alignments%2C including 24 samples with support for all annotated introns;product=nuclear export mediator factor%2C transcript variant X2;transcript_id=XM_030246848.2;matches_ref_protein=True;valid_ORF=True;extra_copy_number=0
CM058252.1	Liftoff	exon	68904914	68905453	.	-	.	ID=exon-XM_030246848.2-34;Parent=rna-XM_030246848.2;Dbxref=GeneID:66244,GenBank:XM_030246848.2,MGI:MGI:1918305;gbkey=mRNA;gene=Nemf;product=nuclear export mediator factor%2C transcript variant X2;transcript_id=XM_030246848.2;extra_copy_number=0
CM058252.1	Liftoff	exon	68905628	68905707	.	-	.	ID=exon-XM_030246848.2-33;Parent=rna-XM_030246848.2;Dbxref=GeneID:66244,GenBank:XM_030246848.2,MGI:MGI:1918305;gbkey=mRNA;gene=Nemf;product=nuclear export mediator factor%2C transcript variant X2;transcript_id=XM_030246848.2;extra_copy_number=0
CM058252.1	Liftoff	exon	68905798	68905841	.	-	.	ID=exon-XM_030246848.2-32;Parent=rna-XM_030246848.2;Dbxref=GeneID:66244,GenBank:XM_030246848.2,MGI:MGI:1918305;gbkey=mRNA;gene=Nemf;product=nuclear export mediator factor%2C transcript variant X2;transcript_id=XM_030246848.2;extra_copy_number=0
CM058252.1	Liftoff	exon	68905939	68906039	.	-	.	ID=exon-XM_030246848.2-31;Parent=rna-XM_030246848.2;Dbxref=GeneID:66244,GenBank:XM_030246848.2,MGI:MGI:1918305;gbkey=mRNA;gene=Nemf;product=nuclear export mediator factor%2C transcript variant X2;transcript_id=XM_030246848.2;extra_copy_number=0
CM058252.1	Liftoff	exon	68907789	68907821	.	-	.	ID=exon-XM_030246848.2-30;Parent=rna-XM_030246848.2;Dbxref=GeneID:66244,GenBank:XM_030246848.2,MGI:MGI:1918305;gbkey=mRNA;gene=Nemf;product=nuclear export mediator factor%2C transcript variant X2;transcript_id=XM_030246848.2;extra_copy_number=0
CM058252.1	Liftoff	exon	68909617	68909811	.	-	.	ID=exon-XM_030246848.2-29;Parent=rna-XM_030246848.2;Dbxref=GeneID:66244,GenBank:XM_030246848.2,MGI:MGI:1918305;gbkey=mRNA;gene=Nemf;product=nuclear export mediator factor%2C transcript variant X2;transcript_id=XM_030246848.2;extra_copy_number=0
CM058252.1	Liftoff	exon	68910116	68910193	.	-	.	ID=exon-XM_030246848.2-28;Parent=rna-XM_030246848.2;Dbxref=GeneID:66244,GenBank:XM_030246848.2,MGI:MGI:1918305;gbkey=mRNA;gene=Nemf;product=nuclear export mediator factor%2C transcript variant X2;transcript_id=XM_030246848.2;extra_copy_number=0
CM058252.1	Liftoff	exon	68911400	68911553	.	-	.	ID=exon-XM_030246848.2-27;Parent=rna-XM_030246848.2;Dbxref=GeneID:66244,GenBank:XM_030246848.2,MGI:MGI:1918305;gbkey=mRNA;gene=Nemf;product=nuclear export mediator factor%2C transcript variant X2;transcript_id=XM_030246848.2;extra_copy_number=0
CM058252.1	Liftoff	exon	68913747	68913796	.	-	.	ID=exon-XM_030246848.2-26;Parent=rna-XM_030246848.2;Dbxref=GeneID:66244,GenBank:XM_030246848.2,MGI:MGI:1918305;gbkey=mRNA;gene=Nemf;product=nuclear export mediator factor%2C transcript variant X2;transcript_id=XM_030246848.2;extra_copy_number=0
CM058252.1	Liftoff	exon	68913901	68913943	.	-	.	ID=exon-XM_030246848.2-25;Parent=rna-XM_030246848.2;Dbxref=GeneID:66244,GenBank:XM_030246848.2,MGI:MGI:1918305;gbkey=mRNA;gene=Nemf;product=nuclear export mediator factor%2C transcript variant X2;transcript_id=XM_030246848.2;extra_copy_number=0
CM058252.1	Liftoff	exon	68915475	68915724	.	-	.	ID=exon-XM_030246848.2-24;Parent=rna-XM_030246848.2;Dbxref=GeneID:66244,GenBank:XM_030246848.2,MGI:MGI:1918305;gbkey=mRNA;gene=Nemf;product=nuclear export mediator factor%2C transcript variant X2;transcript_id=XM_030246848.2;extra_copy_number=0
CM058252.1	Liftoff	exon	68917606	68917726	.	-	.	ID=exon-XM_030246848.2-23;Parent=rna-XM_030246848.2;Dbxref=GeneID:66244,GenBank:XM_030246848.2,MGI:MGI:1918305;gbkey=mRNA;gene=Nemf;product=nuclear export mediator factor%2C transcript variant X2;transcript_id=XM_030246848.2;extra_copy_number=0
CM058252.1	Liftoff	exon	68917807	68917865	.	-	.	ID=exon-XM_030246848.2-22;Parent=rna-XM_030246848.2;Dbxref=GeneID:66244,GenBank:XM_030246848.2,MGI:MGI:1918305;gbkey=mRNA;gene=Nemf;product=nuclear export mediator factor%2C transcript variant X2;transcript_id=XM_030246848.2;extra_copy_number=0
CM058252.1	Liftoff	exon	68918293	68918350	.	-	.	ID=exon-XM_030246848.2-21;Parent=rna-XM_030246848.2;Dbxref=GeneID:66244,GenBank:XM_030246848.2,MGI:MGI:1918305;gbkey=mRNA;gene=Nemf;product=nuclear export mediator factor%2C transcript variant X2;transcript_id=XM_030246848.2;extra_copy_number=0
CM058252.1	Liftoff	exon	68921013	68921125	.	-	.	ID=exon-XM_030246848.2-20;Parent=rna-XM_030246848.2;Dbxref=GeneID:66244,GenBank:XM_030246848.2,MGI:MGI:1918305;gbkey=mRNA;gene=Nemf;product=nuclear export mediator factor%2C transcript variant X2;transcript_id=XM_030246848.2;extra_copy_number=0
CM058252.1	Liftoff	exon	68924469	68924531	.	-	.	ID=exon-XM_030246848.2-19;Parent=rna-XM_030246848.2;Dbxref=GeneID:66244,GenBank:XM_030246848.2,MGI:MGI:1918305;gbkey=mRNA;gene=Nemf;product=nuclear export mediator factor%2C transcript variant X2;transcript_id=XM_030246848.2;extra_copy_number=0
CM058252.1	Liftoff	exon	68925253	68925356	.	-	.	ID=exon-XM_030246848.2-18;Parent=rna-XM_030246848.2;Dbxref=GeneID:66244,GenBank:XM_030246848.2,MGI:MGI:1918305;gbkey=mRNA;gene=Nemf;product=nuclear export mediator factor%2C transcript variant X2;transcript_id=XM_030246848.2;extra_copy_number=0
CM058252.1	Liftoff	exon	68931200	68931288	.	-	.	ID=exon-XM_030246848.2-17;Parent=rna-XM_030246848.2;Dbxref=GeneID:66244,GenBank:XM_030246848.2,MGI:MGI:1918305;gbkey=mRNA;gene=Nemf;product=nuclear export mediator factor%2C transcript variant X2;transcript_id=XM_030246848.2;extra_copy_number=0
CM058252.1	Liftoff	exon	68933100	68933163	.	-	.	ID=exon-XM_030246848.2-16;Parent=rna-XM_030246848.2;Dbxref=GeneID:66244,GenBank:XM_030246848.2,MGI:MGI:1918305;gbkey=mRNA;gene=Nemf;product=nuclear export mediator factor%2C transcript variant X2;transcript_id=XM_030246848.2;extra_copy_number=0
CM058252.1	Liftoff	exon	68934272	68934457	.	-	.	ID=exon-XM_030246848.2-15;Parent=rna-XM_030246848.2;Dbxref=GeneID:66244,GenBank:XM_030246848.2,MGI:MGI:1918305;gbkey=mRNA;gene=Nemf;product=nuclear export mediator factor%2C transcript variant X2;transcript_id=XM_030246848.2;extra_copy_number=0
CM058252.1	Liftoff	exon	68934654	68934862	.	-	.	ID=exon-XM_030246848.2-14;Parent=rna-XM_030246848.2;Dbxref=GeneID:66244,GenBank:XM_030246848.2,MGI:MGI:1918305;gbkey=mRNA;gene=Nemf;product=nuclear export mediator factor%2C transcript variant X2;transcript_id=XM_030246848.2;extra_copy_number=0
CM058252.1	Liftoff	exon	68934954	68935031	.	-	.	ID=exon-XM_030246848.2-13;Parent=rna-XM_030246848.2;Dbxref=GeneID:66244,GenBank:XM_030246848.2,MGI:MGI:1918305;gbkey=mRNA;gene=Nemf;product=nuclear export mediator factor%2C transcript variant X2;transcript_id=XM_030246848.2;extra_copy_number=0
CM058252.1	Liftoff	exon	68937510	68937572	.	-	.	ID=exon-XM_030246848.2-12;Parent=rna-XM_030246848.2;Dbxref=GeneID:66244,GenBank:XM_030246848.2,MGI:MGI:1918305;gbkey=mRNA;gene=Nemf;product=nuclear export mediator factor%2C transcript variant X2;transcript_id=XM_030246848.2;extra_copy_number=0
CM058252.1	Liftoff	exon	68938061	68938136	.	-	.	ID=exon-XM_030246848.2-11;Parent=rna-XM_030246848.2;Dbxref=GeneID:66244,GenBank:XM_030246848.2,MGI:MGI:1918305;gbkey=mRNA;gene=Nemf;product=nuclear export mediator factor%2C transcript variant X2;transcript_id=XM_030246848.2;extra_copy_number=0
CM058252.1	Liftoff	exon	68938290	68938360	.	-	.	ID=exon-XM_030246848.2-10;Parent=rna-XM_030246848.2;Dbxref=GeneID:66244,GenBank:XM_030246848.2,MGI:MGI:1918305;gbkey=mRNA;gene=Nemf;product=nuclear export mediator factor%2C transcript variant X2;transcript_id=XM_030246848.2;extra_copy_number=0
CM058252.1	Liftoff	exon	68939697	68939770	.	-	.	ID=exon-XM_030246848.2-9;Parent=rna-XM_030246848.2;Dbxref=GeneID:66244,GenBank:XM_030246848.2,MGI:MGI:1918305;gbkey=mRNA;gene=Nemf;product=nuclear export mediator factor%2C transcript variant X2;transcript_id=XM_030246848.2;extra_copy_number=0
CM058252.1	Liftoff	exon	68942232	68942318	.	-	.	ID=exon-XM_030246848.2-8;Parent=rna-XM_030246848.2;Dbxref=GeneID:66244,GenBank:XM_030246848.2,MGI:MGI:1918305;gbkey=mRNA;gene=Nemf;product=nuclear export mediator factor%2C transcript variant X2;transcript_id=XM_030246848.2;extra_copy_number=0
CM058252.1	Liftoff	exon	68944238	68944347	.	-	.	ID=exon-XM_030246848.2-7;Parent=rna-XM_030246848.2;Dbxref=GeneID:66244,GenBank:XM_030246848.2,MGI:MGI:1918305;gbkey=mRNA;gene=Nemf;product=nuclear export mediator factor%2C transcript variant X2;transcript_id=XM_030246848.2;extra_copy_number=0
CM058252.1	Liftoff	exon	68945688	68945755	.	-	.	ID=exon-XM_030246848.2-6;Parent=rna-XM_030246848.2;Dbxref=GeneID:66244,GenBank:XM_030246848.2,MGI:MGI:1918305;gbkey=mRNA;gene=Nemf;product=nuclear export mediator factor%2C transcript variant X2;transcript_id=XM_030246848.2;extra_copy_number=0
CM058252.1	Liftoff	exon	68947175	68947323	.	-	.	ID=exon-XM_030246848.2-5;Parent=rna-XM_030246848.2;Dbxref=GeneID:66244,GenBank:XM_030246848.2,MGI:MGI:1918305;gbkey=mRNA;gene=Nemf;product=nuclear export mediator factor%2C transcript variant X2;transcript_id=XM_030246848.2;extra_copy_number=0
CM058252.1	Liftoff	exon	68948028	68948153	.	-	.	ID=exon-XM_030246848.2-4;Parent=rna-XM_030246848.2;Dbxref=GeneID:66244,GenBank:XM_030246848.2,MGI:MGI:1918305;gbkey=mRNA;gene=Nemf;product=nuclear export mediator factor%2C transcript variant X2;transcript_id=XM_030246848.2;extra_copy_number=0
CM058252.1	Liftoff	exon	68949411	68949513	.	-	.	ID=exon-XM_030246848.2-3;Parent=rna-XM_030246848.2;Dbxref=GeneID:66244,GenBank:XM_030246848.2,MGI:MGI:1918305;gbkey=mRNA;gene=Nemf;product=nuclear export mediator factor%2C transcript variant X2;transcript_id=XM_030246848.2;extra_copy_number=0
CM058252.1	Liftoff	exon	68949660	68949728	.	-	.	ID=exon-XM_030246848.2-2;Parent=rna-XM_030246848.2;Dbxref=GeneID:66244,GenBank:XM_030246848.2,MGI:MGI:1918305;gbkey=mRNA;gene=Nemf;product=nuclear export mediator factor%2C transcript variant X2;transcript_id=XM_030246848.2;extra_copy_number=0
CM058252.1	Liftoff	exon	68950434	68950562	.	-	.	ID=exon-XM_030246848.2-1;Parent=rna-XM_030246848.2;Dbxref=GeneID:66244,GenBank:XM_030246848.2,MGI:MGI:1918305;gbkey=mRNA;gene=Nemf;product=nuclear export mediator factor%2C transcript variant X2;transcript_id=XM_030246848.2;extra_copy_number=0
CM058252.1	Liftoff	CDS	68905376	68905453	.	-	.	ID=cds-XP_030102708.1;Parent=rna-XM_030246848.2;Dbxref=GeneID:66244,GenBank:XP_030102708.1,MGI:MGI:1918305;Name=XP_030102708.1;gbkey=CDS;gene=Nemf;product=ribosome quality control complex subunit NEMF isoform X2;protein_id=XP_030102708.1;extra_copy_number=0
CM058252.1	Liftoff	CDS	68905628	68905707	.	-	.	ID=cds-XP_030102708.1;Parent=rna-XM_030246848.2;Dbxref=GeneID:66244,GenBank:XP_030102708.1,MGI:MGI:1918305;Name=XP_030102708.1;gbkey=CDS;gene=Nemf;product=ribosome quality control complex subunit NEMF isoform X2;protein_id=XP_030102708.1;extra_copy_number=0
CM058252.1	Liftoff	CDS	68905798	68905841	.	-	.	ID=cds-XP_030102708.1;Parent=rna-XM_030246848.2;Dbxref=GeneID:66244,GenBank:XP_030102708.1,MGI:MGI:1918305;Name=XP_030102708.1;gbkey=CDS;gene=Nemf;product=ribosome quality control complex subunit NEMF isoform X2;protein_id=XP_030102708.1;extra_copy_number=0
CM058252.1	Liftoff	CDS	68905939	68906039	.	-	.	ID=cds-XP_030102708.1;Parent=rna-XM_030246848.2;Dbxref=GeneID:66244,GenBank:XP_030102708.1,MGI:MGI:1918305;Name=XP_030102708.1;gbkey=CDS;gene=Nemf;product=ribosome quality control complex subunit NEMF isoform X2;protein_id=XP_030102708.1;extra_copy_number=0
CM058252.1	Liftoff	CDS	68907789	68907821	.	-	.	ID=cds-XP_030102708.1;Parent=rna-XM_030246848.2;Dbxref=GeneID:66244,GenBank:XP_030102708.1,MGI:MGI:1918305;Name=XP_030102708.1;gbkey=CDS;gene=Nemf;product=ribosome quality control complex subunit NEMF isoform X2;protein_id=XP_030102708.1;extra_copy_number=0
CM058252.1	Liftoff	CDS	68909617	68909811	.	-	.	ID=cds-XP_030102708.1;Parent=rna-XM_030246848.2;Dbxref=GeneID:66244,GenBank:XP_030102708.1,MGI:MGI:1918305;Name=XP_030102708.1;gbkey=CDS;gene=Nemf;product=ribosome quality control complex subunit NEMF isoform X2;protein_id=XP_030102708.1;extra_copy_number=0
CM058252.1	Liftoff	CDS	68910116	68910193	.	-	.	ID=cds-XP_030102708.1;Parent=rna-XM_030246848.2;Dbxref=GeneID:66244,GenBank:XP_030102708.1,MGI:MGI:1918305;Name=XP_030102708.1;gbkey=CDS;gene=Nemf;product=ribosome quality control complex subunit NEMF isoform X2;protein_id=XP_030102708.1;extra_copy_number=0
CM058252.1	Liftoff	CDS	68911400	68911553	.	-	.	ID=cds-XP_030102708.1;Parent=rna-XM_030246848.2;Dbxref=GeneID:66244,GenBank:XP_030102708.1,MGI:MGI:1918305;Name=XP_030102708.1;gbkey=CDS;gene=Nemf;product=ribosome quality control complex subunit NEMF isoform X2;protein_id=XP_030102708.1;extra_copy_number=0
CM058252.1	Liftoff	CDS	68913747	68913796	.	-	.	ID=cds-XP_030102708.1;Parent=rna-XM_030246848.2;Dbxref=GeneID:66244,GenBank:XP_030102708.1,MGI:MGI:1918305;Name=XP_030102708.1;gbkey=CDS;gene=Nemf;product=ribosome quality control complex subunit NEMF isoform X2;protein_id=XP_030102708.1;extra_copy_number=0
CM058252.1	Liftoff	CDS	68913901	68913943	.	-	.	ID=cds-XP_030102708.1;Parent=rna-XM_030246848.2;Dbxref=GeneID:66244,GenBank:XP_030102708.1,MGI:MGI:1918305;Name=XP_030102708.1;gbkey=CDS;gene=Nemf;product=ribosome quality control complex subunit NEMF isoform X2;protein_id=XP_030102708.1;extra_copy_number=0
CM058252.1	Liftoff	CDS	68915475	68915724	.	-	.	ID=cds-XP_030102708.1;Parent=rna-XM_030246848.2;Dbxref=GeneID:66244,GenBank:XP_030102708.1,MGI:MGI:1918305;Name=XP_030102708.1;gbkey=CDS;gene=Nemf;product=ribosome quality control complex subunit NEMF isoform X2;protein_id=XP_030102708.1;extra_copy_number=0
CM058252.1	Liftoff	CDS	68917606	68917726	.	-	.	ID=cds-XP_030102708.1;Parent=rna-XM_030246848.2;Dbxref=GeneID:66244,GenBank:XP_030102708.1,MGI:MGI:1918305;Name=XP_030102708.1;gbkey=CDS;gene=Nemf;product=ribosome quality control complex subunit NEMF isoform X2;protein_id=XP_030102708.1;extra_copy_number=0
CM058252.1	Liftoff	CDS	68917807	68917865	.	-	.	ID=cds-XP_030102708.1;Parent=rna-XM_030246848.2;Dbxref=GeneID:66244,GenBank:XP_030102708.1,MGI:MGI:1918305;Name=XP_030102708.1;gbkey=CDS;gene=Nemf;product=ribosome quality control complex subunit NEMF isoform X2;protein_id=XP_030102708.1;extra_copy_number=0
CM058252.1	Liftoff	CDS	68918293	68918350	.	-	.	ID=cds-XP_030102708.1;Parent=rna-XM_030246848.2;Dbxref=GeneID:66244,GenBank:XP_030102708.1,MGI:MGI:1918305;Name=XP_030102708.1;gbkey=CDS;gene=Nemf;product=ribosome quality control complex subunit NEMF isoform X2;protein_id=XP_030102708.1;extra_copy_number=0
CM058252.1	Liftoff	CDS	68921013	68921125	.	-	.	ID=cds-XP_030102708.1;Parent=rna-XM_030246848.2;Dbxref=GeneID:66244,GenBank:XP_030102708.1,MGI:MGI:1918305;Name=XP_030102708.1;gbkey=CDS;gene=Nemf;product=ribosome quality control complex subunit NEMF isoform X2;protein_id=XP_030102708.1;extra_copy_number=0
CM058252.1	Liftoff	CDS	68924469	68924531	.	-	.	ID=cds-XP_030102708.1;Parent=rna-XM_030246848.2;Dbxref=GeneID:66244,GenBank:XP_030102708.1,MGI:MGI:1918305;Name=XP_030102708.1;gbkey=CDS;gene=Nemf;product=ribosome quality control complex subunit NEMF isoform X2;protein_id=XP_030102708.1;extra_copy_number=0
CM058252.1	Liftoff	CDS	68925253	68925356	.	-	.	ID=cds-XP_030102708.1;Parent=rna-XM_030246848.2;Dbxref=GeneID:66244,GenBank:XP_030102708.1,MGI:MGI:1918305;Name=XP_030102708.1;gbkey=CDS;gene=Nemf;product=ribosome quality control complex subunit NEMF isoform X2;protein_id=XP_030102708.1;extra_copy_number=0
CM058252.1	Liftoff	CDS	68931200	68931288	.	-	.	ID=cds-XP_030102708.1;Parent=rna-XM_030246848.2;Dbxref=GeneID:66244,GenBank:XP_030102708.1,MGI:MGI:1918305;Name=XP_030102708.1;gbkey=CDS;gene=Nemf;product=ribosome quality control complex subunit NEMF isoform X2;protein_id=XP_030102708.1;extra_copy_number=0
CM058252.1	Liftoff	CDS	68933100	68933163	.	-	.	ID=cds-XP_030102708.1;Parent=rna-XM_030246848.2;Dbxref=GeneID:66244,GenBank:XP_030102708.1,MGI:MGI:1918305;Name=XP_030102708.1;gbkey=CDS;gene=Nemf;product=ribosome quality control complex subunit NEMF isoform X2;protein_id=XP_030102708.1;extra_copy_number=0
CM058252.1	Liftoff	CDS	68934272	68934457	.	-	.	ID=cds-XP_030102708.1;Parent=rna-XM_030246848.2;Dbxref=GeneID:66244,GenBank:XP_030102708.1,MGI:MGI:1918305;Name=XP_030102708.1;gbkey=CDS;gene=Nemf;product=ribosome quality control complex subunit NEMF isoform X2;protein_id=XP_030102708.1;extra_copy_number=0
CM058252.1	Liftoff	CDS	68934654	68934829	.	-	.	ID=cds-XP_030102708.1;Parent=rna-XM_030246848.2;Dbxref=GeneID:66244,GenBank:XP_030102708.1,MGI:MGI:1918305;Name=XP_030102708.1;gbkey=CDS;gene=Nemf;product=ribosome quality control complex subunit NEMF isoform X2;protein_id=XP_030102708.1;extra_copy_number=0
CM058252.1	Liftoff	mRNA	68904916	68950559	.	-	.	ID=rna-NM_025441.3;Parent=gene-Nemf;Dbxref=GeneID:66244,GenBank:NM_025441.3,MGI:MGI:1918305;Name=NM_025441.3;gbkey=mRNA;gene=Nemf;product=nuclear export mediator factor;tag=RefSeq Select;transcript_id=NM_025441.3;matches_ref_protein=True;valid_ORF=True;extra_copy_number=0
CM058252.1	Liftoff	exon	68904916	68905453	.	-	.	ID=exon-NM_025441.3-33;Parent=rna-NM_025441.3;Dbxref=GeneID:66244,GenBank:NM_025441.3,MGI:MGI:1918305;gbkey=mRNA;gene=Nemf;product=nuclear export mediator factor;tag=RefSeq Select;transcript_id=NM_025441.3;extra_copy_number=0
CM058252.1	Liftoff	exon	68905628	68905707	.	-	.	ID=exon-NM_025441.3-32;Parent=rna-NM_025441.3;Dbxref=GeneID:66244,GenBank:NM_025441.3,MGI:MGI:1918305;gbkey=mRNA;gene=Nemf;product=nuclear export mediator factor;tag=RefSeq Select;transcript_id=NM_025441.3;extra_copy_number=0
CM058252.1	Liftoff	exon	68905798	68905841	.	-	.	ID=exon-NM_025441.3-31;Parent=rna-NM_025441.3;Dbxref=GeneID:66244,GenBank:NM_025441.3,MGI:MGI:1918305;gbkey=mRNA;gene=Nemf;product=nuclear export mediator factor;tag=RefSeq Select;transcript_id=NM_025441.3;extra_copy_number=0
CM058252.1	Liftoff	exon	68905939	68906039	.	-	.	ID=exon-NM_025441.3-30;Parent=rna-NM_025441.3;Dbxref=GeneID:66244,GenBank:NM_025441.3,MGI:MGI:1918305;gbkey=mRNA;gene=Nemf;product=nuclear export mediator factor;tag=RefSeq Select;transcript_id=NM_025441.3;extra_copy_number=0
CM058252.1	Liftoff	exon	68907789	68907821	.	-	.	ID=exon-NM_025441.3-29;Parent=rna-NM_025441.3;Dbxref=GeneID:66244,GenBank:NM_025441.3,MGI:MGI:1918305;gbkey=mRNA;gene=Nemf;product=nuclear export mediator factor;tag=RefSeq Select;transcript_id=NM_025441.3;extra_copy_number=0
CM058252.1	Liftoff	exon	68909617	68909811	.	-	.	ID=exon-NM_025441.3-28;Parent=rna-NM_025441.3;Dbxref=GeneID:66244,GenBank:NM_025441.3,MGI:MGI:1918305;gbkey=mRNA;gene=Nemf;product=nuclear export mediator factor;tag=RefSeq Select;transcript_id=NM_025441.3;extra_copy_number=0
CM058252.1	Liftoff	exon	68910116	68910193	.	-	.	ID=exon-NM_025441.3-27;Parent=rna-NM_025441.3;Dbxref=GeneID:66244,GenBank:NM_025441.3,MGI:MGI:1918305;gbkey=mRNA;gene=Nemf;product=nuclear export mediator factor;tag=RefSeq Select;transcript_id=NM_025441.3;extra_copy_number=0
CM058252.1	Liftoff	exon	68911400	68911553	.	-	.	ID=exon-NM_025441.3-26;Parent=rna-NM_025441.3;Dbxref=GeneID:66244,GenBank:NM_025441.3,MGI:MGI:1918305;gbkey=mRNA;gene=Nemf;product=nuclear export mediator factor;tag=RefSeq Select;transcript_id=NM_025441.3;extra_copy_number=0
CM058252.1	Liftoff	exon	68913747	68913796	.	-	.	ID=exon-NM_025441.3-25;Parent=rna-NM_025441.3;Dbxref=GeneID:66244,GenBank:NM_025441.3,MGI:MGI:1918305;gbkey=mRNA;gene=Nemf;product=nuclear export mediator factor;tag=RefSeq Select;transcript_id=NM_025441.3;extra_copy_number=0
CM058252.1	Liftoff	exon	68913901	68913943	.	-	.	ID=exon-NM_025441.3-24;Parent=rna-NM_025441.3;Dbxref=GeneID:66244,GenBank:NM_025441.3,MGI:MGI:1918305;gbkey=mRNA;gene=Nemf;product=nuclear export mediator factor;tag=RefSeq Select;transcript_id=NM_025441.3;extra_copy_number=0
CM058252.1	Liftoff	exon	68915475	68915724	.	-	.	ID=exon-NM_025441.3-23;Parent=rna-NM_025441.3;Dbxref=GeneID:66244,GenBank:NM_025441.3,MGI:MGI:1918305;gbkey=mRNA;gene=Nemf;product=nuclear export mediator factor;tag=RefSeq Select;transcript_id=NM_025441.3;extra_copy_number=0
CM058252.1	Liftoff	exon	68917606	68917726	.	-	.	ID=exon-NM_025441.3-22;Parent=rna-NM_025441.3;Dbxref=GeneID:66244,GenBank:NM_025441.3,MGI:MGI:1918305;gbkey=mRNA;gene=Nemf;product=nuclear export mediator factor;tag=RefSeq Select;transcript_id=NM_025441.3;extra_copy_number=0
CM058252.1	Liftoff	exon	68917807	68917865	.	-	.	ID=exon-NM_025441.3-21;Parent=rna-NM_025441.3;Dbxref=GeneID:66244,GenBank:NM_025441.3,MGI:MGI:1918305;gbkey=mRNA;gene=Nemf;product=nuclear export mediator factor;tag=RefSeq Select;transcript_id=NM_025441.3;extra_copy_number=0
CM058252.1	Liftoff	exon	68918293	68918350	.	-	.	ID=exon-NM_025441.3-20;Parent=rna-NM_025441.3;Dbxref=GeneID:66244,GenBank:NM_025441.3,MGI:MGI:1918305;gbkey=mRNA;gene=Nemf;product=nuclear export mediator factor;tag=RefSeq Select;transcript_id=NM_025441.3;extra_copy_number=0
CM058252.1	Liftoff	exon	68921013	68921125	.	-	.	ID=exon-NM_025441.3-19;Parent=rna-NM_025441.3;Dbxref=GeneID:66244,GenBank:NM_025441.3,MGI:MGI:1918305;gbkey=mRNA;gene=Nemf;product=nuclear export mediator factor;tag=RefSeq Select;transcript_id=NM_025441.3;extra_copy_number=0
CM058252.1	Liftoff	exon	68924469	68924531	.	-	.	ID=exon-NM_025441.3-18;Parent=rna-NM_025441.3;Dbxref=GeneID:66244,GenBank:NM_025441.3,MGI:MGI:1918305;gbkey=mRNA;gene=Nemf;product=nuclear export mediator factor;tag=RefSeq Select;transcript_id=NM_025441.3;extra_copy_number=0
CM058252.1	Liftoff	exon	68925253	68925356	.	-	.	ID=exon-NM_025441.3-17;Parent=rna-NM_025441.3;Dbxref=GeneID:66244,GenBank:NM_025441.3,MGI:MGI:1918305;gbkey=mRNA;gene=Nemf;product=nuclear export mediator factor;tag=RefSeq Select;transcript_id=NM_025441.3;extra_copy_number=0
CM058252.1	Liftoff	exon	68931200	68931288	.	-	.	ID=exon-NM_025441.3-16;Parent=rna-NM_025441.3;Dbxref=GeneID:66244,GenBank:NM_025441.3,MGI:MGI:1918305;gbkey=mRNA;gene=Nemf;product=nuclear export mediator factor;tag=RefSeq Select;transcript_id=NM_025441.3;extra_copy_number=0
CM058252.1	Liftoff	exon	68933100	68933163	.	-	.	ID=exon-NM_025441.3-15;Parent=rna-NM_025441.3;Dbxref=GeneID:66244,GenBank:NM_025441.3,MGI:MGI:1918305;gbkey=mRNA;gene=Nemf;product=nuclear export mediator factor;tag=RefSeq Select;transcript_id=NM_025441.3;extra_copy_number=0
CM058252.1	Liftoff	exon	68934272	68934457	.	-	.	ID=exon-NM_025441.3-14;Parent=rna-NM_025441.3;Dbxref=GeneID:66244,GenBank:NM_025441.3,MGI:MGI:1918305;gbkey=mRNA;gene=Nemf;product=nuclear export mediator factor;tag=RefSeq Select;transcript_id=NM_025441.3;extra_copy_number=0
CM058252.1	Liftoff	exon	68934654	68934862	.	-	.	ID=exon-NM_025441.3-13;Parent=rna-NM_025441.3;Dbxref=GeneID:66244,GenBank:NM_025441.3,MGI:MGI:1918305;gbkey=mRNA;gene=Nemf;product=nuclear export mediator factor;tag=RefSeq Select;transcript_id=NM_025441.3;extra_copy_number=0
CM058252.1	Liftoff	exon	68934954	68935031	.	-	.	ID=exon-NM_025441.3-12;Parent=rna-NM_025441.3;Dbxref=GeneID:66244,GenBank:NM_025441.3,MGI:MGI:1918305;gbkey=mRNA;gene=Nemf;product=nuclear export mediator factor;tag=RefSeq Select;transcript_id=NM_025441.3;extra_copy_number=0
CM058252.1	Liftoff	exon	68937510	68937572	.	-	.	ID=exon-NM_025441.3-11;Parent=rna-NM_025441.3;Dbxref=GeneID:66244,GenBank:NM_025441.3,MGI:MGI:1918305;gbkey=mRNA;gene=Nemf;product=nuclear export mediator factor;tag=RefSeq Select;transcript_id=NM_025441.3;extra_copy_number=0
CM058252.1	Liftoff	exon	68938061	68938136	.	-	.	ID=exon-NM_025441.3-10;Parent=rna-NM_025441.3;Dbxref=GeneID:66244,GenBank:NM_025441.3,MGI:MGI:1918305;gbkey=mRNA;gene=Nemf;product=nuclear export mediator factor;tag=RefSeq Select;transcript_id=NM_025441.3;extra_copy_number=0
CM058252.1	Liftoff	exon	68938290	68938360	.	-	.	ID=exon-NM_025441.3-9;Parent=rna-NM_025441.3;Dbxref=GeneID:66244,GenBank:NM_025441.3,MGI:MGI:1918305;gbkey=mRNA;gene=Nemf;product=nuclear export mediator factor;tag=RefSeq Select;transcript_id=NM_025441.3;extra_copy_number=0
CM058252.1	Liftoff	exon	68939697	68939770	.	-	.	ID=exon-NM_025441.3-8;Parent=rna-NM_025441.3;Dbxref=GeneID:66244,GenBank:NM_025441.3,MGI:MGI:1918305;gbkey=mRNA;gene=Nemf;product=nuclear export mediator factor;tag=RefSeq Select;transcript_id=NM_025441.3;extra_copy_number=0
CM058252.1	Liftoff	exon	68942232	68942318	.	-	.	ID=exon-NM_025441.3-7;Parent=rna-NM_025441.3;Dbxref=GeneID:66244,GenBank:NM_025441.3,MGI:MGI:1918305;gbkey=mRNA;gene=Nemf;product=nuclear export mediator factor;tag=RefSeq Select;transcript_id=NM_025441.3;extra_copy_number=0
CM058252.1	Liftoff	exon	68945688	68945755	.	-	.	ID=exon-NM_025441.3-6;Parent=rna-NM_025441.3;Dbxref=GeneID:66244,GenBank:NM_025441.3,MGI:MGI:1918305;gbkey=mRNA;gene=Nemf;product=nuclear export mediator factor;tag=RefSeq Select;transcript_id=NM_025441.3;extra_copy_number=0
CM058252.1	Liftoff	exon	68947175	68947323	.	-	.	ID=exon-NM_025441.3-5;Parent=rna-NM_025441.3;Dbxref=GeneID:66244,GenBank:NM_025441.3,MGI:MGI:1918305;gbkey=mRNA;gene=Nemf;product=nuclear export mediator factor;tag=RefSeq Select;transcript_id=NM_025441.3;extra_copy_number=0
CM058252.1	Liftoff	exon	68948028	68948153	.	-	.	ID=exon-NM_025441.3-4;Parent=rna-NM_025441.3;Dbxref=GeneID:66244,GenBank:NM_025441.3,MGI:MGI:1918305;gbkey=mRNA;gene=Nemf;product=nuclear export mediator factor;tag=RefSeq Select;transcript_id=NM_025441.3;extra_copy_number=0
CM058252.1	Liftoff	exon	68949411	68949513	.	-	.	ID=exon-NM_025441.3-3;Parent=rna-NM_025441.3;Dbxref=GeneID:66244,GenBank:NM_025441.3,MGI:MGI:1918305;gbkey=mRNA;gene=Nemf;product=nuclear export mediator factor;tag=RefSeq Select;transcript_id=NM_025441.3;extra_copy_number=0
CM058252.1	Liftoff	exon	68949660	68949728	.	-	.	ID=exon-NM_025441.3-2;Parent=rna-NM_025441.3;Dbxref=GeneID:66244,GenBank:NM_025441.3,MGI:MGI:1918305;gbkey=mRNA;gene=Nemf;product=nuclear export mediator factor;tag=RefSeq Select;transcript_id=NM_025441.3;extra_copy_number=0
CM058252.1	Liftoff	exon	68950434	68950559	.	-	.	ID=exon-NM_025441.3-1;Parent=rna-NM_025441.3;Dbxref=GeneID:66244,GenBank:NM_025441.3,MGI:MGI:1918305;gbkey=mRNA;gene=Nemf;product=nuclear export mediator factor;tag=RefSeq Select;transcript_id=NM_025441.3;extra_copy_number=0
CM058252.1	Liftoff	CDS	68905376	68905453	.	-	.	ID=cds-NP_079717.2;Parent=rna-NM_025441.3;Dbxref=CCDS:CCDS25951.1,GeneID:66244,GenBank:NP_079717.2,MGI:MGI:1918305;Name=NP_079717.2;gbkey=CDS;gene=Nemf;product=ribosome quality control complex subunit NEMF;protein_id=NP_079717.2;tag=RefSeq Select;extra_copy_number=0
CM058252.1	Liftoff	CDS	68905628	68905707	.	-	.	ID=cds-NP_079717.2;Parent=rna-NM_025441.3;Dbxref=CCDS:CCDS25951.1,GeneID:66244,GenBank:NP_079717.2,MGI:MGI:1918305;Name=NP_079717.2;gbkey=CDS;gene=Nemf;product=ribosome quality control complex subunit NEMF;protein_id=NP_079717.2;tag=RefSeq Select;extra_copy_number=0
CM058252.1	Liftoff	CDS	68905798	68905841	.	-	.	ID=cds-NP_079717.2;Parent=rna-NM_025441.3;Dbxref=CCDS:CCDS25951.1,GeneID:66244,GenBank:NP_079717.2,MGI:MGI:1918305;Name=NP_079717.2;gbkey=CDS;gene=Nemf;product=ribosome quality control complex subunit NEMF;protein_id=NP_079717.2;tag=RefSeq Select;extra_copy_number=0
CM058252.1	Liftoff	CDS	68905939	68906039	.	-	.	ID=cds-NP_079717.2;Parent=rna-NM_025441.3;Dbxref=CCDS:CCDS25951.1,GeneID:66244,GenBank:NP_079717.2,MGI:MGI:1918305;Name=NP_079717.2;gbkey=CDS;gene=Nemf;product=ribosome quality control complex subunit NEMF;protein_id=NP_079717.2;tag=RefSeq Select;extra_copy_number=0
CM058252.1	Liftoff	CDS	68907789	68907821	.	-	.	ID=cds-NP_079717.2;Parent=rna-NM_025441.3;Dbxref=CCDS:CCDS25951.1,GeneID:66244,GenBank:NP_079717.2,MGI:MGI:1918305;Name=NP_079717.2;gbkey=CDS;gene=Nemf;product=ribosome quality control complex subunit NEMF;protein_id=NP_079717.2;tag=RefSeq Select;extra_copy_number=0
CM058252.1	Liftoff	CDS	68909617	68909811	.	-	.	ID=cds-NP_079717.2;Parent=rna-NM_025441.3;Dbxref=CCDS:CCDS25951.1,GeneID:66244,GenBank:NP_079717.2,MGI:MGI:1918305;Name=NP_079717.2;gbkey=CDS;gene=Nemf;product=ribosome quality control complex subunit NEMF;protein_id=NP_079717.2;tag=RefSeq Select;extra_copy_number=0
CM058252.1	Liftoff	CDS	68910116	68910193	.	-	.	ID=cds-NP_079717.2;Parent=rna-NM_025441.3;Dbxref=CCDS:CCDS25951.1,GeneID:66244,GenBank:NP_079717.2,MGI:MGI:1918305;Name=NP_079717.2;gbkey=CDS;gene=Nemf;product=ribosome quality control complex subunit NEMF;protein_id=NP_079717.2;tag=RefSeq Select;extra_copy_number=0
CM058252.1	Liftoff	CDS	68911400	68911553	.	-	.	ID=cds-NP_079717.2;Parent=rna-NM_025441.3;Dbxref=CCDS:CCDS25951.1,GeneID:66244,GenBank:NP_079717.2,MGI:MGI:1918305;Name=NP_079717.2;gbkey=CDS;gene=Nemf;product=ribosome quality control complex subunit NEMF;protein_id=NP_079717.2;tag=RefSeq Select;extra_copy_number=0
CM058252.1	Liftoff	CDS	68913747	68913796	.	-	.	ID=cds-NP_079717.2;Parent=rna-NM_025441.3;Dbxref=CCDS:CCDS25951.1,GeneID:66244,GenBank:NP_079717.2,MGI:MGI:1918305;Name=NP_079717.2;gbkey=CDS;gene=Nemf;product=ribosome quality control complex subunit NEMF;protein_id=NP_079717.2;tag=RefSeq Select;extra_copy_number=0
CM058252.1	Liftoff	CDS	68913901	68913943	.	-	.	ID=cds-NP_079717.2;Parent=rna-NM_025441.3;Dbxref=CCDS:CCDS25951.1,GeneID:66244,GenBank:NP_079717.2,MGI:MGI:1918305;Name=NP_079717.2;gbkey=CDS;gene=Nemf;product=ribosome quality control complex subunit NEMF;protein_id=NP_079717.2;tag=RefSeq Select;extra_copy_number=0
CM058252.1	Liftoff	CDS	68915475	68915724	.	-	.	ID=cds-NP_079717.2;Parent=rna-NM_025441.3;Dbxref=CCDS:CCDS25951.1,GeneID:66244,GenBank:NP_079717.2,MGI:MGI:1918305;Name=NP_079717.2;gbkey=CDS;gene=Nemf;product=ribosome quality control complex subunit NEMF;protein_id=NP_079717.2;tag=RefSeq Select;extra_copy_number=0
CM058252.1	Liftoff	CDS	68917606	68917726	.	-	.	ID=cds-NP_079717.2;Parent=rna-NM_025441.3;Dbxref=CCDS:CCDS25951.1,GeneID:66244,GenBank:NP_079717.2,MGI:MGI:1918305;Name=NP_079717.2;gbkey=CDS;gene=Nemf;product=ribosome quality control complex subunit NEMF;protein_id=NP_079717.2;tag=RefSeq Select;extra_copy_number=0
CM058252.1	Liftoff	CDS	68917807	68917865	.	-	.	ID=cds-NP_079717.2;Parent=rna-NM_025441.3;Dbxref=CCDS:CCDS25951.1,GeneID:66244,GenBank:NP_079717.2,MGI:MGI:1918305;Name=NP_079717.2;gbkey=CDS;gene=Nemf;product=ribosome quality control complex subunit NEMF;protein_id=NP_079717.2;tag=RefSeq Select;extra_copy_number=0
CM058252.1	Liftoff	CDS	68918293	68918350	.	-	.	ID=cds-NP_079717.2;Parent=rna-NM_025441.3;Dbxref=CCDS:CCDS25951.1,GeneID:66244,GenBank:NP_079717.2,MGI:MGI:1918305;Name=NP_079717.2;gbkey=CDS;gene=Nemf;product=ribosome quality control complex subunit NEMF;protein_id=NP_079717.2;tag=RefSeq Select;extra_copy_number=0
CM058252.1	Liftoff	CDS	68921013	68921125	.	-	.	ID=cds-NP_079717.2;Parent=rna-NM_025441.3;Dbxref=CCDS:CCDS25951.1,GeneID:66244,GenBank:NP_079717.2,MGI:MGI:1918305;Name=NP_079717.2;gbkey=CDS;gene=Nemf;product=ribosome quality control complex subunit NEMF;protein_id=NP_079717.2;tag=RefSeq Select;extra_copy_number=0
CM058252.1	Liftoff	CDS	68924469	68924531	.	-	.	ID=cds-NP_079717.2;Parent=rna-NM_025441.3;Dbxref=CCDS:CCDS25951.1,GeneID:66244,GenBank:NP_079717.2,MGI:MGI:1918305;Name=NP_079717.2;gbkey=CDS;gene=Nemf;product=ribosome quality control complex subunit NEMF;protein_id=NP_079717.2;tag=RefSeq Select;extra_copy_number=0
CM058252.1	Liftoff	CDS	68925253	68925356	.	-	.	ID=cds-NP_079717.2;Parent=rna-NM_025441.3;Dbxref=CCDS:CCDS25951.1,GeneID:66244,GenBank:NP_079717.2,MGI:MGI:1918305;Name=NP_079717.2;gbkey=CDS;gene=Nemf;product=ribosome quality control complex subunit NEMF;protein_id=NP_079717.2;tag=RefSeq Select;extra_copy_number=0
CM058252.1	Liftoff	CDS	68931200	68931288	.	-	.	ID=cds-NP_079717.2;Parent=rna-NM_025441.3;Dbxref=CCDS:CCDS25951.1,GeneID:66244,GenBank:NP_079717.2,MGI:MGI:1918305;Name=NP_079717.2;gbkey=CDS;gene=Nemf;product=ribosome quality control complex subunit NEMF;protein_id=NP_079717.2;tag=RefSeq Select;extra_copy_number=0
CM058252.1	Liftoff	CDS	68933100	68933163	.	-	.	ID=cds-NP_079717.2;Parent=rna-NM_025441.3;Dbxref=CCDS:CCDS25951.1,GeneID:66244,GenBank:NP_079717.2,MGI:MGI:1918305;Name=NP_079717.2;gbkey=CDS;gene=Nemf;product=ribosome quality control complex subunit NEMF;protein_id=NP_079717.2;tag=RefSeq Select;extra_copy_number=0
CM058252.1	Liftoff	CDS	68934272	68934457	.	-	.	ID=cds-NP_079717.2;Parent=rna-NM_025441.3;Dbxref=CCDS:CCDS25951.1,GeneID:66244,GenBank:NP_079717.2,MGI:MGI:1918305;Name=NP_079717.2;gbkey=CDS;gene=Nemf;product=ribosome quality control complex subunit NEMF;protein_id=NP_079717.2;tag=RefSeq Select;extra_copy_number=0
CM058252.1	Liftoff	CDS	68934654	68934862	.	-	.	ID=cds-NP_079717.2;Parent=rna-NM_025441.3;Dbxref=CCDS:CCDS25951.1,GeneID:66244,GenBank:NP_079717.2,MGI:MGI:1918305;Name=NP_079717.2;gbkey=CDS;gene=Nemf;product=ribosome quality control complex subunit NEMF;protein_id=NP_079717.2;tag=RefSeq Select;extra_copy_number=0
CM058252.1	Liftoff	CDS	68934954	68935031	.	-	.	ID=cds-NP_079717.2;Parent=rna-NM_025441.3;Dbxref=CCDS:CCDS25951.1,GeneID:66244,GenBank:NP_079717.2,MGI:MGI:1918305;Name=NP_079717.2;gbkey=CDS;gene=Nemf;product=ribosome quality control complex subunit NEMF;protein_id=NP_079717.2;tag=RefSeq Select;extra_copy_number=0
CM058252.1	Liftoff	CDS	68937510	68937572	.	-	.	ID=cds-NP_079717.2;Parent=rna-NM_025441.3;Dbxref=CCDS:CCDS25951.1,GeneID:66244,GenBank:NP_079717.2,MGI:MGI:1918305;Name=NP_079717.2;gbkey=CDS;gene=Nemf;product=ribosome quality control complex subunit NEMF;protein_id=NP_079717.2;tag=RefSeq Select;extra_copy_number=0
CM058252.1	Liftoff	CDS	68938061	68938136	.	-	.	ID=cds-NP_079717.2;Parent=rna-NM_025441.3;Dbxref=CCDS:CCDS25951.1,GeneID:66244,GenBank:NP_079717.2,MGI:MGI:1918305;Name=NP_079717.2;gbkey=CDS;gene=Nemf;product=ribosome quality control complex subunit NEMF;protein_id=NP_079717.2;tag=RefSeq Select;extra_copy_number=0
CM058252.1	Liftoff	CDS	68938290	68938360	.	-	.	ID=cds-NP_079717.2;Parent=rna-NM_025441.3;Dbxref=CCDS:CCDS25951.1,GeneID:66244,GenBank:NP_079717.2,MGI:MGI:1918305;Name=NP_079717.2;gbkey=CDS;gene=Nemf;product=ribosome quality control complex subunit NEMF;protein_id=NP_079717.2;tag=RefSeq Select;extra_copy_number=0
CM058252.1	Liftoff	CDS	68939697	68939770	.	-	.	ID=cds-NP_079717.2;Parent=rna-NM_025441.3;Dbxref=CCDS:CCDS25951.1,GeneID:66244,GenBank:NP_079717.2,MGI:MGI:1918305;Name=NP_079717.2;gbkey=CDS;gene=Nemf;product=ribosome quality control complex subunit NEMF;protein_id=NP_079717.2;tag=RefSeq Select;extra_copy_number=0
CM058252.1	Liftoff	CDS	68942232	68942318	.	-	.	ID=cds-NP_079717.2;Parent=rna-NM_025441.3;Dbxref=CCDS:CCDS25951.1,GeneID:66244,GenBank:NP_079717.2,MGI:MGI:1918305;Name=NP_079717.2;gbkey=CDS;gene=Nemf;product=ribosome quality control complex subunit NEMF;protein_id=NP_079717.2;tag=RefSeq Select;extra_copy_number=0
CM058252.1	Liftoff	CDS	68945688	68945755	.	-	.	ID=cds-NP_079717.2;Parent=rna-NM_025441.3;Dbxref=CCDS:CCDS25951.1,GeneID:66244,GenBank:NP_079717.2,MGI:MGI:1918305;Name=NP_079717.2;gbkey=CDS;gene=Nemf;product=ribosome quality control complex subunit NEMF;protein_id=NP_079717.2;tag=RefSeq Select;extra_copy_number=0
CM058252.1	Liftoff	CDS	68947175	68947323	.	-	.	ID=cds-NP_079717.2;Parent=rna-NM_025441.3;Dbxref=CCDS:CCDS25951.1,GeneID:66244,GenBank:NP_079717.2,MGI:MGI:1918305;Name=NP_079717.2;gbkey=CDS;gene=Nemf;product=ribosome quality control complex subunit NEMF;protein_id=NP_079717.2;tag=RefSeq Select;extra_copy_number=0
CM058252.1	Liftoff	CDS	68948028	68948153	.	-	.	ID=cds-NP_079717.2;Parent=rna-NM_025441.3;Dbxref=CCDS:CCDS25951.1,GeneID:66244,GenBank:NP_079717.2,MGI:MGI:1918305;Name=NP_079717.2;gbkey=CDS;gene=Nemf;product=ribosome quality control complex subunit NEMF;protein_id=NP_079717.2;tag=RefSeq Select;extra_copy_number=0
CM058252.1	Liftoff	CDS	68949411	68949513	.	-	.	ID=cds-NP_079717.2;Parent=rna-NM_025441.3;Dbxref=CCDS:CCDS25951.1,GeneID:66244,GenBank:NP_079717.2,MGI:MGI:1918305;Name=NP_079717.2;gbkey=CDS;gene=Nemf;product=ribosome quality control complex subunit NEMF;protein_id=NP_079717.2;tag=RefSeq Select;extra_copy_number=0
CM058252.1	Liftoff	CDS	68949660	68949728	.	-	.	ID=cds-NP_079717.2;Parent=rna-NM_025441.3;Dbxref=CCDS:CCDS25951.1,GeneID:66244,GenBank:NP_079717.2,MGI:MGI:1918305;Name=NP_079717.2;gbkey=CDS;gene=Nemf;product=ribosome quality control complex subunit NEMF;protein_id=NP_079717.2;tag=RefSeq Select;extra_copy_number=0
CM058252.1	Liftoff	CDS	68950434	68950492	.	-	.	ID=cds-NP_079717.2;Parent=rna-NM_025441.3;Dbxref=CCDS:CCDS25951.1,GeneID:66244,GenBank:NP_079717.2,MGI:MGI:1918305;Name=NP_079717.2;gbkey=CDS;gene=Nemf;product=ribosome quality control complex subunit NEMF;protein_id=NP_079717.2;tag=RefSeq Select;extra_copy_number=0
CM058252.1	Liftoff	mRNA	68909735	68950584	.	-	.	ID=rna-XM_011244157.4;Parent=gene-Nemf;Dbxref=GeneID:66244,GenBank:XM_011244157.4,MGI:MGI:1918305;Name=XM_011244157.4;gbkey=mRNA;gene=Nemf;model_evidence=Supporting evidence includes similarity to: 6 mRNAs%2C 18 ESTs%2C 2 Proteins%2C 711 long SRA reads%2C and 99%25 coverage of the annotated genomic feature by RNAseq alignments%2C including 18 samples with support for all annotated introns;product=nuclear export mediator factor%2C transcript variant X1;transcript_id=XM_011244157.4;matches_ref_protein=True;valid_ORF=True;extra_copy_number=0
CM058252.1	Liftoff	exon	68909735	68909820	.	-	.	ID=exon-XM_011244157.4-28;Parent=rna-XM_011244157.4;Dbxref=GeneID:66244,GenBank:XM_011244157.4,MGI:MGI:1918305;gbkey=mRNA;gene=Nemf;product=nuclear export mediator factor%2C transcript variant X1;transcript_id=XM_011244157.4;extra_copy_number=0
CM058252.1	Liftoff	exon	68910116	68910193	.	-	.	ID=exon-XM_011244157.4-27;Parent=rna-XM_011244157.4;Dbxref=GeneID:66244,GenBank:XM_011244157.4,MGI:MGI:1918305;gbkey=mRNA;gene=Nemf;product=nuclear export mediator factor%2C transcript variant X1;transcript_id=XM_011244157.4;extra_copy_number=0
CM058252.1	Liftoff	exon	68911400	68911553	.	-	.	ID=exon-XM_011244157.4-26;Parent=rna-XM_011244157.4;Dbxref=GeneID:66244,GenBank:XM_011244157.4,MGI:MGI:1918305;gbkey=mRNA;gene=Nemf;product=nuclear export mediator factor%2C transcript variant X1;transcript_id=XM_011244157.4;extra_copy_number=0
CM058252.1	Liftoff	exon	68913747	68913796	.	-	.	ID=exon-XM_011244157.4-25;Parent=rna-XM_011244157.4;Dbxref=GeneID:66244,GenBank:XM_011244157.4,MGI:MGI:1918305;gbkey=mRNA;gene=Nemf;product=nuclear export mediator factor%2C transcript variant X1;transcript_id=XM_011244157.4;extra_copy_number=0
CM058252.1	Liftoff	exon	68913901	68913943	.	-	.	ID=exon-XM_011244157.4-24;Parent=rna-XM_011244157.4;Dbxref=GeneID:66244,GenBank:XM_011244157.4,MGI:MGI:1918305;gbkey=mRNA;gene=Nemf;product=nuclear export mediator factor%2C transcript variant X1;transcript_id=XM_011244157.4;extra_copy_number=0
CM058252.1	Liftoff	exon	68915475	68915724	.	-	.	ID=exon-XM_011244157.4-23;Parent=rna-XM_011244157.4;Dbxref=GeneID:66244,GenBank:XM_011244157.4,MGI:MGI:1918305;gbkey=mRNA;gene=Nemf;product=nuclear export mediator factor%2C transcript variant X1;transcript_id=XM_011244157.4;extra_copy_number=0
CM058252.1	Liftoff	exon	68917606	68917726	.	-	.	ID=exon-XM_011244157.4-22;Parent=rna-XM_011244157.4;Dbxref=GeneID:66244,GenBank:XM_011244157.4,MGI:MGI:1918305;gbkey=mRNA;gene=Nemf;product=nuclear export mediator factor%2C transcript variant X1;transcript_id=XM_011244157.4;extra_copy_number=0
CM058252.1	Liftoff	exon	68917807	68917865	.	-	.	ID=exon-XM_011244157.4-21;Parent=rna-XM_011244157.4;Dbxref=GeneID:66244,GenBank:XM_011244157.4,MGI:MGI:1918305;gbkey=mRNA;gene=Nemf;product=nuclear export mediator factor%2C transcript variant X1;transcript_id=XM_011244157.4;extra_copy_number=0
CM058252.1	Liftoff	exon	68918293	68918350	.	-	.	ID=exon-XM_011244157.4-20;Parent=rna-XM_011244157.4;Dbxref=GeneID:66244,GenBank:XM_011244157.4,MGI:MGI:1918305;gbkey=mRNA;gene=Nemf;product=nuclear export mediator factor%2C transcript variant X1;transcript_id=XM_011244157.4;extra_copy_number=0
CM058252.1	Liftoff	exon	68921013	68921125	.	-	.	ID=exon-XM_011244157.4-19;Parent=rna-XM_011244157.4;Dbxref=GeneID:66244,GenBank:XM_011244157.4,MGI:MGI:1918305;gbkey=mRNA;gene=Nemf;product=nuclear export mediator factor%2C transcript variant X1;transcript_id=XM_011244157.4;extra_copy_number=0
CM058252.1	Liftoff	exon	68924469	68924531	.	-	.	ID=exon-XM_011244157.4-18;Parent=rna-XM_011244157.4;Dbxref=GeneID:66244,GenBank:XM_011244157.4,MGI:MGI:1918305;gbkey=mRNA;gene=Nemf;product=nuclear export mediator factor%2C transcript variant X1;transcript_id=XM_011244157.4;extra_copy_number=0
CM058252.1	Liftoff	exon	68925253	68925356	.	-	.	ID=exon-XM_011244157.4-17;Parent=rna-XM_011244157.4;Dbxref=GeneID:66244,GenBank:XM_011244157.4,MGI:MGI:1918305;gbkey=mRNA;gene=Nemf;product=nuclear export mediator factor%2C transcript variant X1;transcript_id=XM_011244157.4;extra_copy_number=0
CM058252.1	Liftoff	exon	68931200	68931288	.	-	.	ID=exon-XM_011244157.4-16;Parent=rna-XM_011244157.4;Dbxref=GeneID:66244,GenBank:XM_011244157.4,MGI:MGI:1918305;gbkey=mRNA;gene=Nemf;product=nuclear export mediator factor%2C transcript variant X1;transcript_id=XM_011244157.4;extra_copy_number=0
CM058252.1	Liftoff	exon	68933100	68933163	.	-	.	ID=exon-XM_011244157.4-15;Parent=rna-XM_011244157.4;Dbxref=GeneID:66244,GenBank:XM_011244157.4,MGI:MGI:1918305;gbkey=mRNA;gene=Nemf;product=nuclear export mediator factor%2C transcript variant X1;transcript_id=XM_011244157.4;extra_copy_number=0
CM058252.1	Liftoff	exon	68934272	68934457	.	-	.	ID=exon-XM_011244157.4-14;Parent=rna-XM_011244157.4;Dbxref=GeneID:66244,GenBank:XM_011244157.4,MGI:MGI:1918305;gbkey=mRNA;gene=Nemf;product=nuclear export mediator factor%2C transcript variant X1;transcript_id=XM_011244157.4;extra_copy_number=0
CM058252.1	Liftoff	exon	68934654	68934862	.	-	.	ID=exon-XM_011244157.4-13;Parent=rna-XM_011244157.4;Dbxref=GeneID:66244,GenBank:XM_011244157.4,MGI:MGI:1918305;gbkey=mRNA;gene=Nemf;product=nuclear export mediator factor%2C transcript variant X1;transcript_id=XM_011244157.4;extra_copy_number=0
CM058252.1	Liftoff	exon	68934954	68935031	.	-	.	ID=exon-XM_011244157.4-12;Parent=rna-XM_011244157.4;Dbxref=GeneID:66244,GenBank:XM_011244157.4,MGI:MGI:1918305;gbkey=mRNA;gene=Nemf;product=nuclear export mediator factor%2C transcript variant X1;transcript_id=XM_011244157.4;extra_copy_number=0
CM058252.1	Liftoff	exon	68937510	68937572	.	-	.	ID=exon-XM_011244157.4-11;Parent=rna-XM_011244157.4;Dbxref=GeneID:66244,GenBank:XM_011244157.4,MGI:MGI:1918305;gbkey=mRNA;gene=Nemf;product=nuclear export mediator factor%2C transcript variant X1;transcript_id=XM_011244157.4;extra_copy_number=0
CM058252.1	Liftoff	exon	68938061	68938136	.	-	.	ID=exon-XM_011244157.4-10;Parent=rna-XM_011244157.4;Dbxref=GeneID:66244,GenBank:XM_011244157.4,MGI:MGI:1918305;gbkey=mRNA;gene=Nemf;product=nuclear export mediator factor%2C transcript variant X1;transcript_id=XM_011244157.4;extra_copy_number=0
CM058252.1	Liftoff	exon	68938290	68938360	.	-	.	ID=exon-XM_011244157.4-9;Parent=rna-XM_011244157.4;Dbxref=GeneID:66244,GenBank:XM_011244157.4,MGI:MGI:1918305;gbkey=mRNA;gene=Nemf;product=nuclear export mediator factor%2C transcript variant X1;transcript_id=XM_011244157.4;extra_copy_number=0
CM058252.1	Liftoff	exon	68939697	68939770	.	-	.	ID=exon-XM_011244157.4-8;Parent=rna-XM_011244157.4;Dbxref=GeneID:66244,GenBank:XM_011244157.4,MGI:MGI:1918305;gbkey=mRNA;gene=Nemf;product=nuclear export mediator factor%2C transcript variant X1;transcript_id=XM_011244157.4;extra_copy_number=0
CM058252.1	Liftoff	exon	68942232	68942318	.	-	.	ID=exon-XM_011244157.4-7;Parent=rna-XM_011244157.4;Dbxref=GeneID:66244,GenBank:XM_011244157.4,MGI:MGI:1918305;gbkey=mRNA;gene=Nemf;product=nuclear export mediator factor%2C transcript variant X1;transcript_id=XM_011244157.4;extra_copy_number=0
CM058252.1	Liftoff	exon	68945688	68945755	.	-	.	ID=exon-XM_011244157.4-6;Parent=rna-XM_011244157.4;Dbxref=GeneID:66244,GenBank:XM_011244157.4,MGI:MGI:1918305;gbkey=mRNA;gene=Nemf;product=nuclear export mediator factor%2C transcript variant X1;transcript_id=XM_011244157.4;extra_copy_number=0
CM058252.1	Liftoff	exon	68947175	68947323	.	-	.	ID=exon-XM_011244157.4-5;Parent=rna-XM_011244157.4;Dbxref=GeneID:66244,GenBank:XM_011244157.4,MGI:MGI:1918305;gbkey=mRNA;gene=Nemf;product=nuclear export mediator factor%2C transcript variant X1;transcript_id=XM_011244157.4;extra_copy_number=0
CM058252.1	Liftoff	exon	68948028	68948153	.	-	.	ID=exon-XM_011244157.4-4;Parent=rna-XM_011244157.4;Dbxref=GeneID:66244,GenBank:XM_011244157.4,MGI:MGI:1918305;gbkey=mRNA;gene=Nemf;product=nuclear export mediator factor%2C transcript variant X1;transcript_id=XM_011244157.4;extra_copy_number=0
CM058252.1	Liftoff	exon	68949411	68949513	.	-	.	ID=exon-XM_011244157.4-3;Parent=rna-XM_011244157.4;Dbxref=GeneID:66244,GenBank:XM_011244157.4,MGI:MGI:1918305;gbkey=mRNA;gene=Nemf;product=nuclear export mediator factor%2C transcript variant X1;transcript_id=XM_011244157.4;extra_copy_number=0
CM058252.1	Liftoff	exon	68949660	68949728	.	-	.	ID=exon-XM_011244157.4-2;Parent=rna-XM_011244157.4;Dbxref=GeneID:66244,GenBank:XM_011244157.4,MGI:MGI:1918305;gbkey=mRNA;gene=Nemf;product=nuclear export mediator factor%2C transcript variant X1;transcript_id=XM_011244157.4;extra_copy_number=0
CM058252.1	Liftoff	exon	68950434	68950584	.	-	.	ID=exon-XM_011244157.4-1;Parent=rna-XM_011244157.4;Dbxref=GeneID:66244,GenBank:XM_011244157.4,MGI:MGI:1918305;gbkey=mRNA;gene=Nemf;product=nuclear export mediator factor%2C transcript variant X1;transcript_id=XM_011244157.4;extra_copy_number=0
CM058252.1	Liftoff	CDS	68909815	68909820	.	-	.	ID=cds-XP_011242459.1;Parent=rna-XM_011244157.4;Dbxref=GeneID:66244,GenBank:XP_011242459.1,MGI:MGI:1918305;Name=XP_011242459.1;gbkey=CDS;gene=Nemf;product=ribosome quality control complex subunit NEMF isoform X1;protein_id=XP_011242459.1;extra_copy_number=0
CM058252.1	Liftoff	CDS	68910116	68910193	.	-	.	ID=cds-XP_011242459.1;Parent=rna-XM_011244157.4;Dbxref=GeneID:66244,GenBank:XP_011242459.1,MGI:MGI:1918305;Name=XP_011242459.1;gbkey=CDS;gene=Nemf;product=ribosome quality control complex subunit NEMF isoform X1;protein_id=XP_011242459.1;extra_copy_number=0
CM058252.1	Liftoff	CDS	68911400	68911553	.	-	.	ID=cds-XP_011242459.1;Parent=rna-XM_011244157.4;Dbxref=GeneID:66244,GenBank:XP_011242459.1,MGI:MGI:1918305;Name=XP_011242459.1;gbkey=CDS;gene=Nemf;product=ribosome quality control complex subunit NEMF isoform X1;protein_id=XP_011242459.1;extra_copy_number=0
CM058252.1	Liftoff	CDS	68913747	68913796	.	-	.	ID=cds-XP_011242459.1;Parent=rna-XM_011244157.4;Dbxref=GeneID:66244,GenBank:XP_011242459.1,MGI:MGI:1918305;Name=XP_011242459.1;gbkey=CDS;gene=Nemf;product=ribosome quality control complex subunit NEMF isoform X1;protein_id=XP_011242459.1;extra_copy_number=0
CM058252.1	Liftoff	CDS	68913901	68913943	.	-	.	ID=cds-XP_011242459.1;Parent=rna-XM_011244157.4;Dbxref=GeneID:66244,GenBank:XP_011242459.1,MGI:MGI:1918305;Name=XP_011242459.1;gbkey=CDS;gene=Nemf;product=ribosome quality control complex subunit NEMF isoform X1;protein_id=XP_011242459.1;extra_copy_number=0
CM058252.1	Liftoff	CDS	68915475	68915724	.	-	.	ID=cds-XP_011242459.1;Parent=rna-XM_011244157.4;Dbxref=GeneID:66244,GenBank:XP_011242459.1,MGI:MGI:1918305;Name=XP_011242459.1;gbkey=CDS;gene=Nemf;product=ribosome quality control complex subunit NEMF isoform X1;protein_id=XP_011242459.1;extra_copy_number=0
CM058252.1	Liftoff	CDS	68917606	68917726	.	-	.	ID=cds-XP_011242459.1;Parent=rna-XM_011244157.4;Dbxref=GeneID:66244,GenBank:XP_011242459.1,MGI:MGI:1918305;Name=XP_011242459.1;gbkey=CDS;gene=Nemf;product=ribosome quality control complex subunit NEMF isoform X1;protein_id=XP_011242459.1;extra_copy_number=0
CM058252.1	Liftoff	CDS	68917807	68917865	.	-	.	ID=cds-XP_011242459.1;Parent=rna-XM_011244157.4;Dbxref=GeneID:66244,GenBank:XP_011242459.1,MGI:MGI:1918305;Name=XP_011242459.1;gbkey=CDS;gene=Nemf;product=ribosome quality control complex subunit NEMF isoform X1;protein_id=XP_011242459.1;extra_copy_number=0
CM058252.1	Liftoff	CDS	68918293	68918350	.	-	.	ID=cds-XP_011242459.1;Parent=rna-XM_011244157.4;Dbxref=GeneID:66244,GenBank:XP_011242459.1,MGI:MGI:1918305;Name=XP_011242459.1;gbkey=CDS;gene=Nemf;product=ribosome quality control complex subunit NEMF isoform X1;protein_id=XP_011242459.1;extra_copy_number=0
CM058252.1	Liftoff	CDS	68921013	68921125	.	-	.	ID=cds-XP_011242459.1;Parent=rna-XM_011244157.4;Dbxref=GeneID:66244,GenBank:XP_011242459.1,MGI:MGI:1918305;Name=XP_011242459.1;gbkey=CDS;gene=Nemf;product=ribosome quality control complex subunit NEMF isoform X1;protein_id=XP_011242459.1;extra_copy_number=0
CM058252.1	Liftoff	CDS	68924469	68924531	.	-	.	ID=cds-XP_011242459.1;Parent=rna-XM_011244157.4;Dbxref=GeneID:66244,GenBank:XP_011242459.1,MGI:MGI:1918305;Name=XP_011242459.1;gbkey=CDS;gene=Nemf;product=ribosome quality control complex subunit NEMF isoform X1;protein_id=XP_011242459.1;extra_copy_number=0
CM058252.1	Liftoff	CDS	68925253	68925356	.	-	.	ID=cds-XP_011242459.1;Parent=rna-XM_011244157.4;Dbxref=GeneID:66244,GenBank:XP_011242459.1,MGI:MGI:1918305;Name=XP_011242459.1;gbkey=CDS;gene=Nemf;product=ribosome quality control complex subunit NEMF isoform X1;protein_id=XP_011242459.1;extra_copy_number=0
CM058252.1	Liftoff	CDS	68931200	68931288	.	-	.	ID=cds-XP_011242459.1;Parent=rna-XM_011244157.4;Dbxref=GeneID:66244,GenBank:XP_011242459.1,MGI:MGI:1918305;Name=XP_011242459.1;gbkey=CDS;gene=Nemf;product=ribosome quality control complex subunit NEMF isoform X1;protein_id=XP_011242459.1;extra_copy_number=0
CM058252.1	Liftoff	CDS	68933100	68933163	.	-	.	ID=cds-XP_011242459.1;Parent=rna-XM_011244157.4;Dbxref=GeneID:66244,GenBank:XP_011242459.1,MGI:MGI:1918305;Name=XP_011242459.1;gbkey=CDS;gene=Nemf;product=ribosome quality control complex subunit NEMF isoform X1;protein_id=XP_011242459.1;extra_copy_number=0
CM058252.1	Liftoff	CDS	68934272	68934457	.	-	.	ID=cds-XP_011242459.1;Parent=rna-XM_011244157.4;Dbxref=GeneID:66244,GenBank:XP_011242459.1,MGI:MGI:1918305;Name=XP_011242459.1;gbkey=CDS;gene=Nemf;product=ribosome quality control complex subunit NEMF isoform X1;protein_id=XP_011242459.1;extra_copy_number=0
CM058252.1	Liftoff	CDS	68934654	68934862	.	-	.	ID=cds-XP_011242459.1;Parent=rna-XM_011244157.4;Dbxref=GeneID:66244,GenBank:XP_011242459.1,MGI:MGI:1918305;Name=XP_011242459.1;gbkey=CDS;gene=Nemf;product=ribosome quality control complex subunit NEMF isoform X1;protein_id=XP_011242459.1;extra_copy_number=0
CM058252.1	Liftoff	CDS	68934954	68935031	.	-	.	ID=cds-XP_011242459.1;Parent=rna-XM_011244157.4;Dbxref=GeneID:66244,GenBank:XP_011242459.1,MGI:MGI:1918305;Name=XP_011242459.1;gbkey=CDS;gene=Nemf;product=ribosome quality control complex subunit NEMF isoform X1;protein_id=XP_011242459.1;extra_copy_number=0
CM058252.1	Liftoff	CDS	68937510	68937572	.	-	.	ID=cds-XP_011242459.1;Parent=rna-XM_011244157.4;Dbxref=GeneID:66244,GenBank:XP_011242459.1,MGI:MGI:1918305;Name=XP_011242459.1;gbkey=CDS;gene=Nemf;product=ribosome quality control complex subunit NEMF isoform X1;protein_id=XP_011242459.1;extra_copy_number=0
CM058252.1	Liftoff	CDS	68938061	68938136	.	-	.	ID=cds-XP_011242459.1;Parent=rna-XM_011244157.4;Dbxref=GeneID:66244,GenBank:XP_011242459.1,MGI:MGI:1918305;Name=XP_011242459.1;gbkey=CDS;gene=Nemf;product=ribosome quality control complex subunit NEMF isoform X1;protein_id=XP_011242459.1;extra_copy_number=0
CM058252.1	Liftoff	CDS	68938290	68938360	.	-	.	ID=cds-XP_011242459.1;Parent=rna-XM_011244157.4;Dbxref=GeneID:66244,GenBank:XP_011242459.1,MGI:MGI:1918305;Name=XP_011242459.1;gbkey=CDS;gene=Nemf;product=ribosome quality control complex subunit NEMF isoform X1;protein_id=XP_011242459.1;extra_copy_number=0
CM058252.1	Liftoff	CDS	68939697	68939770	.	-	.	ID=cds-XP_011242459.1;Parent=rna-XM_011244157.4;Dbxref=GeneID:66244,GenBank:XP_011242459.1,MGI:MGI:1918305;Name=XP_011242459.1;gbkey=CDS;gene=Nemf;product=ribosome quality control complex subunit NEMF isoform X1;protein_id=XP_011242459.1;extra_copy_number=0
CM058252.1	Liftoff	CDS	68942232	68942318	.	-	.	ID=cds-XP_011242459.1;Parent=rna-XM_011244157.4;Dbxref=GeneID:66244,GenBank:XP_011242459.1,MGI:MGI:1918305;Name=XP_011242459.1;gbkey=CDS;gene=Nemf;product=ribosome quality control complex subunit NEMF isoform X1;protein_id=XP_011242459.1;extra_copy_number=0
CM058252.1	Liftoff	CDS	68945688	68945755	.	-	.	ID=cds-XP_011242459.1;Parent=rna-XM_011244157.4;Dbxref=GeneID:66244,GenBank:XP_011242459.1,MGI:MGI:1918305;Name=XP_011242459.1;gbkey=CDS;gene=Nemf;product=ribosome quality control complex subunit NEMF isoform X1;protein_id=XP_011242459.1;extra_copy_number=0
CM058252.1	Liftoff	CDS	68947175	68947323	.	-	.	ID=cds-XP_011242459.1;Parent=rna-XM_011244157.4;Dbxref=GeneID:66244,GenBank:XP_011242459.1,MGI:MGI:1918305;Name=XP_011242459.1;gbkey=CDS;gene=Nemf;product=ribosome quality control complex subunit NEMF isoform X1;protein_id=XP_011242459.1;extra_copy_number=0
CM058252.1	Liftoff	CDS	68948028	68948153	.	-	.	ID=cds-XP_011242459.1;Parent=rna-XM_011244157.4;Dbxref=GeneID:66244,GenBank:XP_011242459.1,MGI:MGI:1918305;Name=XP_011242459.1;gbkey=CDS;gene=Nemf;product=ribosome quality control complex subunit NEMF isoform X1;protein_id=XP_011242459.1;extra_copy_number=0
CM058252.1	Liftoff	CDS	68949411	68949513	.	-	.	ID=cds-XP_011242459.1;Parent=rna-XM_011244157.4;Dbxref=GeneID:66244,GenBank:XP_011242459.1,MGI:MGI:1918305;Name=XP_011242459.1;gbkey=CDS;gene=Nemf;product=ribosome quality control complex subunit NEMF isoform X1;protein_id=XP_011242459.1;extra_copy_number=0
CM058252.1	Liftoff	CDS	68949660	68949728	.	-	.	ID=cds-XP_011242459.1;Parent=rna-XM_011244157.4;Dbxref=GeneID:66244,GenBank:XP_011242459.1,MGI:MGI:1918305;Name=XP_011242459.1;gbkey=CDS;gene=Nemf;product=ribosome quality control complex subunit NEMF isoform X1;protein_id=XP_011242459.1;extra_copy_number=0
CM058252.1	Liftoff	CDS	68950434	68950492	.	-	.	ID=cds-XP_011242459.1;Parent=rna-XM_011244157.4;Dbxref=GeneID:66244,GenBank:XP_011242459.1,MGI:MGI:1918305;Name=XP_011242459.1;gbkey=CDS;gene=Nemf;product=ribosome quality control complex subunit NEMF isoform X1;protein_id=XP_011242459.1;extra_copy_number=0
CM058252.1	Liftoff	gene	68954569	68954867	.	-	.	ID=gene-Rn7s2;Dbxref=GeneID:103949,MGI:MGI:97953;Name=Rn7s2;description=7S RNA 2;gbkey=Gene;gene=Rn7s2;gene_biotype=scRNA;gene_synonym=Gm26191,Rn7s-2;coverage=1.0;sequence_ID=1.0;extra_copy_number=0;copy_num_ID=gene-Rn7s2_0
CM058252.1	Liftoff	scRNA	68954569	68954867	.	-	.	ID=rna-NR_052008.1;Parent=gene-Rn7s2;Dbxref=GeneID:103949,GenBank:NR_052008.1,MGI:MGI:97953;Name=NR_052008.1;gbkey=ncRNA;gene=Rn7s2;product=7S RNA 2;transcript_id=NR_052008.1;extra_copy_number=0
CM058252.1	Liftoff	exon	68954569	68954867	.	-	.	ID=exon-NR_052008.1-1;Parent=rna-NR_052008.1;Dbxref=GeneID:103949,GenBank:NR_052008.1,MGI:MGI:97953;gbkey=ncRNA;gene=Rn7s2;product=7S RNA 2;transcript_id=NR_052008.1;extra_copy_number=0
CM058252.1	Liftoff	match	68962802	68963511	.	+	.	ID=7ef4695e-2070-467e-8a63-b61210ea0f7a;Target=NG_018253.1 1 710 -;assembly_bases_aln=710;assembly_bases_seq=710;bit_score=1322.39;blast_aligner=1;blast_score=710;common_component=0;e_value=0;filter_score=0;for_remapping=2;gap_count=0;hsp_percent_coverage=100;matchable_bases=710;matched_bases=710;num_ident=710;num_mismatch=0;pct_coverage=100;pct_coverage_hiqual=100;pct_identity_gap=100;pct_identity_gapopen_only=100;pct_identity_ungap=100;rank=1;weighted_identity=1;coverage=1.0;sequence_ID=1.0;extra_copy_number=0;copy_num_ID=7ef4695e-2070-467e-8a63-b61210ea0f7a_0
CM058252.1	Liftoff	pseudogene	68962902	68963411	.	-	.	ID=gene-Gm18113;Dbxref=GeneID:100416441,MGI:MGI:5010298;Name=Gm18113;description=predicted gene%2C 18113;gbkey=Gene;gene=Gm18113;gene_biotype=pseudogene;pseudo=true;coverage=1.0;sequence_ID=1.0;extra_copy_number=0;copy_num_ID=gene-Gm18113_0
CM058252.1	Liftoff	gene	68965538	68969368	.	+	.	ID=gene-Arf6;Dbxref=GeneID:11845,MGI:MGI:99435;Name=Arf6;description=ADP-ribosylation factor 6;gbkey=Gene;gene=Arf6;gene_biotype=protein_coding;coverage=1.0;sequence_ID=1.0;valid_ORFs=1;extra_copy_number=0;copy_num_ID=gene-Arf6_0
CM058252.1	Liftoff	mRNA	68965538	68969368	.	+	.	ID=rna-NM_007481.3;Parent=gene-Arf6;Dbxref=GeneID:11845,GenBank:NM_007481.3,MGI:MGI:99435;Name=NM_007481.3;gbkey=mRNA;gene=Arf6;product=ADP-ribosylation factor 6;tag=RefSeq Select;transcript_id=NM_007481.3;matches_ref_protein=True;valid_ORF=True;extra_copy_number=0
CM058252.1	Liftoff	exon	68965538	68965611	.	+	.	ID=exon-NM_007481.3-1;Parent=rna-NM_007481.3;Dbxref=GeneID:11845,GenBank:NM_007481.3,MGI:MGI:99435;gbkey=mRNA;gene=Arf6;product=ADP-ribosylation factor 6;tag=RefSeq Select;transcript_id=NM_007481.3;extra_copy_number=0
CM058252.1	Liftoff	exon	68965712	68969368	.	+	.	ID=exon-NM_007481.3-2;Parent=rna-NM_007481.3;Dbxref=GeneID:11845,GenBank:NM_007481.3,MGI:MGI:99435;gbkey=mRNA;gene=Arf6;product=ADP-ribosylation factor 6;tag=RefSeq Select;transcript_id=NM_007481.3;extra_copy_number=0
CM058252.1	Liftoff	CDS	68966182	68966709	.	+	.	ID=cds-NP_031507.1;Parent=rna-NM_007481.3;Dbxref=CCDS:CCDS25952.1,GeneID:11845,GenBank:NP_031507.1,MGI:MGI:99435;Name=NP_031507.1;gbkey=CDS;gene=Arf6;product=ADP-ribosylation factor 6;protein_id=NP_031507.1;tag=RefSeq Select;extra_copy_number=0
CM058252.1	Liftoff	match	69016249	69016648	.	+	.	ID=cbfc0e76-a11e-45cc-a4c3-48a57c19b3be;Target=NG_152580.1 1 400 +;assembly_bases_aln=400;assembly_bases_seq=400;bit_score=745.46;blast_aligner=1;blast_score=400;common_component=0;e_value=0;filter_score=0;for_remapping=2;gap_count=0;hsp_percent_coverage=100;matchable_bases=400;matched_bases=400;num_ident=400;num_mismatch=0;pct_coverage=100;pct_coverage_hiqual=100;pct_identity_gap=100;pct_identity_gapopen_only=100;pct_identity_ungap=100;rank=1;weighted_identity=1;coverage=1.0;sequence_ID=1.0;extra_copy_number=0;copy_num_ID=cbfc0e76-a11e-45cc-a4c3-48a57c19b3be_0
CM058252.1	Liftoff	enhancer	69016349	69016548	.	.	.	ID=id-GeneID:128926941;Dbxref=GeneID:128926941;Note=cis-regulatory module chr12:70523938-70524137 (MGSCv37/mm9 assembly coordinates);experiment=EXISTENCE:reporter gene assay evidence [ECO:0000049][PMID:25872643];function=activates a minimal SCP1 promoter by CapStarr-seq with weak activity in P5424 T cells and NIH3T3 fibroblasts {active_cell/tissue: P5424 T cell | NIH3T3};gbkey=regulatory;regulatory_class=enhancer;coverage=1.0;sequence_ID=1.0;extra_copy_number=0;copy_num_ID=id-GeneID:128926941_0
CM058252.1	Liftoff	biological_region	69016349	69016548	.	+	.	ID=id-GeneID:128926941-2;Dbxref=GeneID:128926941;Name=biological region;gbkey=Region;standard_name=CapStarr-seq enhancer MGSCv37_chr12:70523938-70524137;coverage=1.0;sequence_ID=1.0;extra_copy_number=0;copy_num_ID=id-GeneID:128926941-2_0
CM058252.1	Liftoff	match	69051981	69052346	.	+	.	ID=276ff339-df38-4f24-96a1-6c38a261d841;Target=NG_152581.1 1 366 +;assembly_bases_aln=366;assembly_bases_seq=366;bit_score=682.183;blast_aligner=1;blast_score=366;common_component=0;e_value=0;filter_score=0;for_remapping=2;gap_count=0;hsp_percent_coverage=100;matchable_bases=366;matched_bases=366;num_ident=366;num_mismatch=0;pct_coverage=100;pct_coverage_hiqual=100;pct_identity_gap=100;pct_identity_gapopen_only=100;pct_identity_ungap=100;rank=1;weighted_identity=1;coverage=1.0;sequence_ID=1.0;extra_copy_number=0;copy_num_ID=276ff339-df38-4f24-96a1-6c38a261d841_0
CM058252.1	Liftoff	enhancer	69052081	69052246	.	.	.	ID=id-GeneID:128926942;Dbxref=GeneID:128926942;Note=cis-regulatory module chr12:70559664-70559829 (MGSCv37/mm9 assembly coordinates);experiment=EXISTENCE:reporter gene assay evidence [ECO:0000049][PMID:25872643];function=activates a minimal SCP1 promoter by CapStarr-seq with weak activity in P5424 T cells {active_cell/tissue: P5424 T cell};gbkey=regulatory;regulatory_class=enhancer;coverage=1.0;sequence_ID=1.0;extra_copy_number=0;copy_num_ID=id-GeneID:128926942_0
CM058252.1	Liftoff	biological_region	69052081	69052246	.	+	.	ID=id-GeneID:128926942-2;Dbxref=GeneID:128926942;Name=biological region;gbkey=Region;standard_name=CapStarr-seq enhancer MGSCv37_chr12:70559664-70559829;coverage=1.0;sequence_ID=1.0;extra_copy_number=0;copy_num_ID=id-GeneID:128926942-2_0
CM058252.1	Liftoff	gene	69055202	69056252	.	+	.	ID=gene-Gm40434;Dbxref=GeneID:105244911,MGI:MGI:5623319;Name=Gm40434;description=predicted gene%2C 40434;gbkey=Gene;gene=Gm40434;gene_biotype=lncRNA;coverage=1.0;sequence_ID=1.0;extra_copy_number=0;copy_num_ID=gene-Gm40434_0
CM058252.1	Liftoff	lnc_RNA	69055202	69056252	.	+	.	ID=rna-XR_872790.2;Parent=gene-Gm40434;Dbxref=GeneID:105244911,GenBank:XR_872790.2,MGI:MGI:5623319;Name=XR_872790.2;gbkey=ncRNA;gene=Gm40434;model_evidence=Supporting evidence includes similarity to: 1 long SRA read%2C and 100%25 coverage of the annotated genomic feature by RNAseq alignments%2C including 8 samples with support for all annotated introns;product=predicted gene%2C 40434;transcript_id=XR_872790.2;extra_copy_number=0
CM058252.1	Liftoff	exon	69055202	69055461	.	+	.	ID=exon-XR_872790.2-1;Parent=rna-XR_872790.2;Dbxref=GeneID:105244911,GenBank:XR_872790.2,MGI:MGI:5623319;gbkey=ncRNA;gene=Gm40434;product=predicted gene%2C 40434;transcript_id=XR_872790.2;extra_copy_number=0
CM058252.1	Liftoff	exon	69055903	69056252	.	+	.	ID=exon-XR_872790.2-2;Parent=rna-XR_872790.2;Dbxref=GeneID:105244911,GenBank:XR_872790.2,MGI:MGI:5623319;gbkey=ncRNA;gene=Gm40434;product=predicted gene%2C 40434;transcript_id=XR_872790.2;extra_copy_number=0
CM058252.1	Liftoff	gene	69058195	69068958	.	-	.	ID=gene-5830428M24Rik;Dbxref=GeneID:76062,MGI:MGI:1923312;Name=5830428M24Rik;description=RIKEN cDNA 5830428M24 gene;gbkey=Gene;gene=5830428M24Rik;gene_biotype=lncRNA;gene_synonym=100040862,Gm3007;coverage=1.0;sequence_ID=1.0;extra_copy_number=0;copy_num_ID=gene-5830428M24Rik_0
CM058252.1	Liftoff	lnc_RNA	69058195	69068958	.	-	.	ID=rna-NR_038060.1;Parent=gene-5830428M24Rik;Dbxref=GeneID:76062,GenBank:NR_038060.1,MGI:MGI:1923312;Name=NR_038060.1;gbkey=ncRNA;gene=5830428M24Rik;product=RIKEN cDNA 5830428M24 gene;transcript_id=NR_038060.1;extra_copy_number=0
CM058252.1	Liftoff	exon	69058195	69058822	.	-	.	ID=exon-NR_038060.1-5;Parent=rna-NR_038060.1;Dbxref=GeneID:76062,GenBank:NR_038060.1,MGI:MGI:1923312;gbkey=ncRNA;gene=5830428M24Rik;product=RIKEN cDNA 5830428M24 gene;transcript_id=NR_038060.1;extra_copy_number=0
CM058252.1	Liftoff	exon	69061595	69061768	.	-	.	ID=exon-NR_038060.1-4;Parent=rna-NR_038060.1;Dbxref=GeneID:76062,GenBank:NR_038060.1,MGI:MGI:1923312;gbkey=ncRNA;gene=5830428M24Rik;product=RIKEN cDNA 5830428M24 gene;transcript_id=NR_038060.1;extra_copy_number=0
CM058252.1	Liftoff	exon	69063802	69063925	.	-	.	ID=exon-NR_038060.1-3;Parent=rna-NR_038060.1;Dbxref=GeneID:76062,GenBank:NR_038060.1,MGI:MGI:1923312;gbkey=ncRNA;gene=5830428M24Rik;product=RIKEN cDNA 5830428M24 gene;transcript_id=NR_038060.1;extra_copy_number=0
CM058252.1	Liftoff	exon	69067904	69067951	.	-	.	ID=exon-NR_038060.1-2;Parent=rna-NR_038060.1;Dbxref=GeneID:76062,GenBank:NR_038060.1,MGI:MGI:1923312;gbkey=ncRNA;gene=5830428M24Rik;product=RIKEN cDNA 5830428M24 gene;transcript_id=NR_038060.1;extra_copy_number=0
CM058252.1	Liftoff	exon	69068896	69068958	.	-	.	ID=exon-NR_038060.1-1;Parent=rna-NR_038060.1;Dbxref=GeneID:76062,GenBank:NR_038060.1,MGI:MGI:1923312;gbkey=ncRNA;gene=5830428M24Rik;product=RIKEN cDNA 5830428M24 gene;transcript_id=NR_038060.1;extra_copy_number=0
CM058252.1	Liftoff	gene	69079373	69100481	.	+	.	ID=gene-Gm31512;Dbxref=GeneID:102633762,MGI:MGI:5590671;Name=Gm31512;description=predicted gene%2C 31512;gbkey=Gene;gene=Gm31512;gene_biotype=lncRNA;coverage=0.999;sequence_ID=0.999;extra_copy_number=0;copy_num_ID=gene-Gm31512_0
CM058252.1	Liftoff	lnc_RNA	69079373	69097476	.	+	.	ID=rna-XR_004937610.1;Parent=gene-Gm31512;Dbxref=GeneID:102633762,GenBank:XR_004937610.1,MGI:MGI:5590671;Name=XR_004937610.1;gbkey=ncRNA;gene=Gm31512;model_evidence=Supporting evidence includes similarity to: 1 EST%2C 2 long SRA reads%2C and 100%25 coverage of the annotated genomic feature by RNAseq alignments%2C including 6 samples with support for all annotated introns;product=predicted gene%2C 31512%2C transcript variant X3;transcript_id=XR_004937610.1;extra_copy_number=0
CM058252.1	Liftoff	exon	69079373	69079957	.	+	.	ID=exon-XR_004937610.1-1;Parent=rna-XR_004937610.1;Dbxref=GeneID:102633762,GenBank:XR_004937610.1,MGI:MGI:5590671;gbkey=ncRNA;gene=Gm31512;product=predicted gene%2C 31512%2C transcript variant X3;transcript_id=XR_004937610.1;extra_copy_number=0
CM058252.1	Liftoff	exon	69091097	69091254	.	+	.	ID=exon-XR_004937610.1-2;Parent=rna-XR_004937610.1;Dbxref=GeneID:102633762,GenBank:XR_004937610.1,MGI:MGI:5590671;gbkey=ncRNA;gene=Gm31512;product=predicted gene%2C 31512%2C transcript variant X3;transcript_id=XR_004937610.1;extra_copy_number=0
CM058252.1	Liftoff	exon	69094451	69097476	.	+	.	ID=exon-XR_004937610.1-3;Parent=rna-XR_004937610.1;Dbxref=GeneID:102633762,GenBank:XR_004937610.1,MGI:MGI:5590671;gbkey=ncRNA;gene=Gm31512;product=predicted gene%2C 31512%2C transcript variant X3;transcript_id=XR_004937610.1;extra_copy_number=0
CM058252.1	Liftoff	lnc_RNA	69090656	69097476	.	+	.	ID=rna-XR_381639.5;Parent=gene-Gm31512;Dbxref=GeneID:102633762,GenBank:XR_381639.5,MGI:MGI:5590671;Name=XR_381639.5;gbkey=ncRNA;gene=Gm31512;model_evidence=Supporting evidence includes similarity to: 1 EST%2C 2 long SRA reads%2C and 100%25 coverage of the annotated genomic feature by RNAseq alignments%2C including 2 samples with support for all annotated introns;product=predicted gene%2C 31512%2C transcript variant X4;transcript_id=XR_381639.5;extra_copy_number=0
CM058252.1	Liftoff	exon	69090656	69090891	.	+	.	ID=exon-XR_381639.5-1;Parent=rna-XR_381639.5;Dbxref=GeneID:102633762,GenBank:XR_381639.5,MGI:MGI:5590671;gbkey=ncRNA;gene=Gm31512;product=predicted gene%2C 31512%2C transcript variant X4;transcript_id=XR_381639.5;extra_copy_number=0
CM058252.1	Liftoff	exon	69091097	69091254	.	+	.	ID=exon-XR_381639.5-2;Parent=rna-XR_381639.5;Dbxref=GeneID:102633762,GenBank:XR_381639.5,MGI:MGI:5590671;gbkey=ncRNA;gene=Gm31512;product=predicted gene%2C 31512%2C transcript variant X4;transcript_id=XR_381639.5;extra_copy_number=0
CM058252.1	Liftoff	exon	69094451	69097476	.	+	.	ID=exon-XR_381639.5-3;Parent=rna-XR_381639.5;Dbxref=GeneID:102633762,GenBank:XR_381639.5,MGI:MGI:5590671;gbkey=ncRNA;gene=Gm31512;product=predicted gene%2C 31512%2C transcript variant X4;transcript_id=XR_381639.5;extra_copy_number=0
CM058252.1	Liftoff	lnc_RNA	69090658	69100151	.	+	.	ID=rna-XR_381638.5;Parent=gene-Gm31512;Dbxref=GeneID:102633762,GenBank:XR_381638.5,MGI:MGI:5590671;Name=XR_381638.5;gbkey=ncRNA;gene=Gm31512;model_evidence=Supporting evidence includes similarity to: 100%25 coverage of the annotated genomic feature by RNAseq alignments%2C including 4 samples with support for all annotated introns;product=predicted gene%2C 31512%2C transcript variant X1;transcript_id=XR_381638.5;extra_copy_number=0
CM058252.1	Liftoff	exon	69090658	69091254	.	+	.	ID=exon-XR_381638.5-1;Parent=rna-XR_381638.5;Dbxref=GeneID:102633762,GenBank:XR_381638.5,MGI:MGI:5590671;gbkey=ncRNA;gene=Gm31512;product=predicted gene%2C 31512%2C transcript variant X1;transcript_id=XR_381638.5;extra_copy_number=0
CM058252.1	Liftoff	exon	69094451	69094783	.	+	.	ID=exon-XR_381638.5-2;Parent=rna-XR_381638.5;Dbxref=GeneID:102633762,GenBank:XR_381638.5,MGI:MGI:5590671;gbkey=ncRNA;gene=Gm31512;product=predicted gene%2C 31512%2C transcript variant X1;transcript_id=XR_381638.5;extra_copy_number=0
CM058252.1	Liftoff	exon	69099812	69100151	.	+	.	ID=exon-XR_381638.5-3;Parent=rna-XR_381638.5;Dbxref=GeneID:102633762,GenBank:XR_381638.5,MGI:MGI:5590671;gbkey=ncRNA;gene=Gm31512;product=predicted gene%2C 31512%2C transcript variant X1;transcript_id=XR_381638.5;extra_copy_number=0
CM058252.1	Liftoff	lnc_RNA	69090659	69100481	.	+	.	ID=rna-XR_004937609.1;Parent=gene-Gm31512;Dbxref=GeneID:102633762,GenBank:XR_004937609.1,MGI:MGI:5590671;Name=XR_004937609.1;gbkey=ncRNA;gene=Gm31512;model_evidence=Supporting evidence includes similarity to: 1 long SRA read%2C and 79%25 coverage of the annotated genomic feature by RNAseq alignments%2C including 2 samples with support for all annotated introns;product=predicted gene%2C 31512%2C transcript variant X2;transcript_id=XR_004937609.1;extra_copy_number=0
CM058252.1	Liftoff	exon	69090659	69091254	.	+	.	ID=exon-XR_004937609.1-1;Parent=rna-XR_004937609.1;Dbxref=GeneID:102633762,GenBank:XR_004937609.1,MGI:MGI:5590671;gbkey=ncRNA;gene=Gm31512;product=predicted gene%2C 31512%2C transcript variant X2;transcript_id=XR_004937609.1;extra_copy_number=0
CM058252.1	Liftoff	exon	69094451	69094783	.	+	.	ID=exon-XR_004937609.1-2;Parent=rna-XR_004937609.1;Dbxref=GeneID:102633762,GenBank:XR_004937609.1,MGI:MGI:5590671;gbkey=ncRNA;gene=Gm31512;product=predicted gene%2C 31512%2C transcript variant X2;transcript_id=XR_004937609.1;extra_copy_number=0
CM058252.1	Liftoff	exon	69099865	69100481	.	+	.	ID=exon-XR_004937609.1-3;Parent=rna-XR_004937609.1;Dbxref=GeneID:102633762,GenBank:XR_004937609.1,MGI:MGI:5590671;gbkey=ncRNA;gene=Gm31512;product=predicted gene%2C 31512%2C transcript variant X2;transcript_id=XR_004937609.1;extra_copy_number=0
CM058252.1	Liftoff	match	69095312	69095621	.	+	.	ID=3e106721-9176-4198-9f69-0103bbb30f92;Target=NG_152582.1 1 310 +;assembly_bases_aln=310;assembly_bases_seq=310;bit_score=577.963;blast_aligner=1;blast_score=310;common_component=0;e_value=8.00748e-163;filter_score=0;for_remapping=2;gap_count=0;hsp_percent_coverage=100;matchable_bases=310;matched_bases=310;num_ident=310;num_mismatch=0;pct_coverage=100;pct_coverage_hiqual=100;pct_identity_gap=100;pct_identity_gapopen_only=100;pct_identity_ungap=100;rank=1;weighted_identity=1;coverage=1.0;sequence_ID=1.0;extra_copy_number=0;copy_num_ID=3e106721-9176-4198-9f69-0103bbb30f92_0
CM058252.1	Liftoff	enhancer	69095412	69095521	.	.	.	ID=id-GeneID:128926943;Dbxref=GeneID:128926943;Note=cis-regulatory module chr12:70602988-70603097 (MGSCv37/mm9 assembly coordinates);experiment=EXISTENCE:reporter gene assay evidence [ECO:0000049][PMID:25872643];function=activates a minimal SCP1 promoter by CapStarr-seq with weak activity in P5424 T cells {active_cell/tissue: P5424 T cell};gbkey=regulatory;regulatory_class=enhancer;coverage=1.0;sequence_ID=1.0;extra_copy_number=0;copy_num_ID=id-GeneID:128926943_0
CM058252.1	Liftoff	biological_region	69095412	69095521	.	+	.	ID=id-GeneID:128926943-2;Dbxref=GeneID:128926943;Name=biological region;gbkey=Region;standard_name=CapStarr-seq enhancer MGSCv37_chr12:70602988-70603097;coverage=1.0;sequence_ID=1.0;extra_copy_number=0;copy_num_ID=id-GeneID:128926943-2_0
CM058252.1	Liftoff	match	69109955	69110308	.	+	.	ID=0dd3cda3-1129-450d-a8c9-6b9f990bc9e2;Target=NG_152583.1 1 354 +;assembly_bases_aln=354;assembly_bases_seq=354;bit_score=659.85;blast_aligner=1;blast_score=354;common_component=0;e_value=0;filter_score=0;for_remapping=2;gap_count=0;hsp_percent_coverage=100;matchable_bases=354;matched_bases=354;num_ident=354;num_mismatch=0;pct_coverage=100;pct_coverage_hiqual=100;pct_identity_gap=100;pct_identity_gapopen_only=100;pct_identity_ungap=100;rank=1;weighted_identity=1;coverage=1.0;sequence_ID=1.0;extra_copy_number=0;copy_num_ID=0dd3cda3-1129-450d-a8c9-6b9f990bc9e2_0
CM058252.1	Liftoff	enhancer	69110055	69110208	.	.	.	ID=id-GeneID:128926944;Dbxref=GeneID:128926944;Note=cis-regulatory module chr12:70617614-70617767 (MGSCv37/mm9 assembly coordinates);experiment=EXISTENCE:reporter gene assay evidence [ECO:0000049][PMID:25872643];function=activates a minimal SCP1 promoter by CapStarr-seq with weak activity in NIH3T3 fibroblasts {active_cell/tissue: NIH3T3};gbkey=regulatory;regulatory_class=enhancer;coverage=1.0;sequence_ID=1.0;extra_copy_number=0;copy_num_ID=id-GeneID:128926944_0
CM058252.1	Liftoff	biological_region	69110055	69110208	.	+	.	ID=id-GeneID:128926944-2;Dbxref=GeneID:128926944;Name=biological region;gbkey=Region;standard_name=CapStarr-seq enhancer MGSCv37_chr12:70617614-70617767;coverage=1.0;sequence_ID=1.0;extra_copy_number=0;copy_num_ID=id-GeneID:128926944-2_0
CM058252.1	Liftoff	gene	69144549	69147950	.	+	.	ID=gene-Gm46353;Dbxref=GeneID:108168003,MGI:MGI:5825990;Name=Gm46353;description=predicted gene%2C 46353;gbkey=Gene;gene=Gm46353;gene_biotype=protein_coding;coverage=1.0;sequence_ID=1.0;valid_ORFs=1;extra_copy_number=0;copy_num_ID=gene-Gm46353_0
CM058252.1	Liftoff	mRNA	69144549	69147950	.	+	.	ID=rna-XM_017315325.3;Parent=gene-Gm46353;Dbxref=GeneID:108168003,GenBank:XM_017315325.3,MGI:MGI:5825990;Name=XM_017315325.3;gbkey=mRNA;gene=Gm46353;model_evidence=Supporting evidence includes similarity to: 4 long SRA reads%2C and 100%25 coverage of the annotated genomic feature by RNAseq alignments%2C including 30 samples with support for all annotated introns;product=predicted gene%2C 46353;transcript_id=XM_017315325.3;matches_ref_protein=True;valid_ORF=True;extra_copy_number=0
CM058252.1	Liftoff	exon	69144549	69145144	.	+	.	ID=exon-XM_017315325.3-1;Parent=rna-XM_017315325.3;Dbxref=GeneID:108168003,GenBank:XM_017315325.3,MGI:MGI:5825990;gbkey=mRNA;gene=Gm46353;product=predicted gene%2C 46353;transcript_id=XM_017315325.3;extra_copy_number=0
CM058252.1	Liftoff	exon	69146315	69147950	.	+	.	ID=exon-XM_017315325.3-2;Parent=rna-XM_017315325.3;Dbxref=GeneID:108168003,GenBank:XM_017315325.3,MGI:MGI:5825990;gbkey=mRNA;gene=Gm46353;product=predicted gene%2C 46353;transcript_id=XM_017315325.3;extra_copy_number=0
CM058252.1	Liftoff	CDS	69144655	69145144	.	+	.	ID=cds-XP_017170814.3;Parent=rna-XM_017315325.3;Dbxref=GeneID:108168003,GenBank:XP_017170814.3,MGI:MGI:5825990;Name=XP_017170814.3;gbkey=CDS;gene=Gm46353;product=uncharacterized protein Gm46353;protein_id=XP_017170814.3;extra_copy_number=0
CM058252.1	Liftoff	CDS	69146315	69146664	.	+	.	ID=cds-XP_017170814.3;Parent=rna-XM_017315325.3;Dbxref=GeneID:108168003,GenBank:XP_017170814.3,MGI:MGI:5825990;Name=XP_017170814.3;gbkey=CDS;gene=Gm46353;product=uncharacterized protein Gm46353;protein_id=XP_017170814.3;extra_copy_number=0
CM058252.1	Liftoff	gene	69170164	69176543	.	-	.	ID=gene-Vcpkmt;Dbxref=GeneID:207965,MGI:MGI:2684917;Name=Vcpkmt;description=valosin containing protein lysine (K) methyltransferase;gbkey=Gene;gene=Vcpkmt;gene_biotype=protein_coding;gene_synonym=Gm71,Mettl21d,Mettl221d,VCP-KMT;coverage=1.0;sequence_ID=1.0;valid_ORFs=3;extra_copy_number=0;copy_num_ID=gene-Vcpkmt_0
CM058252.1	Liftoff	mRNA	69170164	69176543	.	-	.	ID=rna-XM_036157295.1;Parent=gene-Vcpkmt;Dbxref=GeneID:207965,GenBank:XM_036157295.1,MGI:MGI:2684917;Name=XM_036157295.1;gbkey=mRNA;gene=Vcpkmt;model_evidence=Supporting evidence includes similarity to: 4 ESTs%2C 5 Proteins%2C 214 long SRA reads%2C and 100%25 coverage of the annotated genomic feature by RNAseq alignments%2C including 50 samples with support for all annotated introns;product=valosin containing protein lysine (K) methyltransferase%2C transcript variant X1;transcript_id=XM_036157295.1;matches_ref_protein=True;valid_ORF=True;extra_copy_number=0
CM058252.1	Liftoff	exon	69170164	69173444	.	-	.	ID=exon-XM_036157295.1-5;Parent=rna-XM_036157295.1;Dbxref=GeneID:207965,GenBank:XM_036157295.1,MGI:MGI:2684917;gbkey=mRNA;gene=Vcpkmt;product=valosin containing protein lysine (K) methyltransferase%2C transcript variant X1;transcript_id=XM_036157295.1;extra_copy_number=0
CM058252.1	Liftoff	exon	69174552	69174671	.	-	.	ID=exon-XM_036157295.1-4;Parent=rna-XM_036157295.1;Dbxref=GeneID:207965,GenBank:XM_036157295.1,MGI:MGI:2684917;gbkey=mRNA;gene=Vcpkmt;product=valosin containing protein lysine (K) methyltransferase%2C transcript variant X1;transcript_id=XM_036157295.1;extra_copy_number=0
CM058252.1	Liftoff	exon	69175710	69175779	.	-	.	ID=exon-XM_036157295.1-3;Parent=rna-XM_036157295.1;Dbxref=GeneID:207965,GenBank:XM_036157295.1,MGI:MGI:2684917;gbkey=mRNA;gene=Vcpkmt;product=valosin containing protein lysine (K) methyltransferase%2C transcript variant X1;transcript_id=XM_036157295.1;extra_copy_number=0
CM058252.1	Liftoff	exon	69175954	69176064	.	-	.	ID=exon-XM_036157295.1-2;Parent=rna-XM_036157295.1;Dbxref=GeneID:207965,GenBank:XM_036157295.1,MGI:MGI:2684917;gbkey=mRNA;gene=Vcpkmt;product=valosin containing protein lysine (K) methyltransferase%2C transcript variant X1;transcript_id=XM_036157295.1;extra_copy_number=0
CM058252.1	Liftoff	exon	69176155	69176543	.	-	.	ID=exon-XM_036157295.1-1;Parent=rna-XM_036157295.1;Dbxref=GeneID:207965,GenBank:XM_036157295.1,MGI:MGI:2684917;gbkey=mRNA;gene=Vcpkmt;product=valosin containing protein lysine (K) methyltransferase%2C transcript variant X1;transcript_id=XM_036157295.1;extra_copy_number=0
CM058252.1	Liftoff	CDS	69173310	69173444	.	-	.	ID=cds-XP_036013188.1;Parent=rna-XM_036157295.1;Dbxref=GeneID:207965,GenBank:XP_036013188.1,MGI:MGI:2684917;Name=XP_036013188.1;gbkey=CDS;gene=Vcpkmt;product=protein N-lysine methyltransferase METTL21D isoform X1;protein_id=XP_036013188.1;extra_copy_number=0
CM058252.1	Liftoff	CDS	69174552	69174671	.	-	.	ID=cds-XP_036013188.1;Parent=rna-XM_036157295.1;Dbxref=GeneID:207965,GenBank:XP_036013188.1,MGI:MGI:2684917;Name=XP_036013188.1;gbkey=CDS;gene=Vcpkmt;product=protein N-lysine methyltransferase METTL21D isoform X1;protein_id=XP_036013188.1;extra_copy_number=0
CM058252.1	Liftoff	CDS	69175710	69175779	.	-	.	ID=cds-XP_036013188.1;Parent=rna-XM_036157295.1;Dbxref=GeneID:207965,GenBank:XP_036013188.1,MGI:MGI:2684917;Name=XP_036013188.1;gbkey=CDS;gene=Vcpkmt;product=protein N-lysine methyltransferase METTL21D isoform X1;protein_id=XP_036013188.1;extra_copy_number=0
CM058252.1	Liftoff	CDS	69175954	69176064	.	-	.	ID=cds-XP_036013188.1;Parent=rna-XM_036157295.1;Dbxref=GeneID:207965,GenBank:XP_036013188.1,MGI:MGI:2684917;Name=XP_036013188.1;gbkey=CDS;gene=Vcpkmt;product=protein N-lysine methyltransferase METTL21D isoform X1;protein_id=XP_036013188.1;extra_copy_number=0
CM058252.1	Liftoff	CDS	69176155	69176516	.	-	.	ID=cds-XP_036013188.1;Parent=rna-XM_036157295.1;Dbxref=GeneID:207965,GenBank:XP_036013188.1,MGI:MGI:2684917;Name=XP_036013188.1;gbkey=CDS;gene=Vcpkmt;product=protein N-lysine methyltransferase METTL21D isoform X1;protein_id=XP_036013188.1;extra_copy_number=0
CM058252.1	Liftoff	mRNA	69170169	69176451	.	-	.	ID=rna-NM_001033236.3;Parent=gene-Vcpkmt;Dbxref=GeneID:207965,GenBank:NM_001033236.3,MGI:MGI:2684917;Name=NM_001033236.3;gbkey=mRNA;gene=Vcpkmt;product=valosin containing protein lysine (K) methyltransferase%2C transcript variant 2;tag=RefSeq Select;transcript_id=NM_001033236.3;matches_ref_protein=True;valid_ORF=True;extra_copy_number=0
CM058252.1	Liftoff	exon	69170169	69171374	.	-	.	ID=exon-NM_001033236.3-6;Parent=rna-NM_001033236.3;Dbxref=GeneID:207965,GenBank:NM_001033236.3,MGI:MGI:2684917;gbkey=mRNA;gene=Vcpkmt;product=valosin containing protein lysine (K) methyltransferase%2C transcript variant 2;tag=RefSeq Select;transcript_id=NM_001033236.3;extra_copy_number=0
CM058252.1	Liftoff	exon	69173340	69173444	.	-	.	ID=exon-NM_001033236.3-5;Parent=rna-NM_001033236.3;Dbxref=GeneID:207965,GenBank:NM_001033236.3,MGI:MGI:2684917;gbkey=mRNA;gene=Vcpkmt;product=valosin containing protein lysine (K) methyltransferase%2C transcript variant 2;tag=RefSeq Select;transcript_id=NM_001033236.3;extra_copy_number=0
CM058252.1	Liftoff	exon	69174552	69174671	.	-	.	ID=exon-NM_001033236.3-4;Parent=rna-NM_001033236.3;Dbxref=GeneID:207965,GenBank:NM_001033236.3,MGI:MGI:2684917;gbkey=mRNA;gene=Vcpkmt;product=valosin containing protein lysine (K) methyltransferase%2C transcript variant 2;tag=RefSeq Select;transcript_id=NM_001033236.3;extra_copy_number=0
CM058252.1	Liftoff	exon	69175710	69175779	.	-	.	ID=exon-NM_001033236.3-3;Parent=rna-NM_001033236.3;Dbxref=GeneID:207965,GenBank:NM_001033236.3,MGI:MGI:2684917;gbkey=mRNA;gene=Vcpkmt;product=valosin containing protein lysine (K) methyltransferase%2C transcript variant 2;tag=RefSeq Select;transcript_id=NM_001033236.3;extra_copy_number=0
CM058252.1	Liftoff	exon	69175954	69176064	.	-	.	ID=exon-NM_001033236.3-2;Parent=rna-NM_001033236.3;Dbxref=GeneID:207965,GenBank:NM_001033236.3,MGI:MGI:2684917;gbkey=mRNA;gene=Vcpkmt;product=valosin containing protein lysine (K) methyltransferase%2C transcript variant 2;tag=RefSeq Select;transcript_id=NM_001033236.3;extra_copy_number=0
CM058252.1	Liftoff	exon	69176155	69176451	.	-	.	ID=exon-NM_001033236.3-1;Parent=rna-NM_001033236.3;Dbxref=GeneID:207965,GenBank:NM_001033236.3,MGI:MGI:2684917;gbkey=mRNA;gene=Vcpkmt;product=valosin containing protein lysine (K) methyltransferase%2C transcript variant 2;tag=RefSeq Select;transcript_id=NM_001033236.3;extra_copy_number=0
CM058252.1	Liftoff	CDS	69171360	69171374	.	-	.	ID=cds-NP_001028408.2;Parent=rna-NM_001033236.3;Dbxref=CCDS:CCDS36464.1,GeneID:207965,GenBank:NP_001028408.2,MGI:MGI:2684917;Name=NP_001028408.2;Note=isoform 2 is encoded by transcript variant 2;gbkey=CDS;gene=Vcpkmt;product=protein N-lysine methyltransferase METTL21D isoform 2;protein_id=NP_001028408.2;tag=RefSeq Select;extra_copy_number=0
CM058252.1	Liftoff	CDS	69173340	69173444	.	-	.	ID=cds-NP_001028408.2;Parent=rna-NM_001033236.3;Dbxref=CCDS:CCDS36464.1,GeneID:207965,GenBank:NP_001028408.2,MGI:MGI:2684917;Name=NP_001028408.2;Note=isoform 2 is encoded by transcript variant 2;gbkey=CDS;gene=Vcpkmt;product=protein N-lysine methyltransferase METTL21D isoform 2;protein_id=NP_001028408.2;tag=RefSeq Select;extra_copy_number=0
CM058252.1	Liftoff	CDS	69174552	69174671	.	-	.	ID=cds-NP_001028408.2;Parent=rna-NM_001033236.3;Dbxref=CCDS:CCDS36464.1,GeneID:207965,GenBank:NP_001028408.2,MGI:MGI:2684917;Name=NP_001028408.2;Note=isoform 2 is encoded by transcript variant 2;gbkey=CDS;gene=Vcpkmt;product=protein N-lysine methyltransferase METTL21D isoform 2;protein_id=NP_001028408.2;tag=RefSeq Select;extra_copy_number=0
CM058252.1	Liftoff	CDS	69175710	69175779	.	-	.	ID=cds-NP_001028408.2;Parent=rna-NM_001033236.3;Dbxref=CCDS:CCDS36464.1,GeneID:207965,GenBank:NP_001028408.2,MGI:MGI:2684917;Name=NP_001028408.2;Note=isoform 2 is encoded by transcript variant 2;gbkey=CDS;gene=Vcpkmt;product=protein N-lysine methyltransferase METTL21D isoform 2;protein_id=NP_001028408.2;tag=RefSeq Select;extra_copy_number=0
CM058252.1	Liftoff	CDS	69175954	69176064	.	-	.	ID=cds-NP_001028408.2;Parent=rna-NM_001033236.3;Dbxref=CCDS:CCDS36464.1,GeneID:207965,GenBank:NP_001028408.2,MGI:MGI:2684917;Name=NP_001028408.2;Note=isoform 2 is encoded by transcript variant 2;gbkey=CDS;gene=Vcpkmt;product=protein N-lysine methyltransferase METTL21D isoform 2;protein_id=NP_001028408.2;tag=RefSeq Select;extra_copy_number=0
CM058252.1	Liftoff	CDS	69176155	69176420	.	-	.	ID=cds-NP_001028408.2;Parent=rna-NM_001033236.3;Dbxref=CCDS:CCDS36464.1,GeneID:207965,GenBank:NP_001028408.2,MGI:MGI:2684917;Name=NP_001028408.2;Note=isoform 2 is encoded by transcript variant 2;gbkey=CDS;gene=Vcpkmt;product=protein N-lysine methyltransferase METTL21D isoform 2;protein_id=NP_001028408.2;tag=RefSeq Select;extra_copy_number=0
CM058252.1	Liftoff	mRNA	69170169	69176451	.	-	.	ID=rna-NM_001379044.1;Parent=gene-Vcpkmt;Dbxref=GeneID:207965,GenBank:NM_001379044.1,MGI:MGI:2684917;Name=NM_001379044.1;gbkey=mRNA;gene=Vcpkmt;product=valosin containing protein lysine (K) methyltransferase%2C transcript variant 1;transcript_id=NM_001379044.1;matches_ref_protein=True;valid_ORF=True;extra_copy_number=0
CM058252.1	Liftoff	exon	69170169	69171374	.	-	.	ID=exon-NM_001379044.1-6;Parent=rna-NM_001379044.1;Dbxref=GeneID:207965,GenBank:NM_001379044.1,MGI:MGI:2684917;gbkey=mRNA;gene=Vcpkmt;product=valosin containing protein lysine (K) methyltransferase%2C transcript variant 1;transcript_id=NM_001379044.1;extra_copy_number=0
CM058252.1	Liftoff	exon	69173268	69173444	.	-	.	ID=exon-NM_001379044.1-5;Parent=rna-NM_001379044.1;Dbxref=GeneID:207965,GenBank:NM_001379044.1,MGI:MGI:2684917;gbkey=mRNA;gene=Vcpkmt;product=valosin containing protein lysine (K) methyltransferase%2C transcript variant 1;transcript_id=NM_001379044.1;extra_copy_number=0
CM058252.1	Liftoff	exon	69174552	69174671	.	-	.	ID=exon-NM_001379044.1-4;Parent=rna-NM_001379044.1;Dbxref=GeneID:207965,GenBank:NM_001379044.1,MGI:MGI:2684917;gbkey=mRNA;gene=Vcpkmt;product=valosin containing protein lysine (K) methyltransferase%2C transcript variant 1;transcript_id=NM_001379044.1;extra_copy_number=0
CM058252.1	Liftoff	exon	69175710	69175779	.	-	.	ID=exon-NM_001379044.1-3;Parent=rna-NM_001379044.1;Dbxref=GeneID:207965,GenBank:NM_001379044.1,MGI:MGI:2684917;gbkey=mRNA;gene=Vcpkmt;product=valosin containing protein lysine (K) methyltransferase%2C transcript variant 1;transcript_id=NM_001379044.1;extra_copy_number=0
CM058252.1	Liftoff	exon	69175954	69176064	.	-	.	ID=exon-NM_001379044.1-2;Parent=rna-NM_001379044.1;Dbxref=GeneID:207965,GenBank:NM_001379044.1,MGI:MGI:2684917;gbkey=mRNA;gene=Vcpkmt;product=valosin containing protein lysine (K) methyltransferase%2C transcript variant 1;transcript_id=NM_001379044.1;extra_copy_number=0
CM058252.1	Liftoff	exon	69176155	69176451	.	-	.	ID=exon-NM_001379044.1-1;Parent=rna-NM_001379044.1;Dbxref=GeneID:207965,GenBank:NM_001379044.1,MGI:MGI:2684917;gbkey=mRNA;gene=Vcpkmt;product=valosin containing protein lysine (K) methyltransferase%2C transcript variant 1;transcript_id=NM_001379044.1;extra_copy_number=0
CM058252.1	Liftoff	CDS	69173310	69173444	.	-	.	ID=cds-NP_001365973.1;Parent=rna-NM_001379044.1;Dbxref=GeneID:207965,GenBank:NP_001365973.1,MGI:MGI:2684917;Name=NP_001365973.1;Note=isoform 1 is encoded by transcript variant 1;gbkey=CDS;gene=Vcpkmt;product=protein N-lysine methyltransferase METTL21D isoform 1;protein_id=NP_001365973.1;extra_copy_number=0
CM058252.1	Liftoff	CDS	69174552	69174671	.	-	.	ID=cds-NP_001365973.1;Parent=rna-NM_001379044.1;Dbxref=GeneID:207965,GenBank:NP_001365973.1,MGI:MGI:2684917;Name=NP_001365973.1;Note=isoform 1 is encoded by transcript variant 1;gbkey=CDS;gene=Vcpkmt;product=protein N-lysine methyltransferase METTL21D isoform 1;protein_id=NP_001365973.1;extra_copy_number=0
CM058252.1	Liftoff	CDS	69175710	69175779	.	-	.	ID=cds-NP_001365973.1;Parent=rna-NM_001379044.1;Dbxref=GeneID:207965,GenBank:NP_001365973.1,MGI:MGI:2684917;Name=NP_001365973.1;Note=isoform 1 is encoded by transcript variant 1;gbkey=CDS;gene=Vcpkmt;product=protein N-lysine methyltransferase METTL21D isoform 1;protein_id=NP_001365973.1;extra_copy_number=0
CM058252.1	Liftoff	CDS	69175954	69176064	.	-	.	ID=cds-NP_001365973.1;Parent=rna-NM_001379044.1;Dbxref=GeneID:207965,GenBank:NP_001365973.1,MGI:MGI:2684917;Name=NP_001365973.1;Note=isoform 1 is encoded by transcript variant 1;gbkey=CDS;gene=Vcpkmt;product=protein N-lysine methyltransferase METTL21D isoform 1;protein_id=NP_001365973.1;extra_copy_number=0
CM058252.1	Liftoff	CDS	69176155	69176420	.	-	.	ID=cds-NP_001365973.1;Parent=rna-NM_001379044.1;Dbxref=GeneID:207965,GenBank:NP_001365973.1,MGI:MGI:2684917;Name=NP_001365973.1;Note=isoform 1 is encoded by transcript variant 1;gbkey=CDS;gene=Vcpkmt;product=protein N-lysine methyltransferase METTL21D isoform 1;protein_id=NP_001365973.1;extra_copy_number=0
CM058252.1	Liftoff	transcript	69170169	69176451	.	-	.	ID=rna-NR_166433.1;Parent=gene-Vcpkmt;Dbxref=GeneID:207965,GenBank:NR_166433.1,MGI:MGI:2684917;Name=NR_166433.1;gbkey=misc_RNA;gene=Vcpkmt;product=valosin containing protein lysine (K) methyltransferase%2C transcript variant 3;transcript_id=NR_166433.1;extra_copy_number=0
CM058252.1	Liftoff	exon	69170169	69171374	.	-	.	ID=exon-NR_166433.1-6;Parent=rna-NR_166433.1;Dbxref=GeneID:207965,GenBank:NR_166433.1,MGI:MGI:2684917;gbkey=misc_RNA;gene=Vcpkmt;product=valosin containing protein lysine (K) methyltransferase%2C transcript variant 3;transcript_id=NR_166433.1;extra_copy_number=0
CM058252.1	Liftoff	exon	69173340	69173444	.	-	.	ID=exon-NR_166433.1-5;Parent=rna-NR_166433.1;Dbxref=GeneID:207965,GenBank:NR_166433.1,MGI:MGI:2684917;gbkey=misc_RNA;gene=Vcpkmt;product=valosin containing protein lysine (K) methyltransferase%2C transcript variant 3;transcript_id=NR_166433.1;extra_copy_number=0
CM058252.1	Liftoff	exon	69174552	69174671	.	-	.	ID=exon-NR_166433.1-4;Parent=rna-NR_166433.1;Dbxref=GeneID:207965,GenBank:NR_166433.1,MGI:MGI:2684917;gbkey=misc_RNA;gene=Vcpkmt;product=valosin containing protein lysine (K) methyltransferase%2C transcript variant 3;transcript_id=NR_166433.1;extra_copy_number=0
CM058252.1	Liftoff	exon	69175710	69175779	.	-	.	ID=exon-NR_166433.1-3;Parent=rna-NR_166433.1;Dbxref=GeneID:207965,GenBank:NR_166433.1,MGI:MGI:2684917;gbkey=misc_RNA;gene=Vcpkmt;product=valosin containing protein lysine (K) methyltransferase%2C transcript variant 3;transcript_id=NR_166433.1;extra_copy_number=0
CM058252.1	Liftoff	exon	69175954	69176059	.	-	.	ID=exon-NR_166433.1-2;Parent=rna-NR_166433.1;Dbxref=GeneID:207965,GenBank:NR_166433.1,MGI:MGI:2684917;gbkey=misc_RNA;gene=Vcpkmt;product=valosin containing protein lysine (K) methyltransferase%2C transcript variant 3;transcript_id=NR_166433.1;extra_copy_number=0
CM058252.1	Liftoff	exon	69176155	69176451	.	-	.	ID=exon-NR_166433.1-1;Parent=rna-NR_166433.1;Dbxref=GeneID:207965,GenBank:NR_166433.1,MGI:MGI:2684917;gbkey=misc_RNA;gene=Vcpkmt;product=valosin containing protein lysine (K) methyltransferase%2C transcript variant 3;transcript_id=NR_166433.1;extra_copy_number=0
CM058252.1	Liftoff	transcript	69170169	69176451	.	-	.	ID=rna-NR_166434.1;Parent=gene-Vcpkmt;Dbxref=GeneID:207965,GenBank:NR_166434.1,MGI:MGI:2684917;Name=NR_166434.1;gbkey=misc_RNA;gene=Vcpkmt;product=valosin containing protein lysine (K) methyltransferase%2C transcript variant 4;transcript_id=NR_166434.1;extra_copy_number=0
CM058252.1	Liftoff	exon	69170169	69171374	.	-	.	ID=exon-NR_166434.1-6;Parent=rna-NR_166434.1;Dbxref=GeneID:207965,GenBank:NR_166434.1,MGI:MGI:2684917;gbkey=misc_RNA;gene=Vcpkmt;product=valosin containing protein lysine (K) methyltransferase%2C transcript variant 4;transcript_id=NR_166434.1;extra_copy_number=0
CM058252.1	Liftoff	exon	69173340	69173444	.	-	.	ID=exon-NR_166434.1-5;Parent=rna-NR_166434.1;Dbxref=GeneID:207965,GenBank:NR_166434.1,MGI:MGI:2684917;gbkey=misc_RNA;gene=Vcpkmt;product=valosin containing protein lysine (K) methyltransferase%2C transcript variant 4;transcript_id=NR_166434.1;extra_copy_number=0
CM058252.1	Liftoff	exon	69174552	69174671	.	-	.	ID=exon-NR_166434.1-4;Parent=rna-NR_166434.1;Dbxref=GeneID:207965,GenBank:NR_166434.1,MGI:MGI:2684917;gbkey=misc_RNA;gene=Vcpkmt;product=valosin containing protein lysine (K) methyltransferase%2C transcript variant 4;transcript_id=NR_166434.1;extra_copy_number=0
CM058252.1	Liftoff	exon	69175710	69175779	.	-	.	ID=exon-NR_166434.1-3;Parent=rna-NR_166434.1;Dbxref=GeneID:207965,GenBank:NR_166434.1,MGI:MGI:2684917;gbkey=misc_RNA;gene=Vcpkmt;product=valosin containing protein lysine (K) methyltransferase%2C transcript variant 4;transcript_id=NR_166434.1;extra_copy_number=0
CM058252.1	Liftoff	exon	69175965	69176059	.	-	.	ID=exon-NR_166434.1-2;Parent=rna-NR_166434.1;Dbxref=GeneID:207965,GenBank:NR_166434.1,MGI:MGI:2684917;gbkey=misc_RNA;gene=Vcpkmt;product=valosin containing protein lysine (K) methyltransferase%2C transcript variant 4;transcript_id=NR_166434.1;extra_copy_number=0
CM058252.1	Liftoff	exon	69176155	69176451	.	-	.	ID=exon-NR_166434.1-1;Parent=rna-NR_166434.1;Dbxref=GeneID:207965,GenBank:NR_166434.1,MGI:MGI:2684917;gbkey=misc_RNA;gene=Vcpkmt;product=valosin containing protein lysine (K) methyltransferase%2C transcript variant 4;transcript_id=NR_166434.1;extra_copy_number=0
CM058252.1	Liftoff	transcript	69170169	69176451	.	-	.	ID=rna-NR_166435.1;Parent=gene-Vcpkmt;Dbxref=GeneID:207965,GenBank:NR_166435.1,MGI:MGI:2684917;Name=NR_166435.1;gbkey=misc_RNA;gene=Vcpkmt;product=valosin containing protein lysine (K) methyltransferase%2C transcript variant 5;transcript_id=NR_166435.1;extra_copy_number=0
CM058252.1	Liftoff	exon	69170169	69171374	.	-	.	ID=exon-NR_166435.1-6;Parent=rna-NR_166435.1;Dbxref=GeneID:207965,GenBank:NR_166435.1,MGI:MGI:2684917;gbkey=misc_RNA;gene=Vcpkmt;product=valosin containing protein lysine (K) methyltransferase%2C transcript variant 5;transcript_id=NR_166435.1;extra_copy_number=0
CM058252.1	Liftoff	exon	69173268	69173444	.	-	.	ID=exon-NR_166435.1-5;Parent=rna-NR_166435.1;Dbxref=GeneID:207965,GenBank:NR_166435.1,MGI:MGI:2684917;gbkey=misc_RNA;gene=Vcpkmt;product=valosin containing protein lysine (K) methyltransferase%2C transcript variant 5;transcript_id=NR_166435.1;extra_copy_number=0
CM058252.1	Liftoff	exon	69174552	69174671	.	-	.	ID=exon-NR_166435.1-4;Parent=rna-NR_166435.1;Dbxref=GeneID:207965,GenBank:NR_166435.1,MGI:MGI:2684917;gbkey=misc_RNA;gene=Vcpkmt;product=valosin containing protein lysine (K) methyltransferase%2C transcript variant 5;transcript_id=NR_166435.1;extra_copy_number=0
CM058252.1	Liftoff	exon	69175710	69175779	.	-	.	ID=exon-NR_166435.1-3;Parent=rna-NR_166435.1;Dbxref=GeneID:207965,GenBank:NR_166435.1,MGI:MGI:2684917;gbkey=misc_RNA;gene=Vcpkmt;product=valosin containing protein lysine (K) methyltransferase%2C transcript variant 5;transcript_id=NR_166435.1;extra_copy_number=0
CM058252.1	Liftoff	exon	69175965	69176059	.	-	.	ID=exon-NR_166435.1-2;Parent=rna-NR_166435.1;Dbxref=GeneID:207965,GenBank:NR_166435.1,MGI:MGI:2684917;gbkey=misc_RNA;gene=Vcpkmt;product=valosin containing protein lysine (K) methyltransferase%2C transcript variant 5;transcript_id=NR_166435.1;extra_copy_number=0
CM058252.1	Liftoff	exon	69176155	69176451	.	-	.	ID=exon-NR_166435.1-1;Parent=rna-NR_166435.1;Dbxref=GeneID:207965,GenBank:NR_166435.1,MGI:MGI:2684917;gbkey=misc_RNA;gene=Vcpkmt;product=valosin containing protein lysine (K) methyltransferase%2C transcript variant 5;transcript_id=NR_166435.1;extra_copy_number=0
CM058252.1	Liftoff	transcript	69170169	69176451	.	-	.	ID=rna-NR_166437.1;Parent=gene-Vcpkmt;Dbxref=GeneID:207965,GenBank:NR_166437.1,MGI:MGI:2684917;Name=NR_166437.1;gbkey=misc_RNA;gene=Vcpkmt;product=valosin containing protein lysine (K) methyltransferase%2C transcript variant 6;transcript_id=NR_166437.1;extra_copy_number=0
CM058252.1	Liftoff	exon	69170169	69171374	.	-	.	ID=exon-NR_166437.1-6;Parent=rna-NR_166437.1;Dbxref=GeneID:207965,GenBank:NR_166437.1,MGI:MGI:2684917;gbkey=misc_RNA;gene=Vcpkmt;product=valosin containing protein lysine (K) methyltransferase%2C transcript variant 6;transcript_id=NR_166437.1;extra_copy_number=0
CM058252.1	Liftoff	exon	69173340	69173444	.	-	.	ID=exon-NR_166437.1-5;Parent=rna-NR_166437.1;Dbxref=GeneID:207965,GenBank:NR_166437.1,MGI:MGI:2684917;gbkey=misc_RNA;gene=Vcpkmt;product=valosin containing protein lysine (K) methyltransferase%2C transcript variant 6;transcript_id=NR_166437.1;extra_copy_number=0
CM058252.1	Liftoff	exon	69174552	69174671	.	-	.	ID=exon-NR_166437.1-4;Parent=rna-NR_166437.1;Dbxref=GeneID:207965,GenBank:NR_166437.1,MGI:MGI:2684917;gbkey=misc_RNA;gene=Vcpkmt;product=valosin containing protein lysine (K) methyltransferase%2C transcript variant 6;transcript_id=NR_166437.1;extra_copy_number=0
CM058252.1	Liftoff	exon	69175710	69175779	.	-	.	ID=exon-NR_166437.1-3;Parent=rna-NR_166437.1;Dbxref=GeneID:207965,GenBank:NR_166437.1,MGI:MGI:2684917;gbkey=misc_RNA;gene=Vcpkmt;product=valosin containing protein lysine (K) methyltransferase%2C transcript variant 6;transcript_id=NR_166437.1;extra_copy_number=0
CM058252.1	Liftoff	exon	69175965	69176064	.	-	.	ID=exon-NR_166437.1-2;Parent=rna-NR_166437.1;Dbxref=GeneID:207965,GenBank:NR_166437.1,MGI:MGI:2684917;gbkey=misc_RNA;gene=Vcpkmt;product=valosin containing protein lysine (K) methyltransferase%2C transcript variant 6;transcript_id=NR_166437.1;extra_copy_number=0
CM058252.1	Liftoff	exon	69176155	69176451	.	-	.	ID=exon-NR_166437.1-1;Parent=rna-NR_166437.1;Dbxref=GeneID:207965,GenBank:NR_166437.1,MGI:MGI:2684917;gbkey=misc_RNA;gene=Vcpkmt;product=valosin containing protein lysine (K) methyltransferase%2C transcript variant 6;transcript_id=NR_166437.1;extra_copy_number=0
CM058252.1	Liftoff	transcript	69171068	69176543	.	-	.	ID=rna-XR_004937479.1;Parent=gene-Vcpkmt;Dbxref=GeneID:207965,GenBank:XR_004937479.1,MGI:MGI:2684917;Name=XR_004937479.1;gbkey=misc_RNA;gene=Vcpkmt;model_evidence=Supporting evidence includes similarity to: 4 ESTs%2C 84 long SRA reads%2C and 100%25 coverage of the annotated genomic feature by RNAseq alignments%2C including 28 samples with support for all annotated introns;product=valosin containing protein lysine (K) methyltransferase%2C transcript variant X2;transcript_id=XR_004937479.1;extra_copy_number=0
CM058252.1	Liftoff	exon	69171068	69171374	.	-	.	ID=exon-XR_004937479.1-6;Parent=rna-XR_004937479.1;Dbxref=GeneID:207965,GenBank:XR_004937479.1,MGI:MGI:2684917;gbkey=misc_RNA;gene=Vcpkmt;product=valosin containing protein lysine (K) methyltransferase%2C transcript variant X2;transcript_id=XR_004937479.1;extra_copy_number=0
CM058252.1	Liftoff	exon	69173268	69173444	.	-	.	ID=exon-XR_004937479.1-5;Parent=rna-XR_004937479.1;Dbxref=GeneID:207965,GenBank:XR_004937479.1,MGI:MGI:2684917;gbkey=misc_RNA;gene=Vcpkmt;product=valosin containing protein lysine (K) methyltransferase%2C transcript variant X2;transcript_id=XR_004937479.1;extra_copy_number=0
CM058252.1	Liftoff	exon	69174552	69174671	.	-	.	ID=exon-XR_004937479.1-4;Parent=rna-XR_004937479.1;Dbxref=GeneID:207965,GenBank:XR_004937479.1,MGI:MGI:2684917;gbkey=misc_RNA;gene=Vcpkmt;product=valosin containing protein lysine (K) methyltransferase%2C transcript variant X2;transcript_id=XR_004937479.1;extra_copy_number=0
CM058252.1	Liftoff	exon	69175710	69175779	.	-	.	ID=exon-XR_004937479.1-3;Parent=rna-XR_004937479.1;Dbxref=GeneID:207965,GenBank:XR_004937479.1,MGI:MGI:2684917;gbkey=misc_RNA;gene=Vcpkmt;product=valosin containing protein lysine (K) methyltransferase%2C transcript variant X2;transcript_id=XR_004937479.1;extra_copy_number=0
CM058252.1	Liftoff	exon	69175965	69176064	.	-	.	ID=exon-XR_004937479.1-2;Parent=rna-XR_004937479.1;Dbxref=GeneID:207965,GenBank:XR_004937479.1,MGI:MGI:2684917;gbkey=misc_RNA;gene=Vcpkmt;product=valosin containing protein lysine (K) methyltransferase%2C transcript variant X2;transcript_id=XR_004937479.1;extra_copy_number=0
CM058252.1	Liftoff	exon	69176155	69176543	.	-	.	ID=exon-XR_004937479.1-1;Parent=rna-XR_004937479.1;Dbxref=GeneID:207965,GenBank:XR_004937479.1,MGI:MGI:2684917;gbkey=misc_RNA;gene=Vcpkmt;product=valosin containing protein lysine (K) methyltransferase%2C transcript variant X2;transcript_id=XR_004937479.1;extra_copy_number=0
CM058252.1	Liftoff	gene	69177195	69280500	.	-	.	ID=gene-Sos2;Dbxref=GeneID:20663,MGI:MGI:98355;Name=Sos2;description=SOS Ras/Rho guanine nucleotide exchange factor 2;gbkey=Gene;gene=Sos2;gene_biotype=protein_coding;gene_synonym=mSOS-2,SOS-2;coverage=1.0;sequence_ID=1.0;valid_ORFs=2;extra_copy_number=0;copy_num_ID=gene-Sos2_0
CM058252.1	Liftoff	mRNA	69177195	69280500	.	-	.	ID=rna-NM_001135559.1;Parent=gene-Sos2;Dbxref=GeneID:20663,GenBank:NM_001135559.1,MGI:MGI:98355;Name=NM_001135559.1;gbkey=mRNA;gene=Sos2;product=SOS Ras/Rho guanine nucleotide exchange factor 2;tag=RefSeq Select;transcript_id=NM_001135559.1;matches_ref_protein=True;valid_ORF=True;extra_copy_number=0
CM058252.1	Liftoff	exon	69177195	69179066	.	-	.	ID=exon-NM_001135559.1-23;Parent=rna-NM_001135559.1;Dbxref=GeneID:20663,GenBank:NM_001135559.1,MGI:MGI:98355;gbkey=mRNA;gene=Sos2;product=SOS Ras/Rho guanine nucleotide exchange factor 2;tag=RefSeq Select;transcript_id=NM_001135559.1;extra_copy_number=0
CM058252.1	Liftoff	exon	69180043	69180152	.	-	.	ID=exon-NM_001135559.1-22;Parent=rna-NM_001135559.1;Dbxref=GeneID:20663,GenBank:NM_001135559.1,MGI:MGI:98355;gbkey=mRNA;gene=Sos2;product=SOS Ras/Rho guanine nucleotide exchange factor 2;tag=RefSeq Select;transcript_id=NM_001135559.1;extra_copy_number=0
CM058252.1	Liftoff	exon	69182134	69182175	.	-	.	ID=exon-NM_001135559.1-21;Parent=rna-NM_001135559.1;Dbxref=GeneID:20663,GenBank:NM_001135559.1,MGI:MGI:98355;gbkey=mRNA;gene=Sos2;product=SOS Ras/Rho guanine nucleotide exchange factor 2;tag=RefSeq Select;transcript_id=NM_001135559.1;extra_copy_number=0
CM058252.1	Liftoff	exon	69184129	69184390	.	-	.	ID=exon-NM_001135559.1-20;Parent=rna-NM_001135559.1;Dbxref=GeneID:20663,GenBank:NM_001135559.1,MGI:MGI:98355;gbkey=mRNA;gene=Sos2;product=SOS Ras/Rho guanine nucleotide exchange factor 2;tag=RefSeq Select;transcript_id=NM_001135559.1;extra_copy_number=0
CM058252.1	Liftoff	exon	69186366	69186482	.	-	.	ID=exon-NM_001135559.1-19;Parent=rna-NM_001135559.1;Dbxref=GeneID:20663,GenBank:NM_001135559.1,MGI:MGI:98355;gbkey=mRNA;gene=Sos2;product=SOS Ras/Rho guanine nucleotide exchange factor 2;tag=RefSeq Select;transcript_id=NM_001135559.1;extra_copy_number=0
CM058252.1	Liftoff	exon	69190078	69190250	.	-	.	ID=exon-NM_001135559.1-18;Parent=rna-NM_001135559.1;Dbxref=GeneID:20663,GenBank:NM_001135559.1,MGI:MGI:98355;gbkey=mRNA;gene=Sos2;product=SOS Ras/Rho guanine nucleotide exchange factor 2;tag=RefSeq Select;transcript_id=NM_001135559.1;extra_copy_number=0
CM058252.1	Liftoff	exon	69192211	69192328	.	-	.	ID=exon-NM_001135559.1-17;Parent=rna-NM_001135559.1;Dbxref=GeneID:20663,GenBank:NM_001135559.1,MGI:MGI:98355;gbkey=mRNA;gene=Sos2;product=SOS Ras/Rho guanine nucleotide exchange factor 2;tag=RefSeq Select;transcript_id=NM_001135559.1;extra_copy_number=0
CM058252.1	Liftoff	exon	69196913	69197075	.	-	.	ID=exon-NM_001135559.1-16;Parent=rna-NM_001135559.1;Dbxref=GeneID:20663,GenBank:NM_001135559.1,MGI:MGI:98355;gbkey=mRNA;gene=Sos2;product=SOS Ras/Rho guanine nucleotide exchange factor 2;tag=RefSeq Select;transcript_id=NM_001135559.1;extra_copy_number=0
CM058252.1	Liftoff	exon	69197222	69197341	.	-	.	ID=exon-NM_001135559.1-15;Parent=rna-NM_001135559.1;Dbxref=GeneID:20663,GenBank:NM_001135559.1,MGI:MGI:98355;gbkey=mRNA;gene=Sos2;product=SOS Ras/Rho guanine nucleotide exchange factor 2;tag=RefSeq Select;transcript_id=NM_001135559.1;extra_copy_number=0
CM058252.1	Liftoff	exon	69200627	69200849	.	-	.	ID=exon-NM_001135559.1-14;Parent=rna-NM_001135559.1;Dbxref=GeneID:20663,GenBank:NM_001135559.1,MGI:MGI:98355;gbkey=mRNA;gene=Sos2;product=SOS Ras/Rho guanine nucleotide exchange factor 2;tag=RefSeq Select;transcript_id=NM_001135559.1;extra_copy_number=0
CM058252.1	Liftoff	exon	69204162	69204265	.	-	.	ID=exon-NM_001135559.1-13;Parent=rna-NM_001135559.1;Dbxref=GeneID:20663,GenBank:NM_001135559.1,MGI:MGI:98355;gbkey=mRNA;gene=Sos2;product=SOS Ras/Rho guanine nucleotide exchange factor 2;tag=RefSeq Select;transcript_id=NM_001135559.1;extra_copy_number=0
CM058252.1	Liftoff	exon	69208073	69208195	.	-	.	ID=exon-NM_001135559.1-12;Parent=rna-NM_001135559.1;Dbxref=GeneID:20663,GenBank:NM_001135559.1,MGI:MGI:98355;gbkey=mRNA;gene=Sos2;product=SOS Ras/Rho guanine nucleotide exchange factor 2;tag=RefSeq Select;transcript_id=NM_001135559.1;extra_copy_number=0
CM058252.1	Liftoff	exon	69209720	69209801	.	-	.	ID=exon-NM_001135559.1-11;Parent=rna-NM_001135559.1;Dbxref=GeneID:20663,GenBank:NM_001135559.1,MGI:MGI:98355;gbkey=mRNA;gene=Sos2;product=SOS Ras/Rho guanine nucleotide exchange factor 2;tag=RefSeq Select;transcript_id=NM_001135559.1;extra_copy_number=0
CM058252.1	Liftoff	exon	69210291	69210946	.	-	.	ID=exon-NM_001135559.1-10;Parent=rna-NM_001135559.1;Dbxref=GeneID:20663,GenBank:NM_001135559.1,MGI:MGI:98355;gbkey=mRNA;gene=Sos2;product=SOS Ras/Rho guanine nucleotide exchange factor 2;tag=RefSeq Select;transcript_id=NM_001135559.1;extra_copy_number=0
CM058252.1	Liftoff	exon	69211493	69211617	.	-	.	ID=exon-NM_001135559.1-9;Parent=rna-NM_001135559.1;Dbxref=GeneID:20663,GenBank:NM_001135559.1,MGI:MGI:98355;gbkey=mRNA;gene=Sos2;product=SOS Ras/Rho guanine nucleotide exchange factor 2;tag=RefSeq Select;transcript_id=NM_001135559.1;extra_copy_number=0
CM058252.1	Liftoff	exon	69220693	69220791	.	-	.	ID=exon-NM_001135559.1-8;Parent=rna-NM_001135559.1;Dbxref=GeneID:20663,GenBank:NM_001135559.1,MGI:MGI:98355;gbkey=mRNA;gene=Sos2;product=SOS Ras/Rho guanine nucleotide exchange factor 2;tag=RefSeq Select;transcript_id=NM_001135559.1;extra_copy_number=0
CM058252.1	Liftoff	exon	69225536	69225646	.	-	.	ID=exon-NM_001135559.1-7;Parent=rna-NM_001135559.1;Dbxref=GeneID:20663,GenBank:NM_001135559.1,MGI:MGI:98355;gbkey=mRNA;gene=Sos2;product=SOS Ras/Rho guanine nucleotide exchange factor 2;tag=RefSeq Select;transcript_id=NM_001135559.1;extra_copy_number=0
CM058252.1	Liftoff	exon	69229058	69229201	.	-	.	ID=exon-NM_001135559.1-6;Parent=rna-NM_001135559.1;Dbxref=GeneID:20663,GenBank:NM_001135559.1,MGI:MGI:98355;gbkey=mRNA;gene=Sos2;product=SOS Ras/Rho guanine nucleotide exchange factor 2;tag=RefSeq Select;transcript_id=NM_001135559.1;extra_copy_number=0
CM058252.1	Liftoff	exon	69233531	69233737	.	-	.	ID=exon-NM_001135559.1-5;Parent=rna-NM_001135559.1;Dbxref=GeneID:20663,GenBank:NM_001135559.1,MGI:MGI:98355;gbkey=mRNA;gene=Sos2;product=SOS Ras/Rho guanine nucleotide exchange factor 2;tag=RefSeq Select;transcript_id=NM_001135559.1;extra_copy_number=0
CM058252.1	Liftoff	exon	69241929	69242093	.	-	.	ID=exon-NM_001135559.1-4;Parent=rna-NM_001135559.1;Dbxref=GeneID:20663,GenBank:NM_001135559.1,MGI:MGI:98355;gbkey=mRNA;gene=Sos2;product=SOS Ras/Rho guanine nucleotide exchange factor 2;tag=RefSeq Select;transcript_id=NM_001135559.1;extra_copy_number=0
CM058252.1	Liftoff	exon	69244077	69244208	.	-	.	ID=exon-NM_001135559.1-3;Parent=rna-NM_001135559.1;Dbxref=GeneID:20663,GenBank:NM_001135559.1,MGI:MGI:98355;gbkey=mRNA;gene=Sos2;product=SOS Ras/Rho guanine nucleotide exchange factor 2;tag=RefSeq Select;transcript_id=NM_001135559.1;extra_copy_number=0
CM058252.1	Liftoff	exon	69256601	69256726	.	-	.	ID=exon-NM_001135559.1-2;Parent=rna-NM_001135559.1;Dbxref=GeneID:20663,GenBank:NM_001135559.1,MGI:MGI:98355;gbkey=mRNA;gene=Sos2;product=SOS Ras/Rho guanine nucleotide exchange factor 2;tag=RefSeq Select;transcript_id=NM_001135559.1;extra_copy_number=0
CM058252.1	Liftoff	exon	69280163	69280500	.	-	.	ID=exon-NM_001135559.1-1;Parent=rna-NM_001135559.1;Dbxref=GeneID:20663,GenBank:NM_001135559.1,MGI:MGI:98355;gbkey=mRNA;gene=Sos2;product=SOS Ras/Rho guanine nucleotide exchange factor 2;tag=RefSeq Select;transcript_id=NM_001135559.1;extra_copy_number=0
CM058252.1	Liftoff	CDS	69178557	69179066	.	-	.	ID=cds-NP_001129031.1;Parent=rna-NM_001135559.1;Dbxref=CCDS:CCDS59573.1,GeneID:20663,GenBank:NP_001129031.1,MGI:MGI:98355;Name=NP_001129031.1;gbkey=CDS;gene=Sos2;product=son of sevenless homolog 2;protein_id=NP_001129031.1;tag=RefSeq Select;extra_copy_number=0
CM058252.1	Liftoff	CDS	69180043	69180152	.	-	.	ID=cds-NP_001129031.1;Parent=rna-NM_001135559.1;Dbxref=CCDS:CCDS59573.1,GeneID:20663,GenBank:NP_001129031.1,MGI:MGI:98355;Name=NP_001129031.1;gbkey=CDS;gene=Sos2;product=son of sevenless homolog 2;protein_id=NP_001129031.1;tag=RefSeq Select;extra_copy_number=0
CM058252.1	Liftoff	CDS	69182134	69182175	.	-	.	ID=cds-NP_001129031.1;Parent=rna-NM_001135559.1;Dbxref=CCDS:CCDS59573.1,GeneID:20663,GenBank:NP_001129031.1,MGI:MGI:98355;Name=NP_001129031.1;gbkey=CDS;gene=Sos2;product=son of sevenless homolog 2;protein_id=NP_001129031.1;tag=RefSeq Select;extra_copy_number=0
CM058252.1	Liftoff	CDS	69184129	69184390	.	-	.	ID=cds-NP_001129031.1;Parent=rna-NM_001135559.1;Dbxref=CCDS:CCDS59573.1,GeneID:20663,GenBank:NP_001129031.1,MGI:MGI:98355;Name=NP_001129031.1;gbkey=CDS;gene=Sos2;product=son of sevenless homolog 2;protein_id=NP_001129031.1;tag=RefSeq Select;extra_copy_number=0
CM058252.1	Liftoff	CDS	69186366	69186482	.	-	.	ID=cds-NP_001129031.1;Parent=rna-NM_001135559.1;Dbxref=CCDS:CCDS59573.1,GeneID:20663,GenBank:NP_001129031.1,MGI:MGI:98355;Name=NP_001129031.1;gbkey=CDS;gene=Sos2;product=son of sevenless homolog 2;protein_id=NP_001129031.1;tag=RefSeq Select;extra_copy_number=0
CM058252.1	Liftoff	CDS	69190078	69190250	.	-	.	ID=cds-NP_001129031.1;Parent=rna-NM_001135559.1;Dbxref=CCDS:CCDS59573.1,GeneID:20663,GenBank:NP_001129031.1,MGI:MGI:98355;Name=NP_001129031.1;gbkey=CDS;gene=Sos2;product=son of sevenless homolog 2;protein_id=NP_001129031.1;tag=RefSeq Select;extra_copy_number=0
CM058252.1	Liftoff	CDS	69192211	69192328	.	-	.	ID=cds-NP_001129031.1;Parent=rna-NM_001135559.1;Dbxref=CCDS:CCDS59573.1,GeneID:20663,GenBank:NP_001129031.1,MGI:MGI:98355;Name=NP_001129031.1;gbkey=CDS;gene=Sos2;product=son of sevenless homolog 2;protein_id=NP_001129031.1;tag=RefSeq Select;extra_copy_number=0
CM058252.1	Liftoff	CDS	69196913	69197075	.	-	.	ID=cds-NP_001129031.1;Parent=rna-NM_001135559.1;Dbxref=CCDS:CCDS59573.1,GeneID:20663,GenBank:NP_001129031.1,MGI:MGI:98355;Name=NP_001129031.1;gbkey=CDS;gene=Sos2;product=son of sevenless homolog 2;protein_id=NP_001129031.1;tag=RefSeq Select;extra_copy_number=0
CM058252.1	Liftoff	CDS	69197222	69197341	.	-	.	ID=cds-NP_001129031.1;Parent=rna-NM_001135559.1;Dbxref=CCDS:CCDS59573.1,GeneID:20663,GenBank:NP_001129031.1,MGI:MGI:98355;Name=NP_001129031.1;gbkey=CDS;gene=Sos2;product=son of sevenless homolog 2;protein_id=NP_001129031.1;tag=RefSeq Select;extra_copy_number=0
CM058252.1	Liftoff	CDS	69200627	69200849	.	-	.	ID=cds-NP_001129031.1;Parent=rna-NM_001135559.1;Dbxref=CCDS:CCDS59573.1,GeneID:20663,GenBank:NP_001129031.1,MGI:MGI:98355;Name=NP_001129031.1;gbkey=CDS;gene=Sos2;product=son of sevenless homolog 2;protein_id=NP_001129031.1;tag=RefSeq Select;extra_copy_number=0
CM058252.1	Liftoff	CDS	69204162	69204265	.	-	.	ID=cds-NP_001129031.1;Parent=rna-NM_001135559.1;Dbxref=CCDS:CCDS59573.1,GeneID:20663,GenBank:NP_001129031.1,MGI:MGI:98355;Name=NP_001129031.1;gbkey=CDS;gene=Sos2;product=son of sevenless homolog 2;protein_id=NP_001129031.1;tag=RefSeq Select;extra_copy_number=0
CM058252.1	Liftoff	CDS	69208073	69208195	.	-	.	ID=cds-NP_001129031.1;Parent=rna-NM_001135559.1;Dbxref=CCDS:CCDS59573.1,GeneID:20663,GenBank:NP_001129031.1,MGI:MGI:98355;Name=NP_001129031.1;gbkey=CDS;gene=Sos2;product=son of sevenless homolog 2;protein_id=NP_001129031.1;tag=RefSeq Select;extra_copy_number=0
CM058252.1	Liftoff	CDS	69209720	69209801	.	-	.	ID=cds-NP_001129031.1;Parent=rna-NM_001135559.1;Dbxref=CCDS:CCDS59573.1,GeneID:20663,GenBank:NP_001129031.1,MGI:MGI:98355;Name=NP_001129031.1;gbkey=CDS;gene=Sos2;product=son of sevenless homolog 2;protein_id=NP_001129031.1;tag=RefSeq Select;extra_copy_number=0
CM058252.1	Liftoff	CDS	69210291	69210946	.	-	.	ID=cds-NP_001129031.1;Parent=rna-NM_001135559.1;Dbxref=CCDS:CCDS59573.1,GeneID:20663,GenBank:NP_001129031.1,MGI:MGI:98355;Name=NP_001129031.1;gbkey=CDS;gene=Sos2;product=son of sevenless homolog 2;protein_id=NP_001129031.1;tag=RefSeq Select;extra_copy_number=0
CM058252.1	Liftoff	CDS	69211493	69211617	.	-	.	ID=cds-NP_001129031.1;Parent=rna-NM_001135559.1;Dbxref=CCDS:CCDS59573.1,GeneID:20663,GenBank:NP_001129031.1,MGI:MGI:98355;Name=NP_001129031.1;gbkey=CDS;gene=Sos2;product=son of sevenless homolog 2;protein_id=NP_001129031.1;tag=RefSeq Select;extra_copy_number=0
CM058252.1	Liftoff	CDS	69220693	69220791	.	-	.	ID=cds-NP_001129031.1;Parent=rna-NM_001135559.1;Dbxref=CCDS:CCDS59573.1,GeneID:20663,GenBank:NP_001129031.1,MGI:MGI:98355;Name=NP_001129031.1;gbkey=CDS;gene=Sos2;product=son of sevenless homolog 2;protein_id=NP_001129031.1;tag=RefSeq Select;extra_copy_number=0
CM058252.1	Liftoff	CDS	69225536	69225646	.	-	.	ID=cds-NP_001129031.1;Parent=rna-NM_001135559.1;Dbxref=CCDS:CCDS59573.1,GeneID:20663,GenBank:NP_001129031.1,MGI:MGI:98355;Name=NP_001129031.1;gbkey=CDS;gene=Sos2;product=son of sevenless homolog 2;protein_id=NP_001129031.1;tag=RefSeq Select;extra_copy_number=0
CM058252.1	Liftoff	CDS	69229058	69229201	.	-	.	ID=cds-NP_001129031.1;Parent=rna-NM_001135559.1;Dbxref=CCDS:CCDS59573.1,GeneID:20663,GenBank:NP_001129031.1,MGI:MGI:98355;Name=NP_001129031.1;gbkey=CDS;gene=Sos2;product=son of sevenless homolog 2;protein_id=NP_001129031.1;tag=RefSeq Select;extra_copy_number=0
CM058252.1	Liftoff	CDS	69233531	69233737	.	-	.	ID=cds-NP_001129031.1;Parent=rna-NM_001135559.1;Dbxref=CCDS:CCDS59573.1,GeneID:20663,GenBank:NP_001129031.1,MGI:MGI:98355;Name=NP_001129031.1;gbkey=CDS;gene=Sos2;product=son of sevenless homolog 2;protein_id=NP_001129031.1;tag=RefSeq Select;extra_copy_number=0
CM058252.1	Liftoff	CDS	69241929	69242093	.	-	.	ID=cds-NP_001129031.1;Parent=rna-NM_001135559.1;Dbxref=CCDS:CCDS59573.1,GeneID:20663,GenBank:NP_001129031.1,MGI:MGI:98355;Name=NP_001129031.1;gbkey=CDS;gene=Sos2;product=son of sevenless homolog 2;protein_id=NP_001129031.1;tag=RefSeq Select;extra_copy_number=0
CM058252.1	Liftoff	CDS	69244077	69244208	.	-	.	ID=cds-NP_001129031.1;Parent=rna-NM_001135559.1;Dbxref=CCDS:CCDS59573.1,GeneID:20663,GenBank:NP_001129031.1,MGI:MGI:98355;Name=NP_001129031.1;gbkey=CDS;gene=Sos2;product=son of sevenless homolog 2;protein_id=NP_001129031.1;tag=RefSeq Select;extra_copy_number=0
CM058252.1	Liftoff	CDS	69256601	69256726	.	-	.	ID=cds-NP_001129031.1;Parent=rna-NM_001135559.1;Dbxref=CCDS:CCDS59573.1,GeneID:20663,GenBank:NP_001129031.1,MGI:MGI:98355;Name=NP_001129031.1;gbkey=CDS;gene=Sos2;product=son of sevenless homolog 2;protein_id=NP_001129031.1;tag=RefSeq Select;extra_copy_number=0
CM058252.1	Liftoff	CDS	69280163	69280249	.	-	.	ID=cds-NP_001129031.1;Parent=rna-NM_001135559.1;Dbxref=CCDS:CCDS59573.1,GeneID:20663,GenBank:NP_001129031.1,MGI:MGI:98355;Name=NP_001129031.1;gbkey=CDS;gene=Sos2;product=son of sevenless homolog 2;protein_id=NP_001129031.1;tag=RefSeq Select;extra_copy_number=0
CM058252.1	Liftoff	mRNA	69177196	69280269	.	-	.	ID=rna-XM_006515635.2;Parent=gene-Sos2;Dbxref=GeneID:20663,GenBank:XM_006515635.2,MGI:MGI:98355;Name=XM_006515635.2;gbkey=mRNA;gene=Sos2;model_evidence=Supporting evidence includes similarity to: 1 mRNA%2C 36 ESTs%2C 8 Proteins%2C 702 long SRA reads%2C and 100%25 coverage of the annotated genomic feature by RNAseq alignments%2C including 39 samples with support for all annotated introns;product=SOS Ras/Rho guanine nucleotide exchange factor 2%2C transcript variant X1;transcript_id=XM_006515635.2;matches_ref_protein=True;valid_ORF=True;extra_copy_number=0
CM058252.1	Liftoff	exon	69177196	69179066	.	-	.	ID=exon-XM_006515635.2-23;Parent=rna-XM_006515635.2;Dbxref=GeneID:20663,GenBank:XM_006515635.2,MGI:MGI:98355;gbkey=mRNA;gene=Sos2;product=SOS Ras/Rho guanine nucleotide exchange factor 2%2C transcript variant X1;transcript_id=XM_006515635.2;extra_copy_number=0
CM058252.1	Liftoff	exon	69180043	69180152	.	-	.	ID=exon-XM_006515635.2-22;Parent=rna-XM_006515635.2;Dbxref=GeneID:20663,GenBank:XM_006515635.2,MGI:MGI:98355;gbkey=mRNA;gene=Sos2;product=SOS Ras/Rho guanine nucleotide exchange factor 2%2C transcript variant X1;transcript_id=XM_006515635.2;extra_copy_number=0
CM058252.1	Liftoff	exon	69182134	69182175	.	-	.	ID=exon-XM_006515635.2-21;Parent=rna-XM_006515635.2;Dbxref=GeneID:20663,GenBank:XM_006515635.2,MGI:MGI:98355;gbkey=mRNA;gene=Sos2;product=SOS Ras/Rho guanine nucleotide exchange factor 2%2C transcript variant X1;transcript_id=XM_006515635.2;extra_copy_number=0
CM058252.1	Liftoff	exon	69184129	69184390	.	-	.	ID=exon-XM_006515635.2-20;Parent=rna-XM_006515635.2;Dbxref=GeneID:20663,GenBank:XM_006515635.2,MGI:MGI:98355;gbkey=mRNA;gene=Sos2;product=SOS Ras/Rho guanine nucleotide exchange factor 2%2C transcript variant X1;transcript_id=XM_006515635.2;extra_copy_number=0
CM058252.1	Liftoff	exon	69186366	69186482	.	-	.	ID=exon-XM_006515635.2-19;Parent=rna-XM_006515635.2;Dbxref=GeneID:20663,GenBank:XM_006515635.2,MGI:MGI:98355;gbkey=mRNA;gene=Sos2;product=SOS Ras/Rho guanine nucleotide exchange factor 2%2C transcript variant X1;transcript_id=XM_006515635.2;extra_copy_number=0
CM058252.1	Liftoff	exon	69190078	69190250	.	-	.	ID=exon-XM_006515635.2-18;Parent=rna-XM_006515635.2;Dbxref=GeneID:20663,GenBank:XM_006515635.2,MGI:MGI:98355;gbkey=mRNA;gene=Sos2;product=SOS Ras/Rho guanine nucleotide exchange factor 2%2C transcript variant X1;transcript_id=XM_006515635.2;extra_copy_number=0
CM058252.1	Liftoff	exon	69192211	69192328	.	-	.	ID=exon-XM_006515635.2-17;Parent=rna-XM_006515635.2;Dbxref=GeneID:20663,GenBank:XM_006515635.2,MGI:MGI:98355;gbkey=mRNA;gene=Sos2;product=SOS Ras/Rho guanine nucleotide exchange factor 2%2C transcript variant X1;transcript_id=XM_006515635.2;extra_copy_number=0
CM058252.1	Liftoff	exon	69196913	69197075	.	-	.	ID=exon-XM_006515635.2-16;Parent=rna-XM_006515635.2;Dbxref=GeneID:20663,GenBank:XM_006515635.2,MGI:MGI:98355;gbkey=mRNA;gene=Sos2;product=SOS Ras/Rho guanine nucleotide exchange factor 2%2C transcript variant X1;transcript_id=XM_006515635.2;extra_copy_number=0
CM058252.1	Liftoff	exon	69197222	69197341	.	-	.	ID=exon-XM_006515635.2-15;Parent=rna-XM_006515635.2;Dbxref=GeneID:20663,GenBank:XM_006515635.2,MGI:MGI:98355;gbkey=mRNA;gene=Sos2;product=SOS Ras/Rho guanine nucleotide exchange factor 2%2C transcript variant X1;transcript_id=XM_006515635.2;extra_copy_number=0
CM058252.1	Liftoff	exon	69200627	69200849	.	-	.	ID=exon-XM_006515635.2-14;Parent=rna-XM_006515635.2;Dbxref=GeneID:20663,GenBank:XM_006515635.2,MGI:MGI:98355;gbkey=mRNA;gene=Sos2;product=SOS Ras/Rho guanine nucleotide exchange factor 2%2C transcript variant X1;transcript_id=XM_006515635.2;extra_copy_number=0
CM058252.1	Liftoff	exon	69204162	69204265	.	-	.	ID=exon-XM_006515635.2-13;Parent=rna-XM_006515635.2;Dbxref=GeneID:20663,GenBank:XM_006515635.2,MGI:MGI:98355;gbkey=mRNA;gene=Sos2;product=SOS Ras/Rho guanine nucleotide exchange factor 2%2C transcript variant X1;transcript_id=XM_006515635.2;extra_copy_number=0
CM058252.1	Liftoff	exon	69208073	69208195	.	-	.	ID=exon-XM_006515635.2-12;Parent=rna-XM_006515635.2;Dbxref=GeneID:20663,GenBank:XM_006515635.2,MGI:MGI:98355;gbkey=mRNA;gene=Sos2;product=SOS Ras/Rho guanine nucleotide exchange factor 2%2C transcript variant X1;transcript_id=XM_006515635.2;extra_copy_number=0
CM058252.1	Liftoff	exon	69209720	69209801	.	-	.	ID=exon-XM_006515635.2-11;Parent=rna-XM_006515635.2;Dbxref=GeneID:20663,GenBank:XM_006515635.2,MGI:MGI:98355;gbkey=mRNA;gene=Sos2;product=SOS Ras/Rho guanine nucleotide exchange factor 2%2C transcript variant X1;transcript_id=XM_006515635.2;extra_copy_number=0
CM058252.1	Liftoff	exon	69210291	69210946	.	-	.	ID=exon-XM_006515635.2-10;Parent=rna-XM_006515635.2;Dbxref=GeneID:20663,GenBank:XM_006515635.2,MGI:MGI:98355;gbkey=mRNA;gene=Sos2;product=SOS Ras/Rho guanine nucleotide exchange factor 2%2C transcript variant X1;transcript_id=XM_006515635.2;extra_copy_number=0
CM058252.1	Liftoff	exon	69211493	69211620	.	-	.	ID=exon-XM_006515635.2-9;Parent=rna-XM_006515635.2;Dbxref=GeneID:20663,GenBank:XM_006515635.2,MGI:MGI:98355;gbkey=mRNA;gene=Sos2;product=SOS Ras/Rho guanine nucleotide exchange factor 2%2C transcript variant X1;transcript_id=XM_006515635.2;extra_copy_number=0
CM058252.1	Liftoff	exon	69220693	69220791	.	-	.	ID=exon-XM_006515635.2-8;Parent=rna-XM_006515635.2;Dbxref=GeneID:20663,GenBank:XM_006515635.2,MGI:MGI:98355;gbkey=mRNA;gene=Sos2;product=SOS Ras/Rho guanine nucleotide exchange factor 2%2C transcript variant X1;transcript_id=XM_006515635.2;extra_copy_number=0
CM058252.1	Liftoff	exon	69225536	69225646	.	-	.	ID=exon-XM_006515635.2-7;Parent=rna-XM_006515635.2;Dbxref=GeneID:20663,GenBank:XM_006515635.2,MGI:MGI:98355;gbkey=mRNA;gene=Sos2;product=SOS Ras/Rho guanine nucleotide exchange factor 2%2C transcript variant X1;transcript_id=XM_006515635.2;extra_copy_number=0
CM058252.1	Liftoff	exon	69229058	69229201	.	-	.	ID=exon-XM_006515635.2-6;Parent=rna-XM_006515635.2;Dbxref=GeneID:20663,GenBank:XM_006515635.2,MGI:MGI:98355;gbkey=mRNA;gene=Sos2;product=SOS Ras/Rho guanine nucleotide exchange factor 2%2C transcript variant X1;transcript_id=XM_006515635.2;extra_copy_number=0
CM058252.1	Liftoff	exon	69233531	69233737	.	-	.	ID=exon-XM_006515635.2-5;Parent=rna-XM_006515635.2;Dbxref=GeneID:20663,GenBank:XM_006515635.2,MGI:MGI:98355;gbkey=mRNA;gene=Sos2;product=SOS Ras/Rho guanine nucleotide exchange factor 2%2C transcript variant X1;transcript_id=XM_006515635.2;extra_copy_number=0
CM058252.1	Liftoff	exon	69241929	69242093	.	-	.	ID=exon-XM_006515635.2-4;Parent=rna-XM_006515635.2;Dbxref=GeneID:20663,GenBank:XM_006515635.2,MGI:MGI:98355;gbkey=mRNA;gene=Sos2;product=SOS Ras/Rho guanine nucleotide exchange factor 2%2C transcript variant X1;transcript_id=XM_006515635.2;extra_copy_number=0
CM058252.1	Liftoff	exon	69244077	69244208	.	-	.	ID=exon-XM_006515635.2-3;Parent=rna-XM_006515635.2;Dbxref=GeneID:20663,GenBank:XM_006515635.2,MGI:MGI:98355;gbkey=mRNA;gene=Sos2;product=SOS Ras/Rho guanine nucleotide exchange factor 2%2C transcript variant X1;transcript_id=XM_006515635.2;extra_copy_number=0
CM058252.1	Liftoff	exon	69256601	69256726	.	-	.	ID=exon-XM_006515635.2-2;Parent=rna-XM_006515635.2;Dbxref=GeneID:20663,GenBank:XM_006515635.2,MGI:MGI:98355;gbkey=mRNA;gene=Sos2;product=SOS Ras/Rho guanine nucleotide exchange factor 2%2C transcript variant X1;transcript_id=XM_006515635.2;extra_copy_number=0
CM058252.1	Liftoff	exon	69280163	69280269	.	-	.	ID=exon-XM_006515635.2-1;Parent=rna-XM_006515635.2;Dbxref=GeneID:20663,GenBank:XM_006515635.2,MGI:MGI:98355;gbkey=mRNA;gene=Sos2;product=SOS Ras/Rho guanine nucleotide exchange factor 2%2C transcript variant X1;transcript_id=XM_006515635.2;extra_copy_number=0
CM058252.1	Liftoff	CDS	69178557	69179066	.	-	.	ID=cds-XP_006515698.1;Parent=rna-XM_006515635.2;Dbxref=GeneID:20663,GenBank:XP_006515698.1,MGI:MGI:98355;Name=XP_006515698.1;gbkey=CDS;gene=Sos2;product=son of sevenless homolog 2 isoform X1;protein_id=XP_006515698.1;extra_copy_number=0
CM058252.1	Liftoff	CDS	69180043	69180152	.	-	.	ID=cds-XP_006515698.1;Parent=rna-XM_006515635.2;Dbxref=GeneID:20663,GenBank:XP_006515698.1,MGI:MGI:98355;Name=XP_006515698.1;gbkey=CDS;gene=Sos2;product=son of sevenless homolog 2 isoform X1;protein_id=XP_006515698.1;extra_copy_number=0
CM058252.1	Liftoff	CDS	69182134	69182175	.	-	.	ID=cds-XP_006515698.1;Parent=rna-XM_006515635.2;Dbxref=GeneID:20663,GenBank:XP_006515698.1,MGI:MGI:98355;Name=XP_006515698.1;gbkey=CDS;gene=Sos2;product=son of sevenless homolog 2 isoform X1;protein_id=XP_006515698.1;extra_copy_number=0
CM058252.1	Liftoff	CDS	69184129	69184390	.	-	.	ID=cds-XP_006515698.1;Parent=rna-XM_006515635.2;Dbxref=GeneID:20663,GenBank:XP_006515698.1,MGI:MGI:98355;Name=XP_006515698.1;gbkey=CDS;gene=Sos2;product=son of sevenless homolog 2 isoform X1;protein_id=XP_006515698.1;extra_copy_number=0
CM058252.1	Liftoff	CDS	69186366	69186482	.	-	.	ID=cds-XP_006515698.1;Parent=rna-XM_006515635.2;Dbxref=GeneID:20663,GenBank:XP_006515698.1,MGI:MGI:98355;Name=XP_006515698.1;gbkey=CDS;gene=Sos2;product=son of sevenless homolog 2 isoform X1;protein_id=XP_006515698.1;extra_copy_number=0
CM058252.1	Liftoff	CDS	69190078	69190250	.	-	.	ID=cds-XP_006515698.1;Parent=rna-XM_006515635.2;Dbxref=GeneID:20663,GenBank:XP_006515698.1,MGI:MGI:98355;Name=XP_006515698.1;gbkey=CDS;gene=Sos2;product=son of sevenless homolog 2 isoform X1;protein_id=XP_006515698.1;extra_copy_number=0
CM058252.1	Liftoff	CDS	69192211	69192328	.	-	.	ID=cds-XP_006515698.1;Parent=rna-XM_006515635.2;Dbxref=GeneID:20663,GenBank:XP_006515698.1,MGI:MGI:98355;Name=XP_006515698.1;gbkey=CDS;gene=Sos2;product=son of sevenless homolog 2 isoform X1;protein_id=XP_006515698.1;extra_copy_number=0
CM058252.1	Liftoff	CDS	69196913	69197075	.	-	.	ID=cds-XP_006515698.1;Parent=rna-XM_006515635.2;Dbxref=GeneID:20663,GenBank:XP_006515698.1,MGI:MGI:98355;Name=XP_006515698.1;gbkey=CDS;gene=Sos2;product=son of sevenless homolog 2 isoform X1;protein_id=XP_006515698.1;extra_copy_number=0
CM058252.1	Liftoff	CDS	69197222	69197341	.	-	.	ID=cds-XP_006515698.1;Parent=rna-XM_006515635.2;Dbxref=GeneID:20663,GenBank:XP_006515698.1,MGI:MGI:98355;Name=XP_006515698.1;gbkey=CDS;gene=Sos2;product=son of sevenless homolog 2 isoform X1;protein_id=XP_006515698.1;extra_copy_number=0
CM058252.1	Liftoff	CDS	69200627	69200849	.	-	.	ID=cds-XP_006515698.1;Parent=rna-XM_006515635.2;Dbxref=GeneID:20663,GenBank:XP_006515698.1,MGI:MGI:98355;Name=XP_006515698.1;gbkey=CDS;gene=Sos2;product=son of sevenless homolog 2 isoform X1;protein_id=XP_006515698.1;extra_copy_number=0
CM058252.1	Liftoff	CDS	69204162	69204265	.	-	.	ID=cds-XP_006515698.1;Parent=rna-XM_006515635.2;Dbxref=GeneID:20663,GenBank:XP_006515698.1,MGI:MGI:98355;Name=XP_006515698.1;gbkey=CDS;gene=Sos2;product=son of sevenless homolog 2 isoform X1;protein_id=XP_006515698.1;extra_copy_number=0
CM058252.1	Liftoff	CDS	69208073	69208195	.	-	.	ID=cds-XP_006515698.1;Parent=rna-XM_006515635.2;Dbxref=GeneID:20663,GenBank:XP_006515698.1,MGI:MGI:98355;Name=XP_006515698.1;gbkey=CDS;gene=Sos2;product=son of sevenless homolog 2 isoform X1;protein_id=XP_006515698.1;extra_copy_number=0
CM058252.1	Liftoff	CDS	69209720	69209801	.	-	.	ID=cds-XP_006515698.1;Parent=rna-XM_006515635.2;Dbxref=GeneID:20663,GenBank:XP_006515698.1,MGI:MGI:98355;Name=XP_006515698.1;gbkey=CDS;gene=Sos2;product=son of sevenless homolog 2 isoform X1;protein_id=XP_006515698.1;extra_copy_number=0
CM058252.1	Liftoff	CDS	69210291	69210946	.	-	.	ID=cds-XP_006515698.1;Parent=rna-XM_006515635.2;Dbxref=GeneID:20663,GenBank:XP_006515698.1,MGI:MGI:98355;Name=XP_006515698.1;gbkey=CDS;gene=Sos2;product=son of sevenless homolog 2 isoform X1;protein_id=XP_006515698.1;extra_copy_number=0
CM058252.1	Liftoff	CDS	69211493	69211620	.	-	.	ID=cds-XP_006515698.1;Parent=rna-XM_006515635.2;Dbxref=GeneID:20663,GenBank:XP_006515698.1,MGI:MGI:98355;Name=XP_006515698.1;gbkey=CDS;gene=Sos2;product=son of sevenless homolog 2 isoform X1;protein_id=XP_006515698.1;extra_copy_number=0
CM058252.1	Liftoff	CDS	69220693	69220791	.	-	.	ID=cds-XP_006515698.1;Parent=rna-XM_006515635.2;Dbxref=GeneID:20663,GenBank:XP_006515698.1,MGI:MGI:98355;Name=XP_006515698.1;gbkey=CDS;gene=Sos2;product=son of sevenless homolog 2 isoform X1;protein_id=XP_006515698.1;extra_copy_number=0
CM058252.1	Liftoff	CDS	69225536	69225646	.	-	.	ID=cds-XP_006515698.1;Parent=rna-XM_006515635.2;Dbxref=GeneID:20663,GenBank:XP_006515698.1,MGI:MGI:98355;Name=XP_006515698.1;gbkey=CDS;gene=Sos2;product=son of sevenless homolog 2 isoform X1;protein_id=XP_006515698.1;extra_copy_number=0
CM058252.1	Liftoff	CDS	69229058	69229201	.	-	.	ID=cds-XP_006515698.1;Parent=rna-XM_006515635.2;Dbxref=GeneID:20663,GenBank:XP_006515698.1,MGI:MGI:98355;Name=XP_006515698.1;gbkey=CDS;gene=Sos2;product=son of sevenless homolog 2 isoform X1;protein_id=XP_006515698.1;extra_copy_number=0
CM058252.1	Liftoff	CDS	69233531	69233737	.	-	.	ID=cds-XP_006515698.1;Parent=rna-XM_006515635.2;Dbxref=GeneID:20663,GenBank:XP_006515698.1,MGI:MGI:98355;Name=XP_006515698.1;gbkey=CDS;gene=Sos2;product=son of sevenless homolog 2 isoform X1;protein_id=XP_006515698.1;extra_copy_number=0
CM058252.1	Liftoff	CDS	69241929	69242093	.	-	.	ID=cds-XP_006515698.1;Parent=rna-XM_006515635.2;Dbxref=GeneID:20663,GenBank:XP_006515698.1,MGI:MGI:98355;Name=XP_006515698.1;gbkey=CDS;gene=Sos2;product=son of sevenless homolog 2 isoform X1;protein_id=XP_006515698.1;extra_copy_number=0
CM058252.1	Liftoff	CDS	69244077	69244208	.	-	.	ID=cds-XP_006515698.1;Parent=rna-XM_006515635.2;Dbxref=GeneID:20663,GenBank:XP_006515698.1,MGI:MGI:98355;Name=XP_006515698.1;gbkey=CDS;gene=Sos2;product=son of sevenless homolog 2 isoform X1;protein_id=XP_006515698.1;extra_copy_number=0
CM058252.1	Liftoff	CDS	69256601	69256726	.	-	.	ID=cds-XP_006515698.1;Parent=rna-XM_006515635.2;Dbxref=GeneID:20663,GenBank:XP_006515698.1,MGI:MGI:98355;Name=XP_006515698.1;gbkey=CDS;gene=Sos2;product=son of sevenless homolog 2 isoform X1;protein_id=XP_006515698.1;extra_copy_number=0
CM058252.1	Liftoff	CDS	69280163	69280249	.	-	.	ID=cds-XP_006515698.1;Parent=rna-XM_006515635.2;Dbxref=GeneID:20663,GenBank:XP_006515698.1,MGI:MGI:98355;Name=XP_006515698.1;gbkey=CDS;gene=Sos2;product=son of sevenless homolog 2 isoform X1;protein_id=XP_006515698.1;extra_copy_number=0
CM058252.1	Liftoff	gene	69179587	69179692	.	-	.	ID=gene-Gm24449;Dbxref=GeneID:115488112,MGI:MGI:5454226;Name=Gm24449;description=predicted gene%2C 24449;gbkey=Gene;gene=Gm24449;gene_biotype=snRNA;coverage=1.0;sequence_ID=1.0;extra_copy_number=0;copy_num_ID=gene-Gm24449_0
CM058252.1	Liftoff	snRNA	69179587	69179692	.	-	.	ID=rna-XR_004937918.1;Parent=gene-Gm24449;Dbxref=GeneID:115488112,RFAM:RF00026,GenBank:XR_004937918.1,MGI:MGI:5454226;Name=XR_004937918.1;gbkey=ncRNA;gene=Gm24449;inference=COORDINATES: profile:INFERNAL:1.1.1;product=U6 spliceosomal RNA;transcript_id=XR_004937918.1;extra_copy_number=0
CM058252.1	Liftoff	exon	69179587	69179692	.	-	.	ID=exon-XR_004937918.1-1;Parent=rna-XR_004937918.1;Dbxref=GeneID:115488112,RFAM:RF00026,GenBank:XR_004937918.1,MGI:MGI:5454226;gbkey=ncRNA;gene=Gm24449;inference=COORDINATES: profile:INFERNAL:1.1.1;product=U6 spliceosomal RNA;transcript_id=XR_004937918.1;extra_copy_number=0
CM058252.1	Liftoff	gene	69215746	69218772	.	-	.	ID=gene-Gm31679;Dbxref=GeneID:102633986,MGI:MGI:5590838;Name=Gm31679;description=predicted gene%2C 31679;gbkey=Gene;gene=Gm31679;gene_biotype=lncRNA;coverage=1.0;sequence_ID=0.987;extra_copy_number=0;copy_num_ID=gene-Gm31679_0
CM058252.1	Liftoff	lnc_RNA	69215746	69218772	.	-	.	ID=rna-NR_164313.1;Parent=gene-Gm31679;Dbxref=GeneID:102633986,GenBank:NR_164313.1,MGI:MGI:5590838;Name=NR_164313.1;gbkey=ncRNA;gene=Gm31679;product=predicted gene%2C 31679;transcript_id=NR_164313.1;extra_copy_number=0
CM058252.1	Liftoff	exon	69215746	69218772	.	-	.	ID=exon-NR_164313.1-1;Parent=rna-NR_164313.1;Dbxref=GeneID:102633986,GenBank:NR_164313.1,MGI:MGI:5590838;gbkey=ncRNA;gene=Gm31679;product=predicted gene%2C 31679;transcript_id=NR_164313.1;extra_copy_number=0
CM058252.1	Liftoff	pseudogene	69273154	69275620	.	-	.	ID=gene-Gm31598;Dbxref=GeneID:108168004,MGI:MGI:5590757;Name=Gm31598;description=predicted gene%2C 31598;gbkey=Gene;gene=Gm31598;gene_biotype=pseudogene;pseudo=true;coverage=1.0;sequence_ID=1.0;extra_copy_number=0;copy_num_ID=gene-Gm31598_0
CM058252.1	Liftoff	exon	69273154	69275620	.	-	.	ID=id-Gm31598;Parent=gene-Gm31598;Dbxref=GeneID:108168004,MGI:MGI:5590757;gbkey=exon;gene=Gm31598;model_evidence=Supporting evidence includes similarity to: 7 Proteins%2C 3 long SRA reads%2C and 97%25 coverage of the annotated genomic feature by RNAseq alignments;pseudo=true;extra_copy_number=0
CM058252.1	Liftoff	gene	69289084	69323525	.	-	.	ID=gene-L2hgdh;Dbxref=GeneID:217666,MGI:MGI:2384968;Name=L2hgdh;description=L-2-hydroxyglutarate dehydrogenase;gbkey=Gene;gene=L2hgdh;gene_biotype=protein_coding;coverage=1.0;sequence_ID=1.0;valid_ORFs=1;extra_copy_number=0;copy_num_ID=gene-L2hgdh_0
CM058252.1	Liftoff	mRNA	69289084	69323525	.	-	.	ID=rna-NM_145443.2;Parent=gene-L2hgdh;Dbxref=GeneID:217666,GenBank:NM_145443.2,MGI:MGI:2384968;Name=NM_145443.2;gbkey=mRNA;gene=L2hgdh;product=L-2-hydroxyglutarate dehydrogenase;tag=RefSeq Select;transcript_id=NM_145443.2;matches_ref_protein=True;valid_ORF=True;extra_copy_number=0
CM058252.1	Liftoff	exon	69289084	69291144	.	-	.	ID=exon-NM_145443.2-10;Parent=rna-NM_145443.2;Dbxref=GeneID:217666,GenBank:NM_145443.2,MGI:MGI:2384968;gbkey=mRNA;gene=L2hgdh;product=L-2-hydroxyglutarate dehydrogenase;tag=RefSeq Select;transcript_id=NM_145443.2;extra_copy_number=0
CM058252.1	Liftoff	exon	69298134	69298265	.	-	.	ID=exon-NM_145443.2-9;Parent=rna-NM_145443.2;Dbxref=GeneID:217666,GenBank:NM_145443.2,MGI:MGI:2384968;gbkey=mRNA;gene=L2hgdh;product=L-2-hydroxyglutarate dehydrogenase;tag=RefSeq Select;transcript_id=NM_145443.2;extra_copy_number=0
CM058252.1	Liftoff	exon	69299932	69300089	.	-	.	ID=exon-NM_145443.2-8;Parent=rna-NM_145443.2;Dbxref=GeneID:217666,GenBank:NM_145443.2,MGI:MGI:2384968;gbkey=mRNA;gene=L2hgdh;product=L-2-hydroxyglutarate dehydrogenase;tag=RefSeq Select;transcript_id=NM_145443.2;extra_copy_number=0
CM058252.1	Liftoff	exon	69300851	69301018	.	-	.	ID=exon-NM_145443.2-7;Parent=rna-NM_145443.2;Dbxref=GeneID:217666,GenBank:NM_145443.2,MGI:MGI:2384968;gbkey=mRNA;gene=L2hgdh;product=L-2-hydroxyglutarate dehydrogenase;tag=RefSeq Select;transcript_id=NM_145443.2;extra_copy_number=0
CM058252.1	Liftoff	exon	69304413	69304447	.	-	.	ID=exon-NM_145443.2-6;Parent=rna-NM_145443.2;Dbxref=GeneID:217666,GenBank:NM_145443.2,MGI:MGI:2384968;gbkey=mRNA;gene=L2hgdh;product=L-2-hydroxyglutarate dehydrogenase;tag=RefSeq Select;transcript_id=NM_145443.2;extra_copy_number=0
CM058252.1	Liftoff	exon	69305772	69305934	.	-	.	ID=exon-NM_145443.2-5;Parent=rna-NM_145443.2;Dbxref=GeneID:217666,GenBank:NM_145443.2,MGI:MGI:2384968;gbkey=mRNA;gene=L2hgdh;product=L-2-hydroxyglutarate dehydrogenase;tag=RefSeq Select;transcript_id=NM_145443.2;extra_copy_number=0
CM058252.1	Liftoff	exon	69311271	69311402	.	-	.	ID=exon-NM_145443.2-4;Parent=rna-NM_145443.2;Dbxref=GeneID:217666,GenBank:NM_145443.2,MGI:MGI:2384968;gbkey=mRNA;gene=L2hgdh;product=L-2-hydroxyglutarate dehydrogenase;tag=RefSeq Select;transcript_id=NM_145443.2;extra_copy_number=0
CM058252.1	Liftoff	exon	69319961	69320112	.	-	.	ID=exon-NM_145443.2-3;Parent=rna-NM_145443.2;Dbxref=GeneID:217666,GenBank:NM_145443.2,MGI:MGI:2384968;gbkey=mRNA;gene=L2hgdh;product=L-2-hydroxyglutarate dehydrogenase;tag=RefSeq Select;transcript_id=NM_145443.2;extra_copy_number=0
CM058252.1	Liftoff	exon	69320727	69320842	.	-	.	ID=exon-NM_145443.2-2;Parent=rna-NM_145443.2;Dbxref=GeneID:217666,GenBank:NM_145443.2,MGI:MGI:2384968;gbkey=mRNA;gene=L2hgdh;product=L-2-hydroxyglutarate dehydrogenase;tag=RefSeq Select;transcript_id=NM_145443.2;extra_copy_number=0
CM058252.1	Liftoff	exon	69323305	69323525	.	-	.	ID=exon-NM_145443.2-1;Parent=rna-NM_145443.2;Dbxref=GeneID:217666,GenBank:NM_145443.2,MGI:MGI:2384968;gbkey=mRNA;gene=L2hgdh;product=L-2-hydroxyglutarate dehydrogenase;tag=RefSeq Select;transcript_id=NM_145443.2;extra_copy_number=0
CM058252.1	Liftoff	CDS	69290949	69291144	.	-	.	ID=cds-NP_663418.1;Parent=rna-NM_145443.2;Dbxref=CCDS:CCDS25953.1,GeneID:217666,GenBank:NP_663418.1,MGI:MGI:2384968;Name=NP_663418.1;gbkey=CDS;gene=L2hgdh;product=L-2-hydroxyglutarate dehydrogenase%2C mitochondrial precursor;protein_id=NP_663418.1;tag=RefSeq Select;extra_copy_number=0
CM058252.1	Liftoff	CDS	69298134	69298265	.	-	.	ID=cds-NP_663418.1;Parent=rna-NM_145443.2;Dbxref=CCDS:CCDS25953.1,GeneID:217666,GenBank:NP_663418.1,MGI:MGI:2384968;Name=NP_663418.1;gbkey=CDS;gene=L2hgdh;product=L-2-hydroxyglutarate dehydrogenase%2C mitochondrial precursor;protein_id=NP_663418.1;tag=RefSeq Select;extra_copy_number=0
CM058252.1	Liftoff	CDS	69299932	69300089	.	-	.	ID=cds-NP_663418.1;Parent=rna-NM_145443.2;Dbxref=CCDS:CCDS25953.1,GeneID:217666,GenBank:NP_663418.1,MGI:MGI:2384968;Name=NP_663418.1;gbkey=CDS;gene=L2hgdh;product=L-2-hydroxyglutarate dehydrogenase%2C mitochondrial precursor;protein_id=NP_663418.1;tag=RefSeq Select;extra_copy_number=0
CM058252.1	Liftoff	CDS	69300851	69301018	.	-	.	ID=cds-NP_663418.1;Parent=rna-NM_145443.2;Dbxref=CCDS:CCDS25953.1,GeneID:217666,GenBank:NP_663418.1,MGI:MGI:2384968;Name=NP_663418.1;gbkey=CDS;gene=L2hgdh;product=L-2-hydroxyglutarate dehydrogenase%2C mitochondrial precursor;protein_id=NP_663418.1;tag=RefSeq Select;extra_copy_number=0
CM058252.1	Liftoff	CDS	69304413	69304447	.	-	.	ID=cds-NP_663418.1;Parent=rna-NM_145443.2;Dbxref=CCDS:CCDS25953.1,GeneID:217666,GenBank:NP_663418.1,MGI:MGI:2384968;Name=NP_663418.1;gbkey=CDS;gene=L2hgdh;product=L-2-hydroxyglutarate dehydrogenase%2C mitochondrial precursor;protein_id=NP_663418.1;tag=RefSeq Select;extra_copy_number=0
CM058252.1	Liftoff	CDS	69305772	69305934	.	-	.	ID=cds-NP_663418.1;Parent=rna-NM_145443.2;Dbxref=CCDS:CCDS25953.1,GeneID:217666,GenBank:NP_663418.1,MGI:MGI:2384968;Name=NP_663418.1;gbkey=CDS;gene=L2hgdh;product=L-2-hydroxyglutarate dehydrogenase%2C mitochondrial precursor;protein_id=NP_663418.1;tag=RefSeq Select;extra_copy_number=0
CM058252.1	Liftoff	CDS	69311271	69311402	.	-	.	ID=cds-NP_663418.1;Parent=rna-NM_145443.2;Dbxref=CCDS:CCDS25953.1,GeneID:217666,GenBank:NP_663418.1,MGI:MGI:2384968;Name=NP_663418.1;gbkey=CDS;gene=L2hgdh;product=L-2-hydroxyglutarate dehydrogenase%2C mitochondrial precursor;protein_id=NP_663418.1;tag=RefSeq Select;extra_copy_number=0
CM058252.1	Liftoff	CDS	69319961	69320112	.	-	.	ID=cds-NP_663418.1;Parent=rna-NM_145443.2;Dbxref=CCDS:CCDS25953.1,GeneID:217666,GenBank:NP_663418.1,MGI:MGI:2384968;Name=NP_663418.1;gbkey=CDS;gene=L2hgdh;product=L-2-hydroxyglutarate dehydrogenase%2C mitochondrial precursor;protein_id=NP_663418.1;tag=RefSeq Select;extra_copy_number=0
CM058252.1	Liftoff	CDS	69320727	69320842	.	-	.	ID=cds-NP_663418.1;Parent=rna-NM_145443.2;Dbxref=CCDS:CCDS25953.1,GeneID:217666,GenBank:NP_663418.1,MGI:MGI:2384968;Name=NP_663418.1;gbkey=CDS;gene=L2hgdh;product=L-2-hydroxyglutarate dehydrogenase%2C mitochondrial precursor;protein_id=NP_663418.1;tag=RefSeq Select;extra_copy_number=0
CM058252.1	Liftoff	CDS	69323305	69323447	.	-	.	ID=cds-NP_663418.1;Parent=rna-NM_145443.2;Dbxref=CCDS:CCDS25953.1,GeneID:217666,GenBank:NP_663418.1,MGI:MGI:2384968;Name=NP_663418.1;gbkey=CDS;gene=L2hgdh;product=L-2-hydroxyglutarate dehydrogenase%2C mitochondrial precursor;protein_id=NP_663418.1;tag=RefSeq Select;extra_copy_number=0
CM058252.1	Liftoff	gene	69323564	69343320	.	+	.	ID=gene-Dmac2l;Dbxref=GeneID:68055,MGI:MGI:1915305;Name=Dmac2l;description=distal membrane arm assembly complex 2 like;gbkey=Gene;gene=Dmac2l;gene_biotype=protein_coding;gene_synonym=1110015E18Rik,Atp5s,ATPW;coverage=1.0;sequence_ID=1.0;valid_ORFs=12;extra_copy_number=0;copy_num_ID=gene-Dmac2l_0
CM058252.1	Liftoff	mRNA	69323564	69343320	.	+	.	ID=rna-XM_006516180.4;Parent=gene-Dmac2l;Dbxref=GeneID:68055,GenBank:XM_006516180.4,MGI:MGI:1915305;Name=XM_006516180.4;gbkey=mRNA;gene=Dmac2l;model_evidence=Supporting evidence includes similarity to: 8 ESTs%2C 2 Proteins%2C 261 long SRA reads%2C and 100%25 coverage of the annotated genomic feature by RNAseq alignments%2C including 26 samples with support for all annotated introns;product=distal membrane arm assembly complex 2 like%2C transcript variant X3;transcript_id=XM_006516180.4;matches_ref_protein=True;valid_ORF=True;extra_copy_number=0
CM058252.1	Liftoff	exon	69323564	69323665	.	+	.	ID=exon-XM_006516180.4-1;Parent=rna-XM_006516180.4;Dbxref=GeneID:68055,GenBank:XM_006516180.4,MGI:MGI:1915305;gbkey=mRNA;gene=Dmac2l;product=distal membrane arm assembly complex 2 like%2C transcript variant X3;transcript_id=XM_006516180.4;extra_copy_number=0
CM058252.1	Liftoff	exon	69336606	69336716	.	+	.	ID=exon-XM_006516180.4-2;Parent=rna-XM_006516180.4;Dbxref=GeneID:68055,GenBank:XM_006516180.4,MGI:MGI:1915305;gbkey=mRNA;gene=Dmac2l;product=distal membrane arm assembly complex 2 like%2C transcript variant X3;transcript_id=XM_006516180.4;extra_copy_number=0
CM058252.1	Liftoff	exon	69339554	69339762	.	+	.	ID=exon-XM_006516180.4-3;Parent=rna-XM_006516180.4;Dbxref=GeneID:68055,GenBank:XM_006516180.4,MGI:MGI:1915305;gbkey=mRNA;gene=Dmac2l;product=distal membrane arm assembly complex 2 like%2C transcript variant X3;transcript_id=XM_006516180.4;extra_copy_number=0
CM058252.1	Liftoff	exon	69340300	69340471	.	+	.	ID=exon-XM_006516180.4-4;Parent=rna-XM_006516180.4;Dbxref=GeneID:68055,GenBank:XM_006516180.4,MGI:MGI:1915305;gbkey=mRNA;gene=Dmac2l;product=distal membrane arm assembly complex 2 like%2C transcript variant X3;transcript_id=XM_006516180.4;extra_copy_number=0
CM058252.1	Liftoff	exon	69341884	69343320	.	+	.	ID=exon-XM_006516180.4-5;Parent=rna-XM_006516180.4;Dbxref=GeneID:68055,GenBank:XM_006516180.4,MGI:MGI:1915305;gbkey=mRNA;gene=Dmac2l;product=distal membrane arm assembly complex 2 like%2C transcript variant X3;transcript_id=XM_006516180.4;extra_copy_number=0
CM058252.1	Liftoff	CDS	69336610	69336716	.	+	.	ID=cds-XP_006516243.1;Parent=rna-XM_006516180.4;Dbxref=GeneID:68055,GenBank:XP_006516243.1,MGI:MGI:1915305;Name=XP_006516243.1;gbkey=CDS;gene=Dmac2l;product=ATP synthase subunit s%2C mitochondrial isoform X1;protein_id=XP_006516243.1;extra_copy_number=0
CM058252.1	Liftoff	CDS	69339554	69339762	.	+	.	ID=cds-XP_006516243.1;Parent=rna-XM_006516180.4;Dbxref=GeneID:68055,GenBank:XP_006516243.1,MGI:MGI:1915305;Name=XP_006516243.1;gbkey=CDS;gene=Dmac2l;product=ATP synthase subunit s%2C mitochondrial isoform X1;protein_id=XP_006516243.1;extra_copy_number=0
CM058252.1	Liftoff	CDS	69340300	69340471	.	+	.	ID=cds-XP_006516243.1;Parent=rna-XM_006516180.4;Dbxref=GeneID:68055,GenBank:XP_006516243.1,MGI:MGI:1915305;Name=XP_006516243.1;gbkey=CDS;gene=Dmac2l;product=ATP synthase subunit s%2C mitochondrial isoform X1;protein_id=XP_006516243.1;extra_copy_number=0
CM058252.1	Liftoff	CDS	69341884	69342019	.	+	.	ID=cds-XP_006516243.1;Parent=rna-XM_006516180.4;Dbxref=GeneID:68055,GenBank:XP_006516243.1,MGI:MGI:1915305;Name=XP_006516243.1;gbkey=CDS;gene=Dmac2l;product=ATP synthase subunit s%2C mitochondrial isoform X1;protein_id=XP_006516243.1;extra_copy_number=0
CM058252.1	Liftoff	mRNA	69323569	69343320	.	+	.	ID=rna-XM_011244162.3;Parent=gene-Dmac2l;Dbxref=GeneID:68055,GenBank:XM_011244162.3,MGI:MGI:1915305;Name=XM_011244162.3;gbkey=mRNA;gene=Dmac2l;model_evidence=Supporting evidence includes similarity to: 8 ESTs%2C 2 Proteins%2C 240 long SRA reads%2C and 100%25 coverage of the annotated genomic feature by RNAseq alignments%2C including 24 samples with support for all annotated introns;product=distal membrane arm assembly complex 2 like%2C transcript variant X2;transcript_id=XM_011244162.3;matches_ref_protein=True;valid_ORF=True;extra_copy_number=0
CM058252.1	Liftoff	exon	69323569	69323665	.	+	.	ID=exon-XM_011244162.3-1;Parent=rna-XM_011244162.3;Dbxref=GeneID:68055,GenBank:XM_011244162.3,MGI:MGI:1915305;gbkey=mRNA;gene=Dmac2l;product=distal membrane arm assembly complex 2 like%2C transcript variant X2;transcript_id=XM_011244162.3;extra_copy_number=0
CM058252.1	Liftoff	exon	69324106	69324205	.	+	.	ID=exon-XM_011244162.3-2;Parent=rna-XM_011244162.3;Dbxref=GeneID:68055,GenBank:XM_011244162.3,MGI:MGI:1915305;gbkey=mRNA;gene=Dmac2l;product=distal membrane arm assembly complex 2 like%2C transcript variant X2;transcript_id=XM_011244162.3;extra_copy_number=0
CM058252.1	Liftoff	exon	69336606	69336716	.	+	.	ID=exon-XM_011244162.3-3;Parent=rna-XM_011244162.3;Dbxref=GeneID:68055,GenBank:XM_011244162.3,MGI:MGI:1915305;gbkey=mRNA;gene=Dmac2l;product=distal membrane arm assembly complex 2 like%2C transcript variant X2;transcript_id=XM_011244162.3;extra_copy_number=0
CM058252.1	Liftoff	exon	69339554	69339762	.	+	.	ID=exon-XM_011244162.3-4;Parent=rna-XM_011244162.3;Dbxref=GeneID:68055,GenBank:XM_011244162.3,MGI:MGI:1915305;gbkey=mRNA;gene=Dmac2l;product=distal membrane arm assembly complex 2 like%2C transcript variant X2;transcript_id=XM_011244162.3;extra_copy_number=0
CM058252.1	Liftoff	exon	69340300	69340471	.	+	.	ID=exon-XM_011244162.3-5;Parent=rna-XM_011244162.3;Dbxref=GeneID:68055,GenBank:XM_011244162.3,MGI:MGI:1915305;gbkey=mRNA;gene=Dmac2l;product=distal membrane arm assembly complex 2 like%2C transcript variant X2;transcript_id=XM_011244162.3;extra_copy_number=0
CM058252.1	Liftoff	exon	69341884	69343320	.	+	.	ID=exon-XM_011244162.3-6;Parent=rna-XM_011244162.3;Dbxref=GeneID:68055,GenBank:XM_011244162.3,MGI:MGI:1915305;gbkey=mRNA;gene=Dmac2l;product=distal membrane arm assembly complex 2 like%2C transcript variant X2;transcript_id=XM_011244162.3;extra_copy_number=0
CM058252.1	Liftoff	CDS	69336610	69336716	.	+	.	ID=cds-XP_011242464.1;Parent=rna-XM_011244162.3;Dbxref=GeneID:68055,GenBank:XP_011242464.1,MGI:MGI:1915305;Name=XP_011242464.1;gbkey=CDS;gene=Dmac2l;product=ATP synthase subunit s%2C mitochondrial isoform X1;protein_id=XP_011242464.1;extra_copy_number=0
CM058252.1	Liftoff	CDS	69339554	69339762	.	+	.	ID=cds-XP_011242464.1;Parent=rna-XM_011244162.3;Dbxref=GeneID:68055,GenBank:XP_011242464.1,MGI:MGI:1915305;Name=XP_011242464.1;gbkey=CDS;gene=Dmac2l;product=ATP synthase subunit s%2C mitochondrial isoform X1;protein_id=XP_011242464.1;extra_copy_number=0
CM058252.1	Liftoff	CDS	69340300	69340471	.	+	.	ID=cds-XP_011242464.1;Parent=rna-XM_011244162.3;Dbxref=GeneID:68055,GenBank:XP_011242464.1,MGI:MGI:1915305;Name=XP_011242464.1;gbkey=CDS;gene=Dmac2l;product=ATP synthase subunit s%2C mitochondrial isoform X1;protein_id=XP_011242464.1;extra_copy_number=0
CM058252.1	Liftoff	CDS	69341884	69342019	.	+	.	ID=cds-XP_011242464.1;Parent=rna-XM_011244162.3;Dbxref=GeneID:68055,GenBank:XP_011242464.1,MGI:MGI:1915305;Name=XP_011242464.1;gbkey=CDS;gene=Dmac2l;product=ATP synthase subunit s%2C mitochondrial isoform X1;protein_id=XP_011242464.1;extra_copy_number=0
CM058252.1	Liftoff	mRNA	69323588	69343320	.	+	.	ID=rna-XM_030246887.2;Parent=gene-Dmac2l;Dbxref=GeneID:68055,GenBank:XM_030246887.2,MGI:MGI:1915305;Name=XM_030246887.2;gbkey=mRNA;gene=Dmac2l;model_evidence=Supporting evidence includes similarity to: 8 ESTs%2C 2 Proteins%2C 235 long SRA reads%2C and 100%25 coverage of the annotated genomic feature by RNAseq alignments%2C including 26 samples with support for all annotated introns;product=distal membrane arm assembly complex 2 like%2C transcript variant X6;transcript_id=XM_030246887.2;matches_ref_protein=True;valid_ORF=True;extra_copy_number=0
CM058252.1	Liftoff	exon	69323588	69323669	.	+	.	ID=exon-XM_030246887.2-1;Parent=rna-XM_030246887.2;Dbxref=GeneID:68055,GenBank:XM_030246887.2,MGI:MGI:1915305;gbkey=mRNA;gene=Dmac2l;product=distal membrane arm assembly complex 2 like%2C transcript variant X6;transcript_id=XM_030246887.2;extra_copy_number=0
CM058252.1	Liftoff	exon	69336606	69336716	.	+	.	ID=exon-XM_030246887.2-2;Parent=rna-XM_030246887.2;Dbxref=GeneID:68055,GenBank:XM_030246887.2,MGI:MGI:1915305;gbkey=mRNA;gene=Dmac2l;product=distal membrane arm assembly complex 2 like%2C transcript variant X6;transcript_id=XM_030246887.2;extra_copy_number=0
CM058252.1	Liftoff	exon	69339554	69339762	.	+	.	ID=exon-XM_030246887.2-3;Parent=rna-XM_030246887.2;Dbxref=GeneID:68055,GenBank:XM_030246887.2,MGI:MGI:1915305;gbkey=mRNA;gene=Dmac2l;product=distal membrane arm assembly complex 2 like%2C transcript variant X6;transcript_id=XM_030246887.2;extra_copy_number=0
CM058252.1	Liftoff	exon	69340300	69340471	.	+	.	ID=exon-XM_030246887.2-4;Parent=rna-XM_030246887.2;Dbxref=GeneID:68055,GenBank:XM_030246887.2,MGI:MGI:1915305;gbkey=mRNA;gene=Dmac2l;product=distal membrane arm assembly complex 2 like%2C transcript variant X6;transcript_id=XM_030246887.2;extra_copy_number=0
CM058252.1	Liftoff	exon	69341884	69343320	.	+	.	ID=exon-XM_030246887.2-5;Parent=rna-XM_030246887.2;Dbxref=GeneID:68055,GenBank:XM_030246887.2,MGI:MGI:1915305;gbkey=mRNA;gene=Dmac2l;product=distal membrane arm assembly complex 2 like%2C transcript variant X6;transcript_id=XM_030246887.2;extra_copy_number=0
CM058252.1	Liftoff	CDS	69336610	69336716	.	+	.	ID=cds-XP_030102747.1;Parent=rna-XM_030246887.2;Dbxref=GeneID:68055,GenBank:XP_030102747.1,MGI:MGI:1915305;Name=XP_030102747.1;gbkey=CDS;gene=Dmac2l;product=ATP synthase subunit s%2C mitochondrial isoform X1;protein_id=XP_030102747.1;extra_copy_number=0
CM058252.1	Liftoff	CDS	69339554	69339762	.	+	.	ID=cds-XP_030102747.1;Parent=rna-XM_030246887.2;Dbxref=GeneID:68055,GenBank:XP_030102747.1,MGI:MGI:1915305;Name=XP_030102747.1;gbkey=CDS;gene=Dmac2l;product=ATP synthase subunit s%2C mitochondrial isoform X1;protein_id=XP_030102747.1;extra_copy_number=0
CM058252.1	Liftoff	CDS	69340300	69340471	.	+	.	ID=cds-XP_030102747.1;Parent=rna-XM_030246887.2;Dbxref=GeneID:68055,GenBank:XP_030102747.1,MGI:MGI:1915305;Name=XP_030102747.1;gbkey=CDS;gene=Dmac2l;product=ATP synthase subunit s%2C mitochondrial isoform X1;protein_id=XP_030102747.1;extra_copy_number=0
CM058252.1	Liftoff	CDS	69341884	69342019	.	+	.	ID=cds-XP_030102747.1;Parent=rna-XM_030246887.2;Dbxref=GeneID:68055,GenBank:XP_030102747.1,MGI:MGI:1915305;Name=XP_030102747.1;gbkey=CDS;gene=Dmac2l;product=ATP synthase subunit s%2C mitochondrial isoform X1;protein_id=XP_030102747.1;extra_copy_number=0
CM058252.1	Liftoff	mRNA	69323595	69343320	.	+	.	ID=rna-XM_030246888.2;Parent=gene-Dmac2l;Dbxref=GeneID:68055,GenBank:XM_030246888.2,MGI:MGI:1915305;Name=XM_030246888.2;gbkey=mRNA;gene=Dmac2l;model_evidence=Supporting evidence includes similarity to: 8 ESTs%2C 6 Proteins%2C 388 long SRA reads%2C and 100%25 coverage of the annotated genomic feature by RNAseq alignments%2C including 46 samples with support for all annotated introns;product=distal membrane arm assembly complex 2 like%2C transcript variant X7;transcript_id=XM_030246888.2;matches_ref_protein=True;valid_ORF=True;extra_copy_number=0
CM058252.1	Liftoff	exon	69323595	69323669	.	+	.	ID=exon-XM_030246888.2-1;Parent=rna-XM_030246888.2;Dbxref=GeneID:68055,GenBank:XM_030246888.2,MGI:MGI:1915305;gbkey=mRNA;gene=Dmac2l;product=distal membrane arm assembly complex 2 like%2C transcript variant X7;transcript_id=XM_030246888.2;extra_copy_number=0
CM058252.1	Liftoff	exon	69336606	69336716	.	+	.	ID=exon-XM_030246888.2-2;Parent=rna-XM_030246888.2;Dbxref=GeneID:68055,GenBank:XM_030246888.2,MGI:MGI:1915305;gbkey=mRNA;gene=Dmac2l;product=distal membrane arm assembly complex 2 like%2C transcript variant X7;transcript_id=XM_030246888.2;extra_copy_number=0
CM058252.1	Liftoff	exon	69339554	69339762	.	+	.	ID=exon-XM_030246888.2-3;Parent=rna-XM_030246888.2;Dbxref=GeneID:68055,GenBank:XM_030246888.2,MGI:MGI:1915305;gbkey=mRNA;gene=Dmac2l;product=distal membrane arm assembly complex 2 like%2C transcript variant X7;transcript_id=XM_030246888.2;extra_copy_number=0
CM058252.1	Liftoff	exon	69340300	69340471	.	+	.	ID=exon-XM_030246888.2-4;Parent=rna-XM_030246888.2;Dbxref=GeneID:68055,GenBank:XM_030246888.2,MGI:MGI:1915305;gbkey=mRNA;gene=Dmac2l;product=distal membrane arm assembly complex 2 like%2C transcript variant X7;transcript_id=XM_030246888.2;extra_copy_number=0
CM058252.1	Liftoff	exon	69342374	69343320	.	+	.	ID=exon-XM_030246888.2-5;Parent=rna-XM_030246888.2;Dbxref=GeneID:68055,GenBank:XM_030246888.2,MGI:MGI:1915305;gbkey=mRNA;gene=Dmac2l;product=distal membrane arm assembly complex 2 like%2C transcript variant X7;transcript_id=XM_030246888.2;extra_copy_number=0
CM058252.1	Liftoff	CDS	69336610	69336716	.	+	.	ID=cds-XP_030102748.1;Parent=rna-XM_030246888.2;Dbxref=GeneID:68055,GenBank:XP_030102748.1,MGI:MGI:1915305;Name=XP_030102748.1;gbkey=CDS;gene=Dmac2l;product=ATP synthase subunit s%2C mitochondrial isoform X2;protein_id=XP_030102748.1;extra_copy_number=0
CM058252.1	Liftoff	CDS	69339554	69339762	.	+	.	ID=cds-XP_030102748.1;Parent=rna-XM_030246888.2;Dbxref=GeneID:68055,GenBank:XP_030102748.1,MGI:MGI:1915305;Name=XP_030102748.1;gbkey=CDS;gene=Dmac2l;product=ATP synthase subunit s%2C mitochondrial isoform X2;protein_id=XP_030102748.1;extra_copy_number=0
CM058252.1	Liftoff	CDS	69340300	69340471	.	+	.	ID=cds-XP_030102748.1;Parent=rna-XM_030246888.2;Dbxref=GeneID:68055,GenBank:XP_030102748.1,MGI:MGI:1915305;Name=XP_030102748.1;gbkey=CDS;gene=Dmac2l;product=ATP synthase subunit s%2C mitochondrial isoform X2;protein_id=XP_030102748.1;extra_copy_number=0
CM058252.1	Liftoff	CDS	69342374	69342488	.	+	.	ID=cds-XP_030102748.1;Parent=rna-XM_030246888.2;Dbxref=GeneID:68055,GenBank:XP_030102748.1,MGI:MGI:1915305;Name=XP_030102748.1;gbkey=CDS;gene=Dmac2l;product=ATP synthase subunit s%2C mitochondrial isoform X2;protein_id=XP_030102748.1;extra_copy_number=0
CM058252.1	Liftoff	mRNA	69323596	69343320	.	+	.	ID=rna-NM_001361690.1;Parent=gene-Dmac2l;Dbxref=GeneID:68055,GenBank:NM_001361690.1,MGI:MGI:1915305;Name=NM_001361690.1;gbkey=mRNA;gene=Dmac2l;product=distal membrane arm assembly complex 2 like%2C transcript variant 2;transcript_id=NM_001361690.1;matches_ref_protein=True;valid_ORF=True;extra_copy_number=0
CM058252.1	Liftoff	exon	69323596	69323665	.	+	.	ID=exon-NM_001361690.1-1;Parent=rna-NM_001361690.1;Dbxref=GeneID:68055,GenBank:NM_001361690.1,MGI:MGI:1915305;gbkey=mRNA;gene=Dmac2l;product=distal membrane arm assembly complex 2 like%2C transcript variant 2;transcript_id=NM_001361690.1;extra_copy_number=0
CM058252.1	Liftoff	exon	69324106	69324205	.	+	.	ID=exon-NM_001361690.1-2;Parent=rna-NM_001361690.1;Dbxref=GeneID:68055,GenBank:NM_001361690.1,MGI:MGI:1915305;gbkey=mRNA;gene=Dmac2l;product=distal membrane arm assembly complex 2 like%2C transcript variant 2;transcript_id=NM_001361690.1;extra_copy_number=0
CM058252.1	Liftoff	exon	69336606	69336716	.	+	.	ID=exon-NM_001361690.1-3;Parent=rna-NM_001361690.1;Dbxref=GeneID:68055,GenBank:NM_001361690.1,MGI:MGI:1915305;gbkey=mRNA;gene=Dmac2l;product=distal membrane arm assembly complex 2 like%2C transcript variant 2;transcript_id=NM_001361690.1;extra_copy_number=0
CM058252.1	Liftoff	exon	69339554	69339762	.	+	.	ID=exon-NM_001361690.1-4;Parent=rna-NM_001361690.1;Dbxref=GeneID:68055,GenBank:NM_001361690.1,MGI:MGI:1915305;gbkey=mRNA;gene=Dmac2l;product=distal membrane arm assembly complex 2 like%2C transcript variant 2;transcript_id=NM_001361690.1;extra_copy_number=0
CM058252.1	Liftoff	exon	69340300	69340471	.	+	.	ID=exon-NM_001361690.1-5;Parent=rna-NM_001361690.1;Dbxref=GeneID:68055,GenBank:NM_001361690.1,MGI:MGI:1915305;gbkey=mRNA;gene=Dmac2l;product=distal membrane arm assembly complex 2 like%2C transcript variant 2;transcript_id=NM_001361690.1;extra_copy_number=0
CM058252.1	Liftoff	exon	69342374	69343320	.	+	.	ID=exon-NM_001361690.1-6;Parent=rna-NM_001361690.1;Dbxref=GeneID:68055,GenBank:NM_001361690.1,MGI:MGI:1915305;gbkey=mRNA;gene=Dmac2l;product=distal membrane arm assembly complex 2 like%2C transcript variant 2;transcript_id=NM_001361690.1;extra_copy_number=0
CM058252.1	Liftoff	CDS	69336610	69336716	.	+	.	ID=cds-NP_001348619.1;Parent=rna-NM_001361690.1;Dbxref=CCDS:CCDS25954.1,GeneID:68055,GenBank:NP_001348619.1,MGI:MGI:1915305;Name=NP_001348619.1;gbkey=CDS;gene=Dmac2l;product=ATP synthase subunit s%2C mitochondrial precursor;protein_id=NP_001348619.1;extra_copy_number=0
CM058252.1	Liftoff	CDS	69339554	69339762	.	+	.	ID=cds-NP_001348619.1;Parent=rna-NM_001361690.1;Dbxref=CCDS:CCDS25954.1,GeneID:68055,GenBank:NP_001348619.1,MGI:MGI:1915305;Name=NP_001348619.1;gbkey=CDS;gene=Dmac2l;product=ATP synthase subunit s%2C mitochondrial precursor;protein_id=NP_001348619.1;extra_copy_number=0
CM058252.1	Liftoff	CDS	69340300	69340471	.	+	.	ID=cds-NP_001348619.1;Parent=rna-NM_001361690.1;Dbxref=CCDS:CCDS25954.1,GeneID:68055,GenBank:NP_001348619.1,MGI:MGI:1915305;Name=NP_001348619.1;gbkey=CDS;gene=Dmac2l;product=ATP synthase subunit s%2C mitochondrial precursor;protein_id=NP_001348619.1;extra_copy_number=0
CM058252.1	Liftoff	CDS	69342374	69342488	.	+	.	ID=cds-NP_001348619.1;Parent=rna-NM_001361690.1;Dbxref=CCDS:CCDS25954.1,GeneID:68055,GenBank:NP_001348619.1,MGI:MGI:1915305;Name=NP_001348619.1;gbkey=CDS;gene=Dmac2l;product=ATP synthase subunit s%2C mitochondrial precursor;protein_id=NP_001348619.1;extra_copy_number=0
CM058252.1	Liftoff	mRNA	69323596	69343320	.	+	.	ID=rna-NM_001361691.1;Parent=gene-Dmac2l;Dbxref=GeneID:68055,GenBank:NM_001361691.1,MGI:MGI:1915305;Name=NM_001361691.1;gbkey=mRNA;gene=Dmac2l;product=distal membrane arm assembly complex 2 like%2C transcript variant 3;transcript_id=NM_001361691.1;matches_ref_protein=True;valid_ORF=True;extra_copy_number=0
CM058252.1	Liftoff	exon	69323596	69324205	.	+	.	ID=exon-NM_001361691.1-1;Parent=rna-NM_001361691.1;Dbxref=GeneID:68055,GenBank:NM_001361691.1,MGI:MGI:1915305;gbkey=mRNA;gene=Dmac2l;product=distal membrane arm assembly complex 2 like%2C transcript variant 3;transcript_id=NM_001361691.1;extra_copy_number=0
CM058252.1	Liftoff	exon	69336606	69336716	.	+	.	ID=exon-NM_001361691.1-2;Parent=rna-NM_001361691.1;Dbxref=GeneID:68055,GenBank:NM_001361691.1,MGI:MGI:1915305;gbkey=mRNA;gene=Dmac2l;product=distal membrane arm assembly complex 2 like%2C transcript variant 3;transcript_id=NM_001361691.1;extra_copy_number=0
CM058252.1	Liftoff	exon	69339554	69339762	.	+	.	ID=exon-NM_001361691.1-3;Parent=rna-NM_001361691.1;Dbxref=GeneID:68055,GenBank:NM_001361691.1,MGI:MGI:1915305;gbkey=mRNA;gene=Dmac2l;product=distal membrane arm assembly complex 2 like%2C transcript variant 3;transcript_id=NM_001361691.1;extra_copy_number=0
CM058252.1	Liftoff	exon	69340300	69340471	.	+	.	ID=exon-NM_001361691.1-4;Parent=rna-NM_001361691.1;Dbxref=GeneID:68055,GenBank:NM_001361691.1,MGI:MGI:1915305;gbkey=mRNA;gene=Dmac2l;product=distal membrane arm assembly complex 2 like%2C transcript variant 3;transcript_id=NM_001361691.1;extra_copy_number=0
CM058252.1	Liftoff	exon	69342374	69343320	.	+	.	ID=exon-NM_001361691.1-5;Parent=rna-NM_001361691.1;Dbxref=GeneID:68055,GenBank:NM_001361691.1,MGI:MGI:1915305;gbkey=mRNA;gene=Dmac2l;product=distal membrane arm assembly complex 2 like%2C transcript variant 3;transcript_id=NM_001361691.1;extra_copy_number=0
CM058252.1	Liftoff	CDS	69336610	69336716	.	+	.	ID=cds-NP_001348620.1;Parent=rna-NM_001361691.1;Dbxref=CCDS:CCDS25954.1,GeneID:68055,GenBank:NP_001348620.1,MGI:MGI:1915305;Name=NP_001348620.1;gbkey=CDS;gene=Dmac2l;product=ATP synthase subunit s%2C mitochondrial precursor;protein_id=NP_001348620.1;extra_copy_number=0
CM058252.1	Liftoff	CDS	69339554	69339762	.	+	.	ID=cds-NP_001348620.1;Parent=rna-NM_001361691.1;Dbxref=CCDS:CCDS25954.1,GeneID:68055,GenBank:NP_001348620.1,MGI:MGI:1915305;Name=NP_001348620.1;gbkey=CDS;gene=Dmac2l;product=ATP synthase subunit s%2C mitochondrial precursor;protein_id=NP_001348620.1;extra_copy_number=0
CM058252.1	Liftoff	CDS	69340300	69340471	.	+	.	ID=cds-NP_001348620.1;Parent=rna-NM_001361691.1;Dbxref=CCDS:CCDS25954.1,GeneID:68055,GenBank:NP_001348620.1,MGI:MGI:1915305;Name=NP_001348620.1;gbkey=CDS;gene=Dmac2l;product=ATP synthase subunit s%2C mitochondrial precursor;protein_id=NP_001348620.1;extra_copy_number=0
CM058252.1	Liftoff	CDS	69342374	69342488	.	+	.	ID=cds-NP_001348620.1;Parent=rna-NM_001361691.1;Dbxref=CCDS:CCDS25954.1,GeneID:68055,GenBank:NP_001348620.1,MGI:MGI:1915305;Name=NP_001348620.1;gbkey=CDS;gene=Dmac2l;product=ATP synthase subunit s%2C mitochondrial precursor;protein_id=NP_001348620.1;extra_copy_number=0
CM058252.1	Liftoff	mRNA	69323596	69343320	.	+	.	ID=rna-NM_026536.2;Parent=gene-Dmac2l;Dbxref=GeneID:68055,GenBank:NM_026536.2,MGI:MGI:1915305;Name=NM_026536.2;gbkey=mRNA;gene=Dmac2l;product=distal membrane arm assembly complex 2 like%2C transcript variant 1;tag=RefSeq Select;transcript_id=NM_026536.2;matches_ref_protein=True;valid_ORF=True;extra_copy_number=0
CM058252.1	Liftoff	exon	69323596	69323665	.	+	.	ID=exon-NM_026536.2-1;Parent=rna-NM_026536.2;Dbxref=GeneID:68055,GenBank:NM_026536.2,MGI:MGI:1915305;gbkey=mRNA;gene=Dmac2l;product=distal membrane arm assembly complex 2 like%2C transcript variant 1;tag=RefSeq Select;transcript_id=NM_026536.2;extra_copy_number=0
CM058252.1	Liftoff	exon	69336606	69336716	.	+	.	ID=exon-NM_026536.2-2;Parent=rna-NM_026536.2;Dbxref=GeneID:68055,GenBank:NM_026536.2,MGI:MGI:1915305;gbkey=mRNA;gene=Dmac2l;product=distal membrane arm assembly complex 2 like%2C transcript variant 1;tag=RefSeq Select;transcript_id=NM_026536.2;extra_copy_number=0
CM058252.1	Liftoff	exon	69339554	69339762	.	+	.	ID=exon-NM_026536.2-3;Parent=rna-NM_026536.2;Dbxref=GeneID:68055,GenBank:NM_026536.2,MGI:MGI:1915305;gbkey=mRNA;gene=Dmac2l;product=distal membrane arm assembly complex 2 like%2C transcript variant 1;tag=RefSeq Select;transcript_id=NM_026536.2;extra_copy_number=0
CM058252.1	Liftoff	exon	69340300	69340471	.	+	.	ID=exon-NM_026536.2-4;Parent=rna-NM_026536.2;Dbxref=GeneID:68055,GenBank:NM_026536.2,MGI:MGI:1915305;gbkey=mRNA;gene=Dmac2l;product=distal membrane arm assembly complex 2 like%2C transcript variant 1;tag=RefSeq Select;transcript_id=NM_026536.2;extra_copy_number=0
CM058252.1	Liftoff	exon	69342374	69343320	.	+	.	ID=exon-NM_026536.2-5;Parent=rna-NM_026536.2;Dbxref=GeneID:68055,GenBank:NM_026536.2,MGI:MGI:1915305;gbkey=mRNA;gene=Dmac2l;product=distal membrane arm assembly complex 2 like%2C transcript variant 1;tag=RefSeq Select;transcript_id=NM_026536.2;extra_copy_number=0
CM058252.1	Liftoff	CDS	69336610	69336716	.	+	.	ID=cds-NP_080812.1;Parent=rna-NM_026536.2;Dbxref=CCDS:CCDS25954.1,GeneID:68055,GenBank:NP_080812.1,MGI:MGI:1915305;Name=NP_080812.1;gbkey=CDS;gene=Dmac2l;product=ATP synthase subunit s%2C mitochondrial precursor;protein_id=NP_080812.1;tag=RefSeq Select;extra_copy_number=0
CM058252.1	Liftoff	CDS	69339554	69339762	.	+	.	ID=cds-NP_080812.1;Parent=rna-NM_026536.2;Dbxref=CCDS:CCDS25954.1,GeneID:68055,GenBank:NP_080812.1,MGI:MGI:1915305;Name=NP_080812.1;gbkey=CDS;gene=Dmac2l;product=ATP synthase subunit s%2C mitochondrial precursor;protein_id=NP_080812.1;tag=RefSeq Select;extra_copy_number=0
CM058252.1	Liftoff	CDS	69340300	69340471	.	+	.	ID=cds-NP_080812.1;Parent=rna-NM_026536.2;Dbxref=CCDS:CCDS25954.1,GeneID:68055,GenBank:NP_080812.1,MGI:MGI:1915305;Name=NP_080812.1;gbkey=CDS;gene=Dmac2l;product=ATP synthase subunit s%2C mitochondrial precursor;protein_id=NP_080812.1;tag=RefSeq Select;extra_copy_number=0
CM058252.1	Liftoff	CDS	69342374	69342488	.	+	.	ID=cds-NP_080812.1;Parent=rna-NM_026536.2;Dbxref=CCDS:CCDS25954.1,GeneID:68055,GenBank:NP_080812.1,MGI:MGI:1915305;Name=NP_080812.1;gbkey=CDS;gene=Dmac2l;product=ATP synthase subunit s%2C mitochondrial precursor;protein_id=NP_080812.1;tag=RefSeq Select;extra_copy_number=0
CM058252.1	Liftoff	mRNA	69323596	69343320	.	+	.	ID=rna-XM_006516181.4;Parent=gene-Dmac2l;Dbxref=GeneID:68055,GenBank:XM_006516181.4,MGI:MGI:1915305;Name=XM_006516181.4;gbkey=mRNA;gene=Dmac2l;model_evidence=Supporting evidence includes similarity to: 8 ESTs%2C 2 Proteins%2C 252 long SRA reads%2C and 100%25 coverage of the annotated genomic feature by RNAseq alignments%2C including 25 samples with support for all annotated introns;product=distal membrane arm assembly complex 2 like%2C transcript variant X1;transcript_id=XM_006516181.4;matches_ref_protein=True;valid_ORF=True;extra_copy_number=0
CM058252.1	Liftoff	exon	69323596	69324205	.	+	.	ID=exon-XM_006516181.4-1;Parent=rna-XM_006516181.4;Dbxref=GeneID:68055,GenBank:XM_006516181.4,MGI:MGI:1915305;gbkey=mRNA;gene=Dmac2l;product=distal membrane arm assembly complex 2 like%2C transcript variant X1;transcript_id=XM_006516181.4;extra_copy_number=0
CM058252.1	Liftoff	exon	69336606	69336716	.	+	.	ID=exon-XM_006516181.4-2;Parent=rna-XM_006516181.4;Dbxref=GeneID:68055,GenBank:XM_006516181.4,MGI:MGI:1915305;gbkey=mRNA;gene=Dmac2l;product=distal membrane arm assembly complex 2 like%2C transcript variant X1;transcript_id=XM_006516181.4;extra_copy_number=0
CM058252.1	Liftoff	exon	69339554	69339762	.	+	.	ID=exon-XM_006516181.4-3;Parent=rna-XM_006516181.4;Dbxref=GeneID:68055,GenBank:XM_006516181.4,MGI:MGI:1915305;gbkey=mRNA;gene=Dmac2l;product=distal membrane arm assembly complex 2 like%2C transcript variant X1;transcript_id=XM_006516181.4;extra_copy_number=0
CM058252.1	Liftoff	exon	69340300	69340471	.	+	.	ID=exon-XM_006516181.4-4;Parent=rna-XM_006516181.4;Dbxref=GeneID:68055,GenBank:XM_006516181.4,MGI:MGI:1915305;gbkey=mRNA;gene=Dmac2l;product=distal membrane arm assembly complex 2 like%2C transcript variant X1;transcript_id=XM_006516181.4;extra_copy_number=0
CM058252.1	Liftoff	exon	69341884	69343320	.	+	.	ID=exon-XM_006516181.4-5;Parent=rna-XM_006516181.4;Dbxref=GeneID:68055,GenBank:XM_006516181.4,MGI:MGI:1915305;gbkey=mRNA;gene=Dmac2l;product=distal membrane arm assembly complex 2 like%2C transcript variant X1;transcript_id=XM_006516181.4;extra_copy_number=0
CM058252.1	Liftoff	CDS	69336610	69336716	.	+	.	ID=cds-XP_006516244.1;Parent=rna-XM_006516181.4;Dbxref=GeneID:68055,GenBank:XP_006516244.1,MGI:MGI:1915305;Name=XP_006516244.1;gbkey=CDS;gene=Dmac2l;product=ATP synthase subunit s%2C mitochondrial isoform X1;protein_id=XP_006516244.1;extra_copy_number=0
CM058252.1	Liftoff	CDS	69339554	69339762	.	+	.	ID=cds-XP_006516244.1;Parent=rna-XM_006516181.4;Dbxref=GeneID:68055,GenBank:XP_006516244.1,MGI:MGI:1915305;Name=XP_006516244.1;gbkey=CDS;gene=Dmac2l;product=ATP synthase subunit s%2C mitochondrial isoform X1;protein_id=XP_006516244.1;extra_copy_number=0
CM058252.1	Liftoff	CDS	69340300	69340471	.	+	.	ID=cds-XP_006516244.1;Parent=rna-XM_006516181.4;Dbxref=GeneID:68055,GenBank:XP_006516244.1,MGI:MGI:1915305;Name=XP_006516244.1;gbkey=CDS;gene=Dmac2l;product=ATP synthase subunit s%2C mitochondrial isoform X1;protein_id=XP_006516244.1;extra_copy_number=0
CM058252.1	Liftoff	CDS	69341884	69342019	.	+	.	ID=cds-XP_006516244.1;Parent=rna-XM_006516181.4;Dbxref=GeneID:68055,GenBank:XP_006516244.1,MGI:MGI:1915305;Name=XP_006516244.1;gbkey=CDS;gene=Dmac2l;product=ATP synthase subunit s%2C mitochondrial isoform X1;protein_id=XP_006516244.1;extra_copy_number=0
CM058252.1	Liftoff	mRNA	69323598	69340475	.	+	.	ID=rna-XM_036157598.1;Parent=gene-Dmac2l;Dbxref=GeneID:68055,GenBank:XM_036157598.1,MGI:MGI:1915305;Name=XM_036157598.1;gbkey=mRNA;gene=Dmac2l;model_evidence=Supporting evidence includes similarity to: 3 Proteins%2C 54 long SRA reads%2C and 100%25 coverage of the annotated genomic feature by RNAseq alignments%2C including 44 samples with support for all annotated introns;product=distal membrane arm assembly complex 2 like%2C transcript variant X9;transcript_id=XM_036157598.1;matches_ref_protein=True;valid_ORF=True;extra_copy_number=0
CM058252.1	Liftoff	exon	69323598	69324205	.	+	.	ID=exon-XM_036157598.1-1;Parent=rna-XM_036157598.1;Dbxref=GeneID:68055,GenBank:XM_036157598.1,MGI:MGI:1915305;gbkey=mRNA;gene=Dmac2l;product=distal membrane arm assembly complex 2 like%2C transcript variant X9;transcript_id=XM_036157598.1;extra_copy_number=0
CM058252.1	Liftoff	exon	69336606	69336716	.	+	.	ID=exon-XM_036157598.1-2;Parent=rna-XM_036157598.1;Dbxref=GeneID:68055,GenBank:XM_036157598.1,MGI:MGI:1915305;gbkey=mRNA;gene=Dmac2l;product=distal membrane arm assembly complex 2 like%2C transcript variant X9;transcript_id=XM_036157598.1;extra_copy_number=0
CM058252.1	Liftoff	exon	69339554	69339762	.	+	.	ID=exon-XM_036157598.1-3;Parent=rna-XM_036157598.1;Dbxref=GeneID:68055,GenBank:XM_036157598.1,MGI:MGI:1915305;gbkey=mRNA;gene=Dmac2l;product=distal membrane arm assembly complex 2 like%2C transcript variant X9;transcript_id=XM_036157598.1;extra_copy_number=0
CM058252.1	Liftoff	exon	69340300	69340475	.	+	.	ID=exon-XM_036157598.1-4;Parent=rna-XM_036157598.1;Dbxref=GeneID:68055,GenBank:XM_036157598.1,MGI:MGI:1915305;gbkey=mRNA;gene=Dmac2l;product=distal membrane arm assembly complex 2 like%2C transcript variant X9;transcript_id=XM_036157598.1;extra_copy_number=0
CM058252.1	Liftoff	CDS	69336610	69336716	.	+	.	ID=cds-XP_036013491.1;Parent=rna-XM_036157598.1;Dbxref=GeneID:68055,GenBank:XP_036013491.1,MGI:MGI:1915305;Name=XP_036013491.1;gbkey=CDS;gene=Dmac2l;product=ATP synthase subunit s%2C mitochondrial isoform X3;protein_id=XP_036013491.1;extra_copy_number=0
CM058252.1	Liftoff	CDS	69339554	69339762	.	+	.	ID=cds-XP_036013491.1;Parent=rna-XM_036157598.1;Dbxref=GeneID:68055,GenBank:XP_036013491.1,MGI:MGI:1915305;Name=XP_036013491.1;gbkey=CDS;gene=Dmac2l;product=ATP synthase subunit s%2C mitochondrial isoform X3;protein_id=XP_036013491.1;extra_copy_number=0
CM058252.1	Liftoff	CDS	69340300	69340475	.	+	.	ID=cds-XP_036013491.1;Parent=rna-XM_036157598.1;Dbxref=GeneID:68055,GenBank:XP_036013491.1,MGI:MGI:1915305;Name=XP_036013491.1;gbkey=CDS;gene=Dmac2l;product=ATP synthase subunit s%2C mitochondrial isoform X3;protein_id=XP_036013491.1;extra_copy_number=0
CM058252.1	Liftoff	mRNA	69323604	69343320	.	+	.	ID=rna-XM_011244164.4;Parent=gene-Dmac2l;Dbxref=GeneID:68055,GenBank:XM_011244164.4,MGI:MGI:1915305;Name=XM_011244164.4;gbkey=mRNA;gene=Dmac2l;model_evidence=Supporting evidence includes similarity to: 8 ESTs%2C 2 Proteins%2C 240 long SRA reads%2C and 100%25 coverage of the annotated genomic feature by RNAseq alignments%2C including 24 samples with support for all annotated introns;product=distal membrane arm assembly complex 2 like%2C transcript variant X5;transcript_id=XM_011244164.4;matches_ref_protein=True;valid_ORF=True;extra_copy_number=0
CM058252.1	Liftoff	exon	69323604	69323669	.	+	.	ID=exon-XM_011244164.4-1;Parent=rna-XM_011244164.4;Dbxref=GeneID:68055,GenBank:XM_011244164.4,MGI:MGI:1915305;gbkey=mRNA;gene=Dmac2l;product=distal membrane arm assembly complex 2 like%2C transcript variant X5;transcript_id=XM_011244164.4;extra_copy_number=0
CM058252.1	Liftoff	exon	69324106	69324205	.	+	.	ID=exon-XM_011244164.4-2;Parent=rna-XM_011244164.4;Dbxref=GeneID:68055,GenBank:XM_011244164.4,MGI:MGI:1915305;gbkey=mRNA;gene=Dmac2l;product=distal membrane arm assembly complex 2 like%2C transcript variant X5;transcript_id=XM_011244164.4;extra_copy_number=0
CM058252.1	Liftoff	exon	69336606	69336716	.	+	.	ID=exon-XM_011244164.4-3;Parent=rna-XM_011244164.4;Dbxref=GeneID:68055,GenBank:XM_011244164.4,MGI:MGI:1915305;gbkey=mRNA;gene=Dmac2l;product=distal membrane arm assembly complex 2 like%2C transcript variant X5;transcript_id=XM_011244164.4;extra_copy_number=0
CM058252.1	Liftoff	exon	69339554	69339762	.	+	.	ID=exon-XM_011244164.4-4;Parent=rna-XM_011244164.4;Dbxref=GeneID:68055,GenBank:XM_011244164.4,MGI:MGI:1915305;gbkey=mRNA;gene=Dmac2l;product=distal membrane arm assembly complex 2 like%2C transcript variant X5;transcript_id=XM_011244164.4;extra_copy_number=0
CM058252.1	Liftoff	exon	69340300	69340471	.	+	.	ID=exon-XM_011244164.4-5;Parent=rna-XM_011244164.4;Dbxref=GeneID:68055,GenBank:XM_011244164.4,MGI:MGI:1915305;gbkey=mRNA;gene=Dmac2l;product=distal membrane arm assembly complex 2 like%2C transcript variant X5;transcript_id=XM_011244164.4;extra_copy_number=0
CM058252.1	Liftoff	exon	69341884	69343320	.	+	.	ID=exon-XM_011244164.4-6;Parent=rna-XM_011244164.4;Dbxref=GeneID:68055,GenBank:XM_011244164.4,MGI:MGI:1915305;gbkey=mRNA;gene=Dmac2l;product=distal membrane arm assembly complex 2 like%2C transcript variant X5;transcript_id=XM_011244164.4;extra_copy_number=0
CM058252.1	Liftoff	CDS	69336610	69336716	.	+	.	ID=cds-XP_011242466.1;Parent=rna-XM_011244164.4;Dbxref=GeneID:68055,GenBank:XP_011242466.1,MGI:MGI:1915305;Name=XP_011242466.1;gbkey=CDS;gene=Dmac2l;product=ATP synthase subunit s%2C mitochondrial isoform X1;protein_id=XP_011242466.1;extra_copy_number=0
CM058252.1	Liftoff	CDS	69339554	69339762	.	+	.	ID=cds-XP_011242466.1;Parent=rna-XM_011244164.4;Dbxref=GeneID:68055,GenBank:XP_011242466.1,MGI:MGI:1915305;Name=XP_011242466.1;gbkey=CDS;gene=Dmac2l;product=ATP synthase subunit s%2C mitochondrial isoform X1;protein_id=XP_011242466.1;extra_copy_number=0
CM058252.1	Liftoff	CDS	69340300	69340471	.	+	.	ID=cds-XP_011242466.1;Parent=rna-XM_011244164.4;Dbxref=GeneID:68055,GenBank:XP_011242466.1,MGI:MGI:1915305;Name=XP_011242466.1;gbkey=CDS;gene=Dmac2l;product=ATP synthase subunit s%2C mitochondrial isoform X1;protein_id=XP_011242466.1;extra_copy_number=0
CM058252.1	Liftoff	CDS	69341884	69342019	.	+	.	ID=cds-XP_011242466.1;Parent=rna-XM_011244164.4;Dbxref=GeneID:68055,GenBank:XP_011242466.1,MGI:MGI:1915305;Name=XP_011242466.1;gbkey=CDS;gene=Dmac2l;product=ATP synthase subunit s%2C mitochondrial isoform X1;protein_id=XP_011242466.1;extra_copy_number=0
CM058252.1	Liftoff	mRNA	69323611	69343320	.	+	.	ID=rna-XM_011244163.4;Parent=gene-Dmac2l;Dbxref=GeneID:68055,GenBank:XM_011244163.4,MGI:MGI:1915305;Name=XM_011244163.4;gbkey=mRNA;gene=Dmac2l;model_evidence=Supporting evidence includes similarity to: 8 ESTs%2C 2 Proteins%2C 239 long SRA reads%2C and 100%25 coverage of the annotated genomic feature by RNAseq alignments%2C including 13 samples with support for all annotated introns;product=distal membrane arm assembly complex 2 like%2C transcript variant X4;transcript_id=XM_011244163.4;matches_ref_protein=True;valid_ORF=True;extra_copy_number=0
CM058252.1	Liftoff	exon	69323611	69323669	.	+	.	ID=exon-XM_011244163.4-1;Parent=rna-XM_011244163.4;Dbxref=GeneID:68055,GenBank:XM_011244163.4,MGI:MGI:1915305;gbkey=mRNA;gene=Dmac2l;product=distal membrane arm assembly complex 2 like%2C transcript variant X4;transcript_id=XM_011244163.4;extra_copy_number=0
CM058252.1	Liftoff	exon	69324093	69324205	.	+	.	ID=exon-XM_011244163.4-2;Parent=rna-XM_011244163.4;Dbxref=GeneID:68055,GenBank:XM_011244163.4,MGI:MGI:1915305;gbkey=mRNA;gene=Dmac2l;product=distal membrane arm assembly complex 2 like%2C transcript variant X4;transcript_id=XM_011244163.4;extra_copy_number=0
CM058252.1	Liftoff	exon	69336606	69336716	.	+	.	ID=exon-XM_011244163.4-3;Parent=rna-XM_011244163.4;Dbxref=GeneID:68055,GenBank:XM_011244163.4,MGI:MGI:1915305;gbkey=mRNA;gene=Dmac2l;product=distal membrane arm assembly complex 2 like%2C transcript variant X4;transcript_id=XM_011244163.4;extra_copy_number=0
CM058252.1	Liftoff	exon	69339554	69339762	.	+	.	ID=exon-XM_011244163.4-4;Parent=rna-XM_011244163.4;Dbxref=GeneID:68055,GenBank:XM_011244163.4,MGI:MGI:1915305;gbkey=mRNA;gene=Dmac2l;product=distal membrane arm assembly complex 2 like%2C transcript variant X4;transcript_id=XM_011244163.4;extra_copy_number=0
CM058252.1	Liftoff	exon	69340300	69340471	.	+	.	ID=exon-XM_011244163.4-5;Parent=rna-XM_011244163.4;Dbxref=GeneID:68055,GenBank:XM_011244163.4,MGI:MGI:1915305;gbkey=mRNA;gene=Dmac2l;product=distal membrane arm assembly complex 2 like%2C transcript variant X4;transcript_id=XM_011244163.4;extra_copy_number=0
CM058252.1	Liftoff	exon	69341884	69343320	.	+	.	ID=exon-XM_011244163.4-6;Parent=rna-XM_011244163.4;Dbxref=GeneID:68055,GenBank:XM_011244163.4,MGI:MGI:1915305;gbkey=mRNA;gene=Dmac2l;product=distal membrane arm assembly complex 2 like%2C transcript variant X4;transcript_id=XM_011244163.4;extra_copy_number=0
CM058252.1	Liftoff	CDS	69336610	69336716	.	+	.	ID=cds-XP_011242465.1;Parent=rna-XM_011244163.4;Dbxref=GeneID:68055,GenBank:XP_011242465.1,MGI:MGI:1915305;Name=XP_011242465.1;gbkey=CDS;gene=Dmac2l;product=ATP synthase subunit s%2C mitochondrial isoform X1;protein_id=XP_011242465.1;extra_copy_number=0
CM058252.1	Liftoff	CDS	69339554	69339762	.	+	.	ID=cds-XP_011242465.1;Parent=rna-XM_011244163.4;Dbxref=GeneID:68055,GenBank:XP_011242465.1,MGI:MGI:1915305;Name=XP_011242465.1;gbkey=CDS;gene=Dmac2l;product=ATP synthase subunit s%2C mitochondrial isoform X1;protein_id=XP_011242465.1;extra_copy_number=0
CM058252.1	Liftoff	CDS	69340300	69340471	.	+	.	ID=cds-XP_011242465.1;Parent=rna-XM_011244163.4;Dbxref=GeneID:68055,GenBank:XP_011242465.1,MGI:MGI:1915305;Name=XP_011242465.1;gbkey=CDS;gene=Dmac2l;product=ATP synthase subunit s%2C mitochondrial isoform X1;protein_id=XP_011242465.1;extra_copy_number=0
CM058252.1	Liftoff	CDS	69341884	69342019	.	+	.	ID=cds-XP_011242465.1;Parent=rna-XM_011244163.4;Dbxref=GeneID:68055,GenBank:XP_011242465.1,MGI:MGI:1915305;Name=XP_011242465.1;gbkey=CDS;gene=Dmac2l;product=ATP synthase subunit s%2C mitochondrial isoform X1;protein_id=XP_011242465.1;extra_copy_number=0
CM058252.1	Liftoff	mRNA	69323612	69343320	.	+	.	ID=rna-XM_030246889.2;Parent=gene-Dmac2l;Dbxref=GeneID:68055,GenBank:XM_030246889.2,MGI:MGI:1915305;Name=XM_030246889.2;gbkey=mRNA;gene=Dmac2l;model_evidence=Supporting evidence includes similarity to: 8 ESTs%2C 406 long SRA reads%2C and 98%25 coverage of the annotated genomic feature by RNAseq alignments%2C including 16 samples with support for all annotated introns;product=distal membrane arm assembly complex 2 like%2C transcript variant X8;transcript_id=XM_030246889.2;matches_ref_protein=True;valid_ORF=True;extra_copy_number=0
CM058252.1	Liftoff	exon	69323612	69323669	.	+	.	ID=exon-XM_030246889.2-1;Parent=rna-XM_030246889.2;Dbxref=GeneID:68055,GenBank:XM_030246889.2,MGI:MGI:1915305;gbkey=mRNA;gene=Dmac2l;product=distal membrane arm assembly complex 2 like%2C transcript variant X8;transcript_id=XM_030246889.2;extra_copy_number=0
CM058252.1	Liftoff	exon	69324093	69324205	.	+	.	ID=exon-XM_030246889.2-2;Parent=rna-XM_030246889.2;Dbxref=GeneID:68055,GenBank:XM_030246889.2,MGI:MGI:1915305;gbkey=mRNA;gene=Dmac2l;product=distal membrane arm assembly complex 2 like%2C transcript variant X8;transcript_id=XM_030246889.2;extra_copy_number=0
CM058252.1	Liftoff	exon	69336606	69336716	.	+	.	ID=exon-XM_030246889.2-3;Parent=rna-XM_030246889.2;Dbxref=GeneID:68055,GenBank:XM_030246889.2,MGI:MGI:1915305;gbkey=mRNA;gene=Dmac2l;product=distal membrane arm assembly complex 2 like%2C transcript variant X8;transcript_id=XM_030246889.2;extra_copy_number=0
CM058252.1	Liftoff	exon	69339554	69339762	.	+	.	ID=exon-XM_030246889.2-4;Parent=rna-XM_030246889.2;Dbxref=GeneID:68055,GenBank:XM_030246889.2,MGI:MGI:1915305;gbkey=mRNA;gene=Dmac2l;product=distal membrane arm assembly complex 2 like%2C transcript variant X8;transcript_id=XM_030246889.2;extra_copy_number=0
CM058252.1	Liftoff	exon	69340300	69340471	.	+	.	ID=exon-XM_030246889.2-5;Parent=rna-XM_030246889.2;Dbxref=GeneID:68055,GenBank:XM_030246889.2,MGI:MGI:1915305;gbkey=mRNA;gene=Dmac2l;product=distal membrane arm assembly complex 2 like%2C transcript variant X8;transcript_id=XM_030246889.2;extra_copy_number=0
CM058252.1	Liftoff	exon	69342374	69343320	.	+	.	ID=exon-XM_030246889.2-6;Parent=rna-XM_030246889.2;Dbxref=GeneID:68055,GenBank:XM_030246889.2,MGI:MGI:1915305;gbkey=mRNA;gene=Dmac2l;product=distal membrane arm assembly complex 2 like%2C transcript variant X8;transcript_id=XM_030246889.2;extra_copy_number=0
CM058252.1	Liftoff	CDS	69336610	69336716	.	+	.	ID=cds-XP_030102749.1;Parent=rna-XM_030246889.2;Dbxref=GeneID:68055,GenBank:XP_030102749.1,MGI:MGI:1915305;Name=XP_030102749.1;gbkey=CDS;gene=Dmac2l;product=ATP synthase subunit s%2C mitochondrial isoform X2;protein_id=XP_030102749.1;extra_copy_number=0
CM058252.1	Liftoff	CDS	69339554	69339762	.	+	.	ID=cds-XP_030102749.1;Parent=rna-XM_030246889.2;Dbxref=GeneID:68055,GenBank:XP_030102749.1,MGI:MGI:1915305;Name=XP_030102749.1;gbkey=CDS;gene=Dmac2l;product=ATP synthase subunit s%2C mitochondrial isoform X2;protein_id=XP_030102749.1;extra_copy_number=0
CM058252.1	Liftoff	CDS	69340300	69340471	.	+	.	ID=cds-XP_030102749.1;Parent=rna-XM_030246889.2;Dbxref=GeneID:68055,GenBank:XP_030102749.1,MGI:MGI:1915305;Name=XP_030102749.1;gbkey=CDS;gene=Dmac2l;product=ATP synthase subunit s%2C mitochondrial isoform X2;protein_id=XP_030102749.1;extra_copy_number=0
CM058252.1	Liftoff	CDS	69342374	69342488	.	+	.	ID=cds-XP_030102749.1;Parent=rna-XM_030246889.2;Dbxref=GeneID:68055,GenBank:XP_030102749.1,MGI:MGI:1915305;Name=XP_030102749.1;gbkey=CDS;gene=Dmac2l;product=ATP synthase subunit s%2C mitochondrial isoform X2;protein_id=XP_030102749.1;extra_copy_number=0
CM058252.1	Liftoff	gene	69343825	69389948	.	-	.	ID=gene-Cdkl1;Dbxref=GeneID:71091,MGI:MGI:1918341;Name=Cdkl1;description=cyclin-dependent kinase-like 1 (CDC2-related kinase);gbkey=Gene;gene=Cdkl1;gene_biotype=protein_coding;gene_synonym=4933411O17Rik;coverage=1.0;sequence_ID=1.0;valid_ORFs=4;extra_copy_number=0;copy_num_ID=gene-Cdkl1_0
CM058252.1	Liftoff	mRNA	69343825	69389948	.	-	.	ID=rna-XM_011244176.4;Parent=gene-Cdkl1;Dbxref=GeneID:71091,GenBank:XM_011244176.4,MGI:MGI:1918341;Name=XM_011244176.4;gbkey=mRNA;gene=Cdkl1;model_evidence=Supporting evidence includes similarity to: 1 EST%2C 267 long SRA reads%2C and 95%25 coverage of the annotated genomic feature by RNAseq alignments%2C including 8 samples with support for all annotated introns;product=cyclin-dependent kinase-like 1 (CDC2-related kinase)%2C transcript variant X2;transcript_id=XM_011244176.4;matches_ref_protein=True;valid_ORF=True;extra_copy_number=0
CM058252.1	Liftoff	exon	69343825	69346065	.	-	.	ID=exon-XM_011244176.4-9;Parent=rna-XM_011244176.4;Dbxref=GeneID:71091,GenBank:XM_011244176.4,MGI:MGI:1918341;gbkey=mRNA;gene=Cdkl1;product=cyclin-dependent kinase-like 1 (CDC2-related kinase)%2C transcript variant X2;transcript_id=XM_011244176.4;extra_copy_number=0
CM058252.1	Liftoff	exon	69347460	69347615	.	-	.	ID=exon-XM_011244176.4-8;Parent=rna-XM_011244176.4;Dbxref=GeneID:71091,GenBank:XM_011244176.4,MGI:MGI:1918341;gbkey=mRNA;gene=Cdkl1;product=cyclin-dependent kinase-like 1 (CDC2-related kinase)%2C transcript variant X2;transcript_id=XM_011244176.4;extra_copy_number=0
CM058252.1	Liftoff	exon	69349374	69349430	.	-	.	ID=exon-XM_011244176.4-7;Parent=rna-XM_011244176.4;Dbxref=GeneID:71091,GenBank:XM_011244176.4,MGI:MGI:1918341;gbkey=mRNA;gene=Cdkl1;product=cyclin-dependent kinase-like 1 (CDC2-related kinase)%2C transcript variant X2;transcript_id=XM_011244176.4;extra_copy_number=0
CM058252.1	Liftoff	exon	69352782	69352864	.	-	.	ID=exon-XM_011244176.4-6;Parent=rna-XM_011244176.4;Dbxref=GeneID:71091,GenBank:XM_011244176.4,MGI:MGI:1918341;gbkey=mRNA;gene=Cdkl1;product=cyclin-dependent kinase-like 1 (CDC2-related kinase)%2C transcript variant X2;transcript_id=XM_011244176.4;extra_copy_number=0
CM058252.1	Liftoff	exon	69355103	69355303	.	-	.	ID=exon-XM_011244176.4-5;Parent=rna-XM_011244176.4;Dbxref=GeneID:71091,GenBank:XM_011244176.4,MGI:MGI:1918341;gbkey=mRNA;gene=Cdkl1;product=cyclin-dependent kinase-like 1 (CDC2-related kinase)%2C transcript variant X2;transcript_id=XM_011244176.4;extra_copy_number=0
CM058252.1	Liftoff	exon	69355865	69355955	.	-	.	ID=exon-XM_011244176.4-4;Parent=rna-XM_011244176.4;Dbxref=GeneID:71091,GenBank:XM_011244176.4,MGI:MGI:1918341;gbkey=mRNA;gene=Cdkl1;product=cyclin-dependent kinase-like 1 (CDC2-related kinase)%2C transcript variant X2;transcript_id=XM_011244176.4;extra_copy_number=0
CM058252.1	Liftoff	exon	69368059	69368180	.	-	.	ID=exon-XM_011244176.4-3;Parent=rna-XM_011244176.4;Dbxref=GeneID:71091,GenBank:XM_011244176.4,MGI:MGI:1918341;gbkey=mRNA;gene=Cdkl1;product=cyclin-dependent kinase-like 1 (CDC2-related kinase)%2C transcript variant X2;transcript_id=XM_011244176.4;extra_copy_number=0
CM058252.1	Liftoff	exon	69388890	69388929	.	-	.	ID=exon-XM_011244176.4-2;Parent=rna-XM_011244176.4;Dbxref=GeneID:71091,GenBank:XM_011244176.4,MGI:MGI:1918341;gbkey=mRNA;gene=Cdkl1;product=cyclin-dependent kinase-like 1 (CDC2-related kinase)%2C transcript variant X2;transcript_id=XM_011244176.4;extra_copy_number=0
CM058252.1	Liftoff	exon	69389581	69389948	.	-	.	ID=exon-XM_011244176.4-1;Parent=rna-XM_011244176.4;Dbxref=GeneID:71091,GenBank:XM_011244176.4,MGI:MGI:1918341;gbkey=mRNA;gene=Cdkl1;product=cyclin-dependent kinase-like 1 (CDC2-related kinase)%2C transcript variant X2;transcript_id=XM_011244176.4;extra_copy_number=0
CM058252.1	Liftoff	CDS	69345958	69346065	.	-	.	ID=cds-XP_011242478.1;Parent=rna-XM_011244176.4;Dbxref=GeneID:71091,GenBank:XP_011242478.1,MGI:MGI:1918341;Name=XP_011242478.1;gbkey=CDS;gene=Cdkl1;product=cyclin-dependent kinase-like 1 isoform X2;protein_id=XP_011242478.1;extra_copy_number=0
CM058252.1	Liftoff	CDS	69347460	69347615	.	-	.	ID=cds-XP_011242478.1;Parent=rna-XM_011244176.4;Dbxref=GeneID:71091,GenBank:XP_011242478.1,MGI:MGI:1918341;Name=XP_011242478.1;gbkey=CDS;gene=Cdkl1;product=cyclin-dependent kinase-like 1 isoform X2;protein_id=XP_011242478.1;extra_copy_number=0
CM058252.1	Liftoff	CDS	69349374	69349430	.	-	.	ID=cds-XP_011242478.1;Parent=rna-XM_011244176.4;Dbxref=GeneID:71091,GenBank:XP_011242478.1,MGI:MGI:1918341;Name=XP_011242478.1;gbkey=CDS;gene=Cdkl1;product=cyclin-dependent kinase-like 1 isoform X2;protein_id=XP_011242478.1;extra_copy_number=0
CM058252.1	Liftoff	CDS	69352782	69352864	.	-	.	ID=cds-XP_011242478.1;Parent=rna-XM_011244176.4;Dbxref=GeneID:71091,GenBank:XP_011242478.1,MGI:MGI:1918341;Name=XP_011242478.1;gbkey=CDS;gene=Cdkl1;product=cyclin-dependent kinase-like 1 isoform X2;protein_id=XP_011242478.1;extra_copy_number=0
CM058252.1	Liftoff	CDS	69355103	69355303	.	-	.	ID=cds-XP_011242478.1;Parent=rna-XM_011244176.4;Dbxref=GeneID:71091,GenBank:XP_011242478.1,MGI:MGI:1918341;Name=XP_011242478.1;gbkey=CDS;gene=Cdkl1;product=cyclin-dependent kinase-like 1 isoform X2;protein_id=XP_011242478.1;extra_copy_number=0
CM058252.1	Liftoff	CDS	69355865	69355955	.	-	.	ID=cds-XP_011242478.1;Parent=rna-XM_011244176.4;Dbxref=GeneID:71091,GenBank:XP_011242478.1,MGI:MGI:1918341;Name=XP_011242478.1;gbkey=CDS;gene=Cdkl1;product=cyclin-dependent kinase-like 1 isoform X2;protein_id=XP_011242478.1;extra_copy_number=0
CM058252.1	Liftoff	CDS	69368059	69368180	.	-	.	ID=cds-XP_011242478.1;Parent=rna-XM_011244176.4;Dbxref=GeneID:71091,GenBank:XP_011242478.1,MGI:MGI:1918341;Name=XP_011242478.1;gbkey=CDS;gene=Cdkl1;product=cyclin-dependent kinase-like 1 isoform X2;protein_id=XP_011242478.1;extra_copy_number=0
CM058252.1	Liftoff	CDS	69388890	69388905	.	-	.	ID=cds-XP_011242478.1;Parent=rna-XM_011244176.4;Dbxref=GeneID:71091,GenBank:XP_011242478.1,MGI:MGI:1918341;Name=XP_011242478.1;gbkey=CDS;gene=Cdkl1;product=cyclin-dependent kinase-like 1 isoform X2;protein_id=XP_011242478.1;extra_copy_number=0
CM058252.1	Liftoff	mRNA	69343825	69389325	.	-	.	ID=rna-XM_011244177.4;Parent=gene-Cdkl1;Dbxref=GeneID:71091,GenBank:XM_011244177.4,MGI:MGI:1918341;Name=XM_011244177.4;gbkey=mRNA;gene=Cdkl1;model_evidence=Supporting evidence includes similarity to: 1 EST%2C 265 long SRA reads%2C and 94%25 coverage of the annotated genomic feature by RNAseq alignments%2C including 3 samples with support for all annotated introns;product=cyclin-dependent kinase-like 1 (CDC2-related kinase)%2C transcript variant X3;transcript_id=XM_011244177.4;matches_ref_protein=True;valid_ORF=True;extra_copy_number=0
CM058252.1	Liftoff	exon	69343825	69346065	.	-	.	ID=exon-XM_011244177.4-9;Parent=rna-XM_011244177.4;Dbxref=GeneID:71091,GenBank:XM_011244177.4,MGI:MGI:1918341;gbkey=mRNA;gene=Cdkl1;product=cyclin-dependent kinase-like 1 (CDC2-related kinase)%2C transcript variant X3;transcript_id=XM_011244177.4;extra_copy_number=0
CM058252.1	Liftoff	exon	69347460	69347615	.	-	.	ID=exon-XM_011244177.4-8;Parent=rna-XM_011244177.4;Dbxref=GeneID:71091,GenBank:XM_011244177.4,MGI:MGI:1918341;gbkey=mRNA;gene=Cdkl1;product=cyclin-dependent kinase-like 1 (CDC2-related kinase)%2C transcript variant X3;transcript_id=XM_011244177.4;extra_copy_number=0
CM058252.1	Liftoff	exon	69349374	69349430	.	-	.	ID=exon-XM_011244177.4-7;Parent=rna-XM_011244177.4;Dbxref=GeneID:71091,GenBank:XM_011244177.4,MGI:MGI:1918341;gbkey=mRNA;gene=Cdkl1;product=cyclin-dependent kinase-like 1 (CDC2-related kinase)%2C transcript variant X3;transcript_id=XM_011244177.4;extra_copy_number=0
CM058252.1	Liftoff	exon	69352782	69352864	.	-	.	ID=exon-XM_011244177.4-6;Parent=rna-XM_011244177.4;Dbxref=GeneID:71091,GenBank:XM_011244177.4,MGI:MGI:1918341;gbkey=mRNA;gene=Cdkl1;product=cyclin-dependent kinase-like 1 (CDC2-related kinase)%2C transcript variant X3;transcript_id=XM_011244177.4;extra_copy_number=0
CM058252.1	Liftoff	exon	69355103	69355303	.	-	.	ID=exon-XM_011244177.4-5;Parent=rna-XM_011244177.4;Dbxref=GeneID:71091,GenBank:XM_011244177.4,MGI:MGI:1918341;gbkey=mRNA;gene=Cdkl1;product=cyclin-dependent kinase-like 1 (CDC2-related kinase)%2C transcript variant X3;transcript_id=XM_011244177.4;extra_copy_number=0
CM058252.1	Liftoff	exon	69355865	69355955	.	-	.	ID=exon-XM_011244177.4-4;Parent=rna-XM_011244177.4;Dbxref=GeneID:71091,GenBank:XM_011244177.4,MGI:MGI:1918341;gbkey=mRNA;gene=Cdkl1;product=cyclin-dependent kinase-like 1 (CDC2-related kinase)%2C transcript variant X3;transcript_id=XM_011244177.4;extra_copy_number=0
CM058252.1	Liftoff	exon	69368059	69368180	.	-	.	ID=exon-XM_011244177.4-3;Parent=rna-XM_011244177.4;Dbxref=GeneID:71091,GenBank:XM_011244177.4,MGI:MGI:1918341;gbkey=mRNA;gene=Cdkl1;product=cyclin-dependent kinase-like 1 (CDC2-related kinase)%2C transcript variant X3;transcript_id=XM_011244177.4;extra_copy_number=0
CM058252.1	Liftoff	exon	69388890	69388929	.	-	.	ID=exon-XM_011244177.4-2;Parent=rna-XM_011244177.4;Dbxref=GeneID:71091,GenBank:XM_011244177.4,MGI:MGI:1918341;gbkey=mRNA;gene=Cdkl1;product=cyclin-dependent kinase-like 1 (CDC2-related kinase)%2C transcript variant X3;transcript_id=XM_011244177.4;extra_copy_number=0
CM058252.1	Liftoff	exon	69389048	69389325	.	-	.	ID=exon-XM_011244177.4-1;Parent=rna-XM_011244177.4;Dbxref=GeneID:71091,GenBank:XM_011244177.4,MGI:MGI:1918341;gbkey=mRNA;gene=Cdkl1;product=cyclin-dependent kinase-like 1 (CDC2-related kinase)%2C transcript variant X3;transcript_id=XM_011244177.4;extra_copy_number=0
CM058252.1	Liftoff	CDS	69345958	69346065	.	-	.	ID=cds-XP_011242479.1;Parent=rna-XM_011244177.4;Dbxref=GeneID:71091,GenBank:XP_011242479.1,MGI:MGI:1918341;Name=XP_011242479.1;gbkey=CDS;gene=Cdkl1;product=cyclin-dependent kinase-like 1 isoform X2;protein_id=XP_011242479.1;extra_copy_number=0
CM058252.1	Liftoff	CDS	69347460	69347615	.	-	.	ID=cds-XP_011242479.1;Parent=rna-XM_011244177.4;Dbxref=GeneID:71091,GenBank:XP_011242479.1,MGI:MGI:1918341;Name=XP_011242479.1;gbkey=CDS;gene=Cdkl1;product=cyclin-dependent kinase-like 1 isoform X2;protein_id=XP_011242479.1;extra_copy_number=0
CM058252.1	Liftoff	CDS	69349374	69349430	.	-	.	ID=cds-XP_011242479.1;Parent=rna-XM_011244177.4;Dbxref=GeneID:71091,GenBank:XP_011242479.1,MGI:MGI:1918341;Name=XP_011242479.1;gbkey=CDS;gene=Cdkl1;product=cyclin-dependent kinase-like 1 isoform X2;protein_id=XP_011242479.1;extra_copy_number=0
CM058252.1	Liftoff	CDS	69352782	69352864	.	-	.	ID=cds-XP_011242479.1;Parent=rna-XM_011244177.4;Dbxref=GeneID:71091,GenBank:XP_011242479.1,MGI:MGI:1918341;Name=XP_011242479.1;gbkey=CDS;gene=Cdkl1;product=cyclin-dependent kinase-like 1 isoform X2;protein_id=XP_011242479.1;extra_copy_number=0
CM058252.1	Liftoff	CDS	69355103	69355303	.	-	.	ID=cds-XP_011242479.1;Parent=rna-XM_011244177.4;Dbxref=GeneID:71091,GenBank:XP_011242479.1,MGI:MGI:1918341;Name=XP_011242479.1;gbkey=CDS;gene=Cdkl1;product=cyclin-dependent kinase-like 1 isoform X2;protein_id=XP_011242479.1;extra_copy_number=0
CM058252.1	Liftoff	CDS	69355865	69355955	.	-	.	ID=cds-XP_011242479.1;Parent=rna-XM_011244177.4;Dbxref=GeneID:71091,GenBank:XP_011242479.1,MGI:MGI:1918341;Name=XP_011242479.1;gbkey=CDS;gene=Cdkl1;product=cyclin-dependent kinase-like 1 isoform X2;protein_id=XP_011242479.1;extra_copy_number=0
CM058252.1	Liftoff	CDS	69368059	69368180	.	-	.	ID=cds-XP_011242479.1;Parent=rna-XM_011244177.4;Dbxref=GeneID:71091,GenBank:XP_011242479.1,MGI:MGI:1918341;Name=XP_011242479.1;gbkey=CDS;gene=Cdkl1;product=cyclin-dependent kinase-like 1 isoform X2;protein_id=XP_011242479.1;extra_copy_number=0
CM058252.1	Liftoff	CDS	69388890	69388905	.	-	.	ID=cds-XP_011242479.1;Parent=rna-XM_011244177.4;Dbxref=GeneID:71091,GenBank:XP_011242479.1,MGI:MGI:1918341;Name=XP_011242479.1;gbkey=CDS;gene=Cdkl1;product=cyclin-dependent kinase-like 1 isoform X2;protein_id=XP_011242479.1;extra_copy_number=0
CM058252.1	Liftoff	mRNA	69343825	69389946	.	-	.	ID=rna-XM_017315203.3;Parent=gene-Cdkl1;Dbxref=GeneID:71091,GenBank:XM_017315203.3,MGI:MGI:1918341;Name=XM_017315203.3;gbkey=mRNA;gene=Cdkl1;model_evidence=Supporting evidence includes similarity to: 2 ESTs%2C 8 Proteins%2C 278 long SRA reads%2C and 95%25 coverage of the annotated genomic feature by RNAseq alignments%2C including 20 samples with support for all annotated introns;product=cyclin-dependent kinase-like 1 (CDC2-related kinase)%2C transcript variant X1;transcript_id=XM_017315203.3;matches_ref_protein=True;valid_ORF=True;extra_copy_number=0
CM058252.1	Liftoff	exon	69343825	69346065	.	-	.	ID=exon-XM_017315203.3-11;Parent=rna-XM_017315203.3;Dbxref=GeneID:71091,GenBank:XM_017315203.3,MGI:MGI:1918341;gbkey=mRNA;gene=Cdkl1;product=cyclin-dependent kinase-like 1 (CDC2-related kinase)%2C transcript variant X1;transcript_id=XM_017315203.3;extra_copy_number=0
CM058252.1	Liftoff	exon	69347460	69347615	.	-	.	ID=exon-XM_017315203.3-10;Parent=rna-XM_017315203.3;Dbxref=GeneID:71091,GenBank:XM_017315203.3,MGI:MGI:1918341;gbkey=mRNA;gene=Cdkl1;product=cyclin-dependent kinase-like 1 (CDC2-related kinase)%2C transcript variant X1;transcript_id=XM_017315203.3;extra_copy_number=0
CM058252.1	Liftoff	exon	69349374	69349430	.	-	.	ID=exon-XM_017315203.3-9;Parent=rna-XM_017315203.3;Dbxref=GeneID:71091,GenBank:XM_017315203.3,MGI:MGI:1918341;gbkey=mRNA;gene=Cdkl1;product=cyclin-dependent kinase-like 1 (CDC2-related kinase)%2C transcript variant X1;transcript_id=XM_017315203.3;extra_copy_number=0
CM058252.1	Liftoff	exon	69352782	69352864	.	-	.	ID=exon-XM_017315203.3-8;Parent=rna-XM_017315203.3;Dbxref=GeneID:71091,GenBank:XM_017315203.3,MGI:MGI:1918341;gbkey=mRNA;gene=Cdkl1;product=cyclin-dependent kinase-like 1 (CDC2-related kinase)%2C transcript variant X1;transcript_id=XM_017315203.3;extra_copy_number=0
CM058252.1	Liftoff	exon	69355103	69355303	.	-	.	ID=exon-XM_017315203.3-7;Parent=rna-XM_017315203.3;Dbxref=GeneID:71091,GenBank:XM_017315203.3,MGI:MGI:1918341;gbkey=mRNA;gene=Cdkl1;product=cyclin-dependent kinase-like 1 (CDC2-related kinase)%2C transcript variant X1;transcript_id=XM_017315203.3;extra_copy_number=0
CM058252.1	Liftoff	exon	69355865	69355955	.	-	.	ID=exon-XM_017315203.3-6;Parent=rna-XM_017315203.3;Dbxref=GeneID:71091,GenBank:XM_017315203.3,MGI:MGI:1918341;gbkey=mRNA;gene=Cdkl1;product=cyclin-dependent kinase-like 1 (CDC2-related kinase)%2C transcript variant X1;transcript_id=XM_017315203.3;extra_copy_number=0
CM058252.1	Liftoff	exon	69358757	69358829	.	-	.	ID=exon-XM_017315203.3-5;Parent=rna-XM_017315203.3;Dbxref=GeneID:71091,GenBank:XM_017315203.3,MGI:MGI:1918341;gbkey=mRNA;gene=Cdkl1;product=cyclin-dependent kinase-like 1 (CDC2-related kinase)%2C transcript variant X1;transcript_id=XM_017315203.3;extra_copy_number=0
CM058252.1	Liftoff	exon	69368059	69368180	.	-	.	ID=exon-XM_017315203.3-4;Parent=rna-XM_017315203.3;Dbxref=GeneID:71091,GenBank:XM_017315203.3,MGI:MGI:1918341;gbkey=mRNA;gene=Cdkl1;product=cyclin-dependent kinase-like 1 (CDC2-related kinase)%2C transcript variant X1;transcript_id=XM_017315203.3;extra_copy_number=0
CM058252.1	Liftoff	exon	69388652	69388929	.	-	.	ID=exon-XM_017315203.3-3;Parent=rna-XM_017315203.3;Dbxref=GeneID:71091,GenBank:XM_017315203.3,MGI:MGI:1918341;gbkey=mRNA;gene=Cdkl1;product=cyclin-dependent kinase-like 1 (CDC2-related kinase)%2C transcript variant X1;transcript_id=XM_017315203.3;extra_copy_number=0
CM058252.1	Liftoff	exon	69389581	69389654	.	-	.	ID=exon-XM_017315203.3-2;Parent=rna-XM_017315203.3;Dbxref=GeneID:71091,GenBank:XM_017315203.3,MGI:MGI:1918341;gbkey=mRNA;gene=Cdkl1;product=cyclin-dependent kinase-like 1 (CDC2-related kinase)%2C transcript variant X1;transcript_id=XM_017315203.3;extra_copy_number=0
CM058252.1	Liftoff	exon	69389778	69389946	.	-	.	ID=exon-XM_017315203.3-1;Parent=rna-XM_017315203.3;Dbxref=GeneID:71091,GenBank:XM_017315203.3,MGI:MGI:1918341;gbkey=mRNA;gene=Cdkl1;product=cyclin-dependent kinase-like 1 (CDC2-related kinase)%2C transcript variant X1;transcript_id=XM_017315203.3;extra_copy_number=0
CM058252.1	Liftoff	CDS	69345958	69346065	.	-	.	ID=cds-XP_017170692.1;Parent=rna-XM_017315203.3;Dbxref=GeneID:71091,GenBank:XP_017170692.1,MGI:MGI:1918341;Name=XP_017170692.1;gbkey=CDS;gene=Cdkl1;product=cyclin-dependent kinase-like 1 isoform X1;protein_id=XP_017170692.1;extra_copy_number=0
CM058252.1	Liftoff	CDS	69347460	69347615	.	-	.	ID=cds-XP_017170692.1;Parent=rna-XM_017315203.3;Dbxref=GeneID:71091,GenBank:XP_017170692.1,MGI:MGI:1918341;Name=XP_017170692.1;gbkey=CDS;gene=Cdkl1;product=cyclin-dependent kinase-like 1 isoform X1;protein_id=XP_017170692.1;extra_copy_number=0
CM058252.1	Liftoff	CDS	69349374	69349430	.	-	.	ID=cds-XP_017170692.1;Parent=rna-XM_017315203.3;Dbxref=GeneID:71091,GenBank:XP_017170692.1,MGI:MGI:1918341;Name=XP_017170692.1;gbkey=CDS;gene=Cdkl1;product=cyclin-dependent kinase-like 1 isoform X1;protein_id=XP_017170692.1;extra_copy_number=0
CM058252.1	Liftoff	CDS	69352782	69352864	.	-	.	ID=cds-XP_017170692.1;Parent=rna-XM_017315203.3;Dbxref=GeneID:71091,GenBank:XP_017170692.1,MGI:MGI:1918341;Name=XP_017170692.1;gbkey=CDS;gene=Cdkl1;product=cyclin-dependent kinase-like 1 isoform X1;protein_id=XP_017170692.1;extra_copy_number=0
CM058252.1	Liftoff	CDS	69355103	69355303	.	-	.	ID=cds-XP_017170692.1;Parent=rna-XM_017315203.3;Dbxref=GeneID:71091,GenBank:XP_017170692.1,MGI:MGI:1918341;Name=XP_017170692.1;gbkey=CDS;gene=Cdkl1;product=cyclin-dependent kinase-like 1 isoform X1;protein_id=XP_017170692.1;extra_copy_number=0
CM058252.1	Liftoff	CDS	69355865	69355955	.	-	.	ID=cds-XP_017170692.1;Parent=rna-XM_017315203.3;Dbxref=GeneID:71091,GenBank:XP_017170692.1,MGI:MGI:1918341;Name=XP_017170692.1;gbkey=CDS;gene=Cdkl1;product=cyclin-dependent kinase-like 1 isoform X1;protein_id=XP_017170692.1;extra_copy_number=0
CM058252.1	Liftoff	CDS	69358757	69358829	.	-	.	ID=cds-XP_017170692.1;Parent=rna-XM_017315203.3;Dbxref=GeneID:71091,GenBank:XP_017170692.1,MGI:MGI:1918341;Name=XP_017170692.1;gbkey=CDS;gene=Cdkl1;product=cyclin-dependent kinase-like 1 isoform X1;protein_id=XP_017170692.1;extra_copy_number=0
CM058252.1	Liftoff	CDS	69368059	69368180	.	-	.	ID=cds-XP_017170692.1;Parent=rna-XM_017315203.3;Dbxref=GeneID:71091,GenBank:XP_017170692.1,MGI:MGI:1918341;Name=XP_017170692.1;gbkey=CDS;gene=Cdkl1;product=cyclin-dependent kinase-like 1 isoform X1;protein_id=XP_017170692.1;extra_copy_number=0
CM058252.1	Liftoff	CDS	69388652	69388819	.	-	.	ID=cds-XP_017170692.1;Parent=rna-XM_017315203.3;Dbxref=GeneID:71091,GenBank:XP_017170692.1,MGI:MGI:1918341;Name=XP_017170692.1;gbkey=CDS;gene=Cdkl1;product=cyclin-dependent kinase-like 1 isoform X1;protein_id=XP_017170692.1;extra_copy_number=0
CM058252.1	Liftoff	mRNA	69345503	69389372	.	-	.	ID=rna-NM_183294.2;Parent=gene-Cdkl1;Dbxref=GeneID:71091,GenBank:NM_183294.2,MGI:MGI:1918341;Name=NM_183294.2;gbkey=mRNA;gene=Cdkl1;product=cyclin-dependent kinase-like 1 (CDC2-related kinase);tag=RefSeq Select;transcript_id=NM_183294.2;matches_ref_protein=True;valid_ORF=True;extra_copy_number=0
CM058252.1	Liftoff	exon	69345503	69346065	.	-	.	ID=exon-NM_183294.2-10;Parent=rna-NM_183294.2;Dbxref=GeneID:71091,GenBank:NM_183294.2,MGI:MGI:1918341;gbkey=mRNA;gene=Cdkl1;product=cyclin-dependent kinase-like 1 (CDC2-related kinase);tag=RefSeq Select;transcript_id=NM_183294.2;extra_copy_number=0
CM058252.1	Liftoff	exon	69347460	69347615	.	-	.	ID=exon-NM_183294.2-9;Parent=rna-NM_183294.2;Dbxref=GeneID:71091,GenBank:NM_183294.2,MGI:MGI:1918341;gbkey=mRNA;gene=Cdkl1;product=cyclin-dependent kinase-like 1 (CDC2-related kinase);tag=RefSeq Select;transcript_id=NM_183294.2;extra_copy_number=0
CM058252.1	Liftoff	exon	69349374	69349430	.	-	.	ID=exon-NM_183294.2-8;Parent=rna-NM_183294.2;Dbxref=GeneID:71091,GenBank:NM_183294.2,MGI:MGI:1918341;gbkey=mRNA;gene=Cdkl1;product=cyclin-dependent kinase-like 1 (CDC2-related kinase);tag=RefSeq Select;transcript_id=NM_183294.2;extra_copy_number=0
CM058252.1	Liftoff	exon	69352782	69352864	.	-	.	ID=exon-NM_183294.2-7;Parent=rna-NM_183294.2;Dbxref=GeneID:71091,GenBank:NM_183294.2,MGI:MGI:1918341;gbkey=mRNA;gene=Cdkl1;product=cyclin-dependent kinase-like 1 (CDC2-related kinase);tag=RefSeq Select;transcript_id=NM_183294.2;extra_copy_number=0
CM058252.1	Liftoff	exon	69355103	69355303	.	-	.	ID=exon-NM_183294.2-6;Parent=rna-NM_183294.2;Dbxref=GeneID:71091,GenBank:NM_183294.2,MGI:MGI:1918341;gbkey=mRNA;gene=Cdkl1;product=cyclin-dependent kinase-like 1 (CDC2-related kinase);tag=RefSeq Select;transcript_id=NM_183294.2;extra_copy_number=0
CM058252.1	Liftoff	exon	69355865	69355955	.	-	.	ID=exon-NM_183294.2-5;Parent=rna-NM_183294.2;Dbxref=GeneID:71091,GenBank:NM_183294.2,MGI:MGI:1918341;gbkey=mRNA;gene=Cdkl1;product=cyclin-dependent kinase-like 1 (CDC2-related kinase);tag=RefSeq Select;transcript_id=NM_183294.2;extra_copy_number=0
CM058252.1	Liftoff	exon	69358757	69358829	.	-	.	ID=exon-NM_183294.2-4;Parent=rna-NM_183294.2;Dbxref=GeneID:71091,GenBank:NM_183294.2,MGI:MGI:1918341;gbkey=mRNA;gene=Cdkl1;product=cyclin-dependent kinase-like 1 (CDC2-related kinase);tag=RefSeq Select;transcript_id=NM_183294.2;extra_copy_number=0
CM058252.1	Liftoff	exon	69368059	69368180	.	-	.	ID=exon-NM_183294.2-3;Parent=rna-NM_183294.2;Dbxref=GeneID:71091,GenBank:NM_183294.2,MGI:MGI:1918341;gbkey=mRNA;gene=Cdkl1;product=cyclin-dependent kinase-like 1 (CDC2-related kinase);tag=RefSeq Select;transcript_id=NM_183294.2;extra_copy_number=0
CM058252.1	Liftoff	exon	69388652	69388929	.	-	.	ID=exon-NM_183294.2-2;Parent=rna-NM_183294.2;Dbxref=GeneID:71091,GenBank:NM_183294.2,MGI:MGI:1918341;gbkey=mRNA;gene=Cdkl1;product=cyclin-dependent kinase-like 1 (CDC2-related kinase);tag=RefSeq Select;transcript_id=NM_183294.2;extra_copy_number=0
CM058252.1	Liftoff	exon	69389308	69389372	.	-	.	ID=exon-NM_183294.2-1;Parent=rna-NM_183294.2;Dbxref=GeneID:71091,GenBank:NM_183294.2,MGI:MGI:1918341;gbkey=mRNA;gene=Cdkl1;product=cyclin-dependent kinase-like 1 (CDC2-related kinase);tag=RefSeq Select;transcript_id=NM_183294.2;extra_copy_number=0
CM058252.1	Liftoff	CDS	69345958	69346065	.	-	.	ID=cds-NP_899117.1;Parent=rna-NM_183294.2;Dbxref=CCDS:CCDS25955.1,GeneID:71091,GenBank:NP_899117.1,MGI:MGI:1918341;Name=NP_899117.1;gbkey=CDS;gene=Cdkl1;product=cyclin-dependent kinase-like 1;protein_id=NP_899117.1;tag=RefSeq Select;extra_copy_number=0
CM058252.1	Liftoff	CDS	69347460	69347615	.	-	.	ID=cds-NP_899117.1;Parent=rna-NM_183294.2;Dbxref=CCDS:CCDS25955.1,GeneID:71091,GenBank:NP_899117.1,MGI:MGI:1918341;Name=NP_899117.1;gbkey=CDS;gene=Cdkl1;product=cyclin-dependent kinase-like 1;protein_id=NP_899117.1;tag=RefSeq Select;extra_copy_number=0
CM058252.1	Liftoff	CDS	69349374	69349430	.	-	.	ID=cds-NP_899117.1;Parent=rna-NM_183294.2;Dbxref=CCDS:CCDS25955.1,GeneID:71091,GenBank:NP_899117.1,MGI:MGI:1918341;Name=NP_899117.1;gbkey=CDS;gene=Cdkl1;product=cyclin-dependent kinase-like 1;protein_id=NP_899117.1;tag=RefSeq Select;extra_copy_number=0
CM058252.1	Liftoff	CDS	69352782	69352864	.	-	.	ID=cds-NP_899117.1;Parent=rna-NM_183294.2;Dbxref=CCDS:CCDS25955.1,GeneID:71091,GenBank:NP_899117.1,MGI:MGI:1918341;Name=NP_899117.1;gbkey=CDS;gene=Cdkl1;product=cyclin-dependent kinase-like 1;protein_id=NP_899117.1;tag=RefSeq Select;extra_copy_number=0
CM058252.1	Liftoff	CDS	69355103	69355303	.	-	.	ID=cds-NP_899117.1;Parent=rna-NM_183294.2;Dbxref=CCDS:CCDS25955.1,GeneID:71091,GenBank:NP_899117.1,MGI:MGI:1918341;Name=NP_899117.1;gbkey=CDS;gene=Cdkl1;product=cyclin-dependent kinase-like 1;protein_id=NP_899117.1;tag=RefSeq Select;extra_copy_number=0
CM058252.1	Liftoff	CDS	69355865	69355955	.	-	.	ID=cds-NP_899117.1;Parent=rna-NM_183294.2;Dbxref=CCDS:CCDS25955.1,GeneID:71091,GenBank:NP_899117.1,MGI:MGI:1918341;Name=NP_899117.1;gbkey=CDS;gene=Cdkl1;product=cyclin-dependent kinase-like 1;protein_id=NP_899117.1;tag=RefSeq Select;extra_copy_number=0
CM058252.1	Liftoff	CDS	69358757	69358829	.	-	.	ID=cds-NP_899117.1;Parent=rna-NM_183294.2;Dbxref=CCDS:CCDS25955.1,GeneID:71091,GenBank:NP_899117.1,MGI:MGI:1918341;Name=NP_899117.1;gbkey=CDS;gene=Cdkl1;product=cyclin-dependent kinase-like 1;protein_id=NP_899117.1;tag=RefSeq Select;extra_copy_number=0
CM058252.1	Liftoff	CDS	69368059	69368180	.	-	.	ID=cds-NP_899117.1;Parent=rna-NM_183294.2;Dbxref=CCDS:CCDS25955.1,GeneID:71091,GenBank:NP_899117.1,MGI:MGI:1918341;Name=NP_899117.1;gbkey=CDS;gene=Cdkl1;product=cyclin-dependent kinase-like 1;protein_id=NP_899117.1;tag=RefSeq Select;extra_copy_number=0
CM058252.1	Liftoff	CDS	69388652	69388819	.	-	.	ID=cds-NP_899117.1;Parent=rna-NM_183294.2;Dbxref=CCDS:CCDS25955.1,GeneID:71091,GenBank:NP_899117.1,MGI:MGI:1918341;Name=NP_899117.1;gbkey=CDS;gene=Cdkl1;product=cyclin-dependent kinase-like 1;protein_id=NP_899117.1;tag=RefSeq Select;extra_copy_number=0
CM058252.1	Liftoff	match	69355966	69358020	.	+	.	ID=9383eac6-f709-472a-a2e8-bd33d969a8c9;Target=NG_054465.1 1 2054 +;assembly_bases_aln=2054;assembly_bases_seq=2054;bit_score=3823.68;blast_aligner=1;blast_score=2054;common_component=0;e_value=0;filter_score=0;for_remapping=2;gap_count=0;hsp_percent_coverage=100;matchable_bases=2054;matched_bases=2054;num_ident=2054;num_mismatch=0;pct_coverage=100;pct_coverage_hiqual=100;pct_identity_gap=100;pct_identity_gapopen_only=100;pct_identity_ungap=100;rank=1;weighted_identity=1;coverage=1.0;sequence_ID=0.999;extra_copy_number=0;copy_num_ID=9383eac6-f709-472a-a2e8-bd33d969a8c9_0
CM058252.1	Liftoff	enhancer	69356066	69357920	.	.	.	ID=id-GeneID:110120402;Dbxref=GeneID:110120402,VISTA:mm122;Note=VISTA enhancer mm122;experiment=EXISTENCE:transgenic organism evidence [ECO:0001131][PMID:17130149];function=enhancer in: heart[7/9];gbkey=regulatory;regulatory_class=enhancer;coverage=1.0;sequence_ID=0.999;extra_copy_number=0;copy_num_ID=id-GeneID:110120402_0
CM058252.1	Liftoff	biological_region	69356066	69357920	.	+	.	ID=id-GeneID:110120402-2;Dbxref=GeneID:110120402;Name=biological region;gbkey=Region;standard_name=VISTA enhancer mm122;coverage=1.0;sequence_ID=0.999;extra_copy_number=0;copy_num_ID=id-GeneID:110120402-2_0
CM058252.1	Liftoff	gene	69362494	69362603	.	-	.	ID=gene-Mir681;Dbxref=GeneID:751538,MGI:MGI:3629893,miRBase:MI0004643;Name=Mir681;description=microRNA 681;gbkey=Gene;gene=Mir681;gene_biotype=miRNA;gene_synonym=Mirn681,mmu-mir-681;coverage=1.0;sequence_ID=1.0;extra_copy_number=0;copy_num_ID=gene-Mir681_0
CM058252.1	Liftoff	primary_transcript	69362494	69362603	.	-	.	ID=rna-NR_030450.1;Parent=gene-Mir681;Dbxref=GeneID:751538,GenBank:NR_030450.1,MGI:MGI:3629893,miRBase:MI0004643;Name=NR_030450.1;gbkey=precursor_RNA;gene=Mir681;product=microRNA 681;transcript_id=NR_030450.1;extra_copy_number=0
CM058252.1	Liftoff	exon	69362494	69362603	.	-	.	ID=exon-NR_030450.1-1;Parent=rna-NR_030450.1;Dbxref=GeneID:751538,GenBank:NR_030450.1,MGI:MGI:3629893,miRBase:MI0004643;gbkey=precursor_RNA;gene=Mir681;product=microRNA 681;transcript_id=NR_030450.1;extra_copy_number=0
CM058252.1	Liftoff	gene	69389009	69440548	.	+	.	ID=gene-4930512B01Rik;Dbxref=GeneID:74724,MGI:MGI:1921974;Name=4930512B01Rik;description=RIKEN cDNA 4930512B01 gene;gbkey=Gene;gene=4930512B01Rik;gene_biotype=lncRNA;gene_synonym=4930472D12Rik;coverage=1.0;sequence_ID=1.0;extra_copy_number=0;copy_num_ID=gene-4930512B01Rik_0
CM058252.1	Liftoff	lnc_RNA	69389009	69440548	.	+	.	ID=rna-NR_033573.1;Parent=gene-4930512B01Rik;Dbxref=GeneID:74724,GenBank:NR_033573.1,MGI:MGI:1921974;Name=NR_033573.1;gbkey=ncRNA;gene=4930512B01Rik;product=RIKEN cDNA 4930512B01 gene;transcript_id=NR_033573.1;extra_copy_number=0
CM058252.1	Liftoff	exon	69389009	69389116	.	+	.	ID=exon-NR_033573.1-1;Parent=rna-NR_033573.1;Dbxref=GeneID:74724,GenBank:NR_033573.1,MGI:MGI:1921974;gbkey=ncRNA;gene=4930512B01Rik;product=RIKEN cDNA 4930512B01 gene;transcript_id=NR_033573.1;extra_copy_number=0
CM058252.1	Liftoff	exon	69400738	69400867	.	+	.	ID=exon-NR_033573.1-2;Parent=rna-NR_033573.1;Dbxref=GeneID:74724,GenBank:NR_033573.1,MGI:MGI:1921974;gbkey=ncRNA;gene=4930512B01Rik;product=RIKEN cDNA 4930512B01 gene;transcript_id=NR_033573.1;extra_copy_number=0
CM058252.1	Liftoff	exon	69420485	69420538	.	+	.	ID=exon-NR_033573.1-3;Parent=rna-NR_033573.1;Dbxref=GeneID:74724,GenBank:NR_033573.1,MGI:MGI:1921974;gbkey=ncRNA;gene=4930512B01Rik;product=RIKEN cDNA 4930512B01 gene;transcript_id=NR_033573.1;extra_copy_number=0
CM058252.1	Liftoff	exon	69423511	69423790	.	+	.	ID=exon-NR_033573.1-4;Parent=rna-NR_033573.1;Dbxref=GeneID:74724,GenBank:NR_033573.1,MGI:MGI:1921974;gbkey=ncRNA;gene=4930512B01Rik;product=RIKEN cDNA 4930512B01 gene;transcript_id=NR_033573.1;extra_copy_number=0
CM058252.1	Liftoff	exon	69425975	69426168	.	+	.	ID=exon-NR_033573.1-5;Parent=rna-NR_033573.1;Dbxref=GeneID:74724,GenBank:NR_033573.1,MGI:MGI:1921974;gbkey=ncRNA;gene=4930512B01Rik;product=RIKEN cDNA 4930512B01 gene;transcript_id=NR_033573.1;extra_copy_number=0
CM058252.1	Liftoff	exon	69434607	69434701	.	+	.	ID=exon-NR_033573.1-6;Parent=rna-NR_033573.1;Dbxref=GeneID:74724,GenBank:NR_033573.1,MGI:MGI:1921974;gbkey=ncRNA;gene=4930512B01Rik;product=RIKEN cDNA 4930512B01 gene;transcript_id=NR_033573.1;extra_copy_number=0
CM058252.1	Liftoff	exon	69439035	69439153	.	+	.	ID=exon-NR_033573.1-7;Parent=rna-NR_033573.1;Dbxref=GeneID:74724,GenBank:NR_033573.1,MGI:MGI:1921974;gbkey=ncRNA;gene=4930512B01Rik;product=RIKEN cDNA 4930512B01 gene;transcript_id=NR_033573.1;extra_copy_number=0
CM058252.1	Liftoff	exon	69440108	69440548	.	+	.	ID=exon-NR_033573.1-8;Parent=rna-NR_033573.1;Dbxref=GeneID:74724,GenBank:NR_033573.1,MGI:MGI:1921974;gbkey=ncRNA;gene=4930512B01Rik;product=RIKEN cDNA 4930512B01 gene;transcript_id=NR_033573.1;extra_copy_number=0
CM058252.1	Liftoff	gene	69402423	69491840	.	-	.	ID=gene-Map4k5;Dbxref=GeneID:399510,MGI:MGI:1925503;Name=Map4k5;description=mitogen-activated protein kinase kinase kinase kinase 5;gbkey=Gene;gene=Map4k5;gene_biotype=protein_coding;gene_synonym=4432415E19Rik,GCKR,KHS,MAPKKKK5;coverage=1.0;sequence_ID=1.0;valid_ORFs=2;extra_copy_number=0;copy_num_ID=gene-Map4k5_0
CM058252.1	Liftoff	mRNA	69402423	69491840	.	-	.	ID=rna-NM_201519.2;Parent=gene-Map4k5;Dbxref=GeneID:399510,GenBank:NM_201519.2,MGI:MGI:1925503;Name=NM_201519.2;gbkey=mRNA;gene=Map4k5;product=mitogen-activated protein kinase kinase kinase kinase 5;tag=RefSeq Select;transcript_id=NM_201519.2;matches_ref_protein=True;valid_ORF=True;extra_copy_number=0
CM058252.1	Liftoff	exon	69402423	69404017	.	-	.	ID=exon-NM_201519.2-32;Parent=rna-NM_201519.2;Dbxref=GeneID:399510,GenBank:NM_201519.2,MGI:MGI:1925503;gbkey=mRNA;gene=Map4k5;product=mitogen-activated protein kinase kinase kinase kinase 5;tag=RefSeq Select;transcript_id=NM_201519.2;extra_copy_number=0
CM058252.1	Liftoff	exon	69405864	69405919	.	-	.	ID=exon-NM_201519.2-31;Parent=rna-NM_201519.2;Dbxref=GeneID:399510,GenBank:NM_201519.2,MGI:MGI:1925503;gbkey=mRNA;gene=Map4k5;product=mitogen-activated protein kinase kinase kinase kinase 5;tag=RefSeq Select;transcript_id=NM_201519.2;extra_copy_number=0
CM058252.1	Liftoff	exon	69407878	69407948	.	-	.	ID=exon-NM_201519.2-30;Parent=rna-NM_201519.2;Dbxref=GeneID:399510,GenBank:NM_201519.2,MGI:MGI:1925503;gbkey=mRNA;gene=Map4k5;product=mitogen-activated protein kinase kinase kinase kinase 5;tag=RefSeq Select;transcript_id=NM_201519.2;extra_copy_number=0
CM058252.1	Liftoff	exon	69409940	69410032	.	-	.	ID=exon-NM_201519.2-29;Parent=rna-NM_201519.2;Dbxref=GeneID:399510,GenBank:NM_201519.2,MGI:MGI:1925503;gbkey=mRNA;gene=Map4k5;product=mitogen-activated protein kinase kinase kinase kinase 5;tag=RefSeq Select;transcript_id=NM_201519.2;extra_copy_number=0
CM058252.1	Liftoff	exon	69411802	69411870	.	-	.	ID=exon-NM_201519.2-28;Parent=rna-NM_201519.2;Dbxref=GeneID:399510,GenBank:NM_201519.2,MGI:MGI:1925503;gbkey=mRNA;gene=Map4k5;product=mitogen-activated protein kinase kinase kinase kinase 5;tag=RefSeq Select;transcript_id=NM_201519.2;extra_copy_number=0
CM058252.1	Liftoff	exon	69414421	69414598	.	-	.	ID=exon-NM_201519.2-27;Parent=rna-NM_201519.2;Dbxref=GeneID:399510,GenBank:NM_201519.2,MGI:MGI:1925503;gbkey=mRNA;gene=Map4k5;product=mitogen-activated protein kinase kinase kinase kinase 5;tag=RefSeq Select;transcript_id=NM_201519.2;extra_copy_number=0
CM058252.1	Liftoff	exon	69414956	69415059	.	-	.	ID=exon-NM_201519.2-26;Parent=rna-NM_201519.2;Dbxref=GeneID:399510,GenBank:NM_201519.2,MGI:MGI:1925503;gbkey=mRNA;gene=Map4k5;product=mitogen-activated protein kinase kinase kinase kinase 5;tag=RefSeq Select;transcript_id=NM_201519.2;extra_copy_number=0
CM058252.1	Liftoff	exon	69416688	69416746	.	-	.	ID=exon-NM_201519.2-25;Parent=rna-NM_201519.2;Dbxref=GeneID:399510,GenBank:NM_201519.2,MGI:MGI:1925503;gbkey=mRNA;gene=Map4k5;product=mitogen-activated protein kinase kinase kinase kinase 5;tag=RefSeq Select;transcript_id=NM_201519.2;extra_copy_number=0
CM058252.1	Liftoff	exon	69417050	69417164	.	-	.	ID=exon-NM_201519.2-24;Parent=rna-NM_201519.2;Dbxref=GeneID:399510,GenBank:NM_201519.2,MGI:MGI:1925503;gbkey=mRNA;gene=Map4k5;product=mitogen-activated protein kinase kinase kinase kinase 5;tag=RefSeq Select;transcript_id=NM_201519.2;extra_copy_number=0
CM058252.1	Liftoff	exon	69417475	69417477	.	-	.	ID=exon-NM_201519.2-23;Parent=rna-NM_201519.2;Dbxref=GeneID:399510,GenBank:NM_201519.2,MGI:MGI:1925503;gbkey=mRNA;gene=Map4k5;product=mitogen-activated protein kinase kinase kinase kinase 5;tag=RefSeq Select;transcript_id=NM_201519.2;extra_copy_number=0
CM058252.1	Liftoff	exon	69421469	69421529	.	-	.	ID=exon-NM_201519.2-22;Parent=rna-NM_201519.2;Dbxref=GeneID:399510,GenBank:NM_201519.2,MGI:MGI:1925503;gbkey=mRNA;gene=Map4k5;product=mitogen-activated protein kinase kinase kinase kinase 5;tag=RefSeq Select;transcript_id=NM_201519.2;extra_copy_number=0
CM058252.1	Liftoff	exon	69422088	69422167	.	-	.	ID=exon-NM_201519.2-21;Parent=rna-NM_201519.2;Dbxref=GeneID:399510,GenBank:NM_201519.2,MGI:MGI:1925503;gbkey=mRNA;gene=Map4k5;product=mitogen-activated protein kinase kinase kinase kinase 5;tag=RefSeq Select;transcript_id=NM_201519.2;extra_copy_number=0
CM058252.1	Liftoff	exon	69423246	69423330	.	-	.	ID=exon-NM_201519.2-20;Parent=rna-NM_201519.2;Dbxref=GeneID:399510,GenBank:NM_201519.2,MGI:MGI:1925503;gbkey=mRNA;gene=Map4k5;product=mitogen-activated protein kinase kinase kinase kinase 5;tag=RefSeq Select;transcript_id=NM_201519.2;extra_copy_number=0
CM058252.1	Liftoff	exon	69424408	69424449	.	-	.	ID=exon-NM_201519.2-19;Parent=rna-NM_201519.2;Dbxref=GeneID:399510,GenBank:NM_201519.2,MGI:MGI:1925503;gbkey=mRNA;gene=Map4k5;product=mitogen-activated protein kinase kinase kinase kinase 5;tag=RefSeq Select;transcript_id=NM_201519.2;extra_copy_number=0
CM058252.1	Liftoff	exon	69424959	69425056	.	-	.	ID=exon-NM_201519.2-18;Parent=rna-NM_201519.2;Dbxref=GeneID:399510,GenBank:NM_201519.2,MGI:MGI:1925503;gbkey=mRNA;gene=Map4k5;product=mitogen-activated protein kinase kinase kinase kinase 5;tag=RefSeq Select;transcript_id=NM_201519.2;extra_copy_number=0
CM058252.1	Liftoff	exon	69426030	69426186	.	-	.	ID=exon-NM_201519.2-17;Parent=rna-NM_201519.2;Dbxref=GeneID:399510,GenBank:NM_201519.2,MGI:MGI:1925503;gbkey=mRNA;gene=Map4k5;product=mitogen-activated protein kinase kinase kinase kinase 5;tag=RefSeq Select;transcript_id=NM_201519.2;extra_copy_number=0
CM058252.1	Liftoff	exon	69426692	69426734	.	-	.	ID=exon-NM_201519.2-16;Parent=rna-NM_201519.2;Dbxref=GeneID:399510,GenBank:NM_201519.2,MGI:MGI:1925503;gbkey=mRNA;gene=Map4k5;product=mitogen-activated protein kinase kinase kinase kinase 5;tag=RefSeq Select;transcript_id=NM_201519.2;extra_copy_number=0
CM058252.1	Liftoff	exon	69429097	69429164	.	-	.	ID=exon-NM_201519.2-15;Parent=rna-NM_201519.2;Dbxref=GeneID:399510,GenBank:NM_201519.2,MGI:MGI:1925503;gbkey=mRNA;gene=Map4k5;product=mitogen-activated protein kinase kinase kinase kinase 5;tag=RefSeq Select;transcript_id=NM_201519.2;extra_copy_number=0
CM058252.1	Liftoff	exon	69430220	69430278	.	-	.	ID=exon-NM_201519.2-14;Parent=rna-NM_201519.2;Dbxref=GeneID:399510,GenBank:NM_201519.2,MGI:MGI:1925503;gbkey=mRNA;gene=Map4k5;product=mitogen-activated protein kinase kinase kinase kinase 5;tag=RefSeq Select;transcript_id=NM_201519.2;extra_copy_number=0
CM058252.1	Liftoff	exon	69436663	69436741	.	-	.	ID=exon-NM_201519.2-13;Parent=rna-NM_201519.2;Dbxref=GeneID:399510,GenBank:NM_201519.2,MGI:MGI:1925503;gbkey=mRNA;gene=Map4k5;product=mitogen-activated protein kinase kinase kinase kinase 5;tag=RefSeq Select;transcript_id=NM_201519.2;extra_copy_number=0
CM058252.1	Liftoff	exon	69440588	69440704	.	-	.	ID=exon-NM_201519.2-12;Parent=rna-NM_201519.2;Dbxref=GeneID:399510,GenBank:NM_201519.2,MGI:MGI:1925503;gbkey=mRNA;gene=Map4k5;product=mitogen-activated protein kinase kinase kinase kinase 5;tag=RefSeq Select;transcript_id=NM_201519.2;extra_copy_number=0
CM058252.1	Liftoff	exon	69441556	69441637	.	-	.	ID=exon-NM_201519.2-11;Parent=rna-NM_201519.2;Dbxref=GeneID:399510,GenBank:NM_201519.2,MGI:MGI:1925503;gbkey=mRNA;gene=Map4k5;product=mitogen-activated protein kinase kinase kinase kinase 5;tag=RefSeq Select;transcript_id=NM_201519.2;extra_copy_number=0
CM058252.1	Liftoff	exon	69443024	69443086	.	-	.	ID=exon-NM_201519.2-10;Parent=rna-NM_201519.2;Dbxref=GeneID:399510,GenBank:NM_201519.2,MGI:MGI:1925503;gbkey=mRNA;gene=Map4k5;product=mitogen-activated protein kinase kinase kinase kinase 5;tag=RefSeq Select;transcript_id=NM_201519.2;extra_copy_number=0
CM058252.1	Liftoff	exon	69444349	69444480	.	-	.	ID=exon-NM_201519.2-9;Parent=rna-NM_201519.2;Dbxref=GeneID:399510,GenBank:NM_201519.2,MGI:MGI:1925503;gbkey=mRNA;gene=Map4k5;product=mitogen-activated protein kinase kinase kinase kinase 5;tag=RefSeq Select;transcript_id=NM_201519.2;extra_copy_number=0
CM058252.1	Liftoff	exon	69448218	69448290	.	-	.	ID=exon-NM_201519.2-8;Parent=rna-NM_201519.2;Dbxref=GeneID:399510,GenBank:NM_201519.2,MGI:MGI:1925503;gbkey=mRNA;gene=Map4k5;product=mitogen-activated protein kinase kinase kinase kinase 5;tag=RefSeq Select;transcript_id=NM_201519.2;extra_copy_number=0
CM058252.1	Liftoff	exon	69449497	69449539	.	-	.	ID=exon-NM_201519.2-7;Parent=rna-NM_201519.2;Dbxref=GeneID:399510,GenBank:NM_201519.2,MGI:MGI:1925503;gbkey=mRNA;gene=Map4k5;product=mitogen-activated protein kinase kinase kinase kinase 5;tag=RefSeq Select;transcript_id=NM_201519.2;extra_copy_number=0
CM058252.1	Liftoff	exon	69449625	69449672	.	-	.	ID=exon-NM_201519.2-6;Parent=rna-NM_201519.2;Dbxref=GeneID:399510,GenBank:NM_201519.2,MGI:MGI:1925503;gbkey=mRNA;gene=Map4k5;product=mitogen-activated protein kinase kinase kinase kinase 5;tag=RefSeq Select;transcript_id=NM_201519.2;extra_copy_number=0
CM058252.1	Liftoff	exon	69451370	69451425	.	-	.	ID=exon-NM_201519.2-5;Parent=rna-NM_201519.2;Dbxref=GeneID:399510,GenBank:NM_201519.2,MGI:MGI:1925503;gbkey=mRNA;gene=Map4k5;product=mitogen-activated protein kinase kinase kinase kinase 5;tag=RefSeq Select;transcript_id=NM_201519.2;extra_copy_number=0
CM058252.1	Liftoff	exon	69454952	69455016	.	-	.	ID=exon-NM_201519.2-4;Parent=rna-NM_201519.2;Dbxref=GeneID:399510,GenBank:NM_201519.2,MGI:MGI:1925503;gbkey=mRNA;gene=Map4k5;product=mitogen-activated protein kinase kinase kinase kinase 5;tag=RefSeq Select;transcript_id=NM_201519.2;extra_copy_number=0
CM058252.1	Liftoff	exon	69455444	69455534	.	-	.	ID=exon-NM_201519.2-3;Parent=rna-NM_201519.2;Dbxref=GeneID:399510,GenBank:NM_201519.2,MGI:MGI:1925503;gbkey=mRNA;gene=Map4k5;product=mitogen-activated protein kinase kinase kinase kinase 5;tag=RefSeq Select;transcript_id=NM_201519.2;extra_copy_number=0
CM058252.1	Liftoff	exon	69472954	69473011	.	-	.	ID=exon-NM_201519.2-2;Parent=rna-NM_201519.2;Dbxref=GeneID:399510,GenBank:NM_201519.2,MGI:MGI:1925503;gbkey=mRNA;gene=Map4k5;product=mitogen-activated protein kinase kinase kinase kinase 5;tag=RefSeq Select;transcript_id=NM_201519.2;extra_copy_number=0
CM058252.1	Liftoff	exon	69491330	69491840	.	-	.	ID=exon-NM_201519.2-1;Parent=rna-NM_201519.2;Dbxref=GeneID:399510,GenBank:NM_201519.2,MGI:MGI:1925503;gbkey=mRNA;gene=Map4k5;product=mitogen-activated protein kinase kinase kinase kinase 5;tag=RefSeq Select;transcript_id=NM_201519.2;extra_copy_number=0
CM058252.1	Liftoff	CDS	69403930	69404017	.	-	.	ID=cds-NP_958927.2;Parent=rna-NM_201519.2;Dbxref=GeneID:399510,GenBank:NP_958927.2,MGI:MGI:1925503;Name=NP_958927.2;gbkey=CDS;gene=Map4k5;product=mitogen-activated protein kinase kinase kinase kinase 5;protein_id=NP_958927.2;tag=RefSeq Select;extra_copy_number=0
CM058252.1	Liftoff	CDS	69405864	69405919	.	-	.	ID=cds-NP_958927.2;Parent=rna-NM_201519.2;Dbxref=GeneID:399510,GenBank:NP_958927.2,MGI:MGI:1925503;Name=NP_958927.2;gbkey=CDS;gene=Map4k5;product=mitogen-activated protein kinase kinase kinase kinase 5;protein_id=NP_958927.2;tag=RefSeq Select;extra_copy_number=0
CM058252.1	Liftoff	CDS	69407878	69407948	.	-	.	ID=cds-NP_958927.2;Parent=rna-NM_201519.2;Dbxref=GeneID:399510,GenBank:NP_958927.2,MGI:MGI:1925503;Name=NP_958927.2;gbkey=CDS;gene=Map4k5;product=mitogen-activated protein kinase kinase kinase kinase 5;protein_id=NP_958927.2;tag=RefSeq Select;extra_copy_number=0
CM058252.1	Liftoff	CDS	69409940	69410032	.	-	.	ID=cds-NP_958927.2;Parent=rna-NM_201519.2;Dbxref=GeneID:399510,GenBank:NP_958927.2,MGI:MGI:1925503;Name=NP_958927.2;gbkey=CDS;gene=Map4k5;product=mitogen-activated protein kinase kinase kinase kinase 5;protein_id=NP_958927.2;tag=RefSeq Select;extra_copy_number=0
CM058252.1	Liftoff	CDS	69411802	69411870	.	-	.	ID=cds-NP_958927.2;Parent=rna-NM_201519.2;Dbxref=GeneID:399510,GenBank:NP_958927.2,MGI:MGI:1925503;Name=NP_958927.2;gbkey=CDS;gene=Map4k5;product=mitogen-activated protein kinase kinase kinase kinase 5;protein_id=NP_958927.2;tag=RefSeq Select;extra_copy_number=0
CM058252.1	Liftoff	CDS	69414421	69414598	.	-	.	ID=cds-NP_958927.2;Parent=rna-NM_201519.2;Dbxref=GeneID:399510,GenBank:NP_958927.2,MGI:MGI:1925503;Name=NP_958927.2;gbkey=CDS;gene=Map4k5;product=mitogen-activated protein kinase kinase kinase kinase 5;protein_id=NP_958927.2;tag=RefSeq Select;extra_copy_number=0
CM058252.1	Liftoff	CDS	69414956	69415059	.	-	.	ID=cds-NP_958927.2;Parent=rna-NM_201519.2;Dbxref=GeneID:399510,GenBank:NP_958927.2,MGI:MGI:1925503;Name=NP_958927.2;gbkey=CDS;gene=Map4k5;product=mitogen-activated protein kinase kinase kinase kinase 5;protein_id=NP_958927.2;tag=RefSeq Select;extra_copy_number=0
CM058252.1	Liftoff	CDS	69416688	69416746	.	-	.	ID=cds-NP_958927.2;Parent=rna-NM_201519.2;Dbxref=GeneID:399510,GenBank:NP_958927.2,MGI:MGI:1925503;Name=NP_958927.2;gbkey=CDS;gene=Map4k5;product=mitogen-activated protein kinase kinase kinase kinase 5;protein_id=NP_958927.2;tag=RefSeq Select;extra_copy_number=0
CM058252.1	Liftoff	CDS	69417050	69417164	.	-	.	ID=cds-NP_958927.2;Parent=rna-NM_201519.2;Dbxref=GeneID:399510,GenBank:NP_958927.2,MGI:MGI:1925503;Name=NP_958927.2;gbkey=CDS;gene=Map4k5;product=mitogen-activated protein kinase kinase kinase kinase 5;protein_id=NP_958927.2;tag=RefSeq Select;extra_copy_number=0
CM058252.1	Liftoff	CDS	69417475	69417477	.	-	.	ID=cds-NP_958927.2;Parent=rna-NM_201519.2;Dbxref=GeneID:399510,GenBank:NP_958927.2,MGI:MGI:1925503;Name=NP_958927.2;gbkey=CDS;gene=Map4k5;product=mitogen-activated protein kinase kinase kinase kinase 5;protein_id=NP_958927.2;tag=RefSeq Select;extra_copy_number=0
CM058252.1	Liftoff	CDS	69421469	69421529	.	-	.	ID=cds-NP_958927.2;Parent=rna-NM_201519.2;Dbxref=GeneID:399510,GenBank:NP_958927.2,MGI:MGI:1925503;Name=NP_958927.2;gbkey=CDS;gene=Map4k5;product=mitogen-activated protein kinase kinase kinase kinase 5;protein_id=NP_958927.2;tag=RefSeq Select;extra_copy_number=0
CM058252.1	Liftoff	CDS	69422088	69422167	.	-	.	ID=cds-NP_958927.2;Parent=rna-NM_201519.2;Dbxref=GeneID:399510,GenBank:NP_958927.2,MGI:MGI:1925503;Name=NP_958927.2;gbkey=CDS;gene=Map4k5;product=mitogen-activated protein kinase kinase kinase kinase 5;protein_id=NP_958927.2;tag=RefSeq Select;extra_copy_number=0
CM058252.1	Liftoff	CDS	69423246	69423330	.	-	.	ID=cds-NP_958927.2;Parent=rna-NM_201519.2;Dbxref=GeneID:399510,GenBank:NP_958927.2,MGI:MGI:1925503;Name=NP_958927.2;gbkey=CDS;gene=Map4k5;product=mitogen-activated protein kinase kinase kinase kinase 5;protein_id=NP_958927.2;tag=RefSeq Select;extra_copy_number=0
CM058252.1	Liftoff	CDS	69424408	69424449	.	-	.	ID=cds-NP_958927.2;Parent=rna-NM_201519.2;Dbxref=GeneID:399510,GenBank:NP_958927.2,MGI:MGI:1925503;Name=NP_958927.2;gbkey=CDS;gene=Map4k5;product=mitogen-activated protein kinase kinase kinase kinase 5;protein_id=NP_958927.2;tag=RefSeq Select;extra_copy_number=0
CM058252.1	Liftoff	CDS	69424959	69425056	.	-	.	ID=cds-NP_958927.2;Parent=rna-NM_201519.2;Dbxref=GeneID:399510,GenBank:NP_958927.2,MGI:MGI:1925503;Name=NP_958927.2;gbkey=CDS;gene=Map4k5;product=mitogen-activated protein kinase kinase kinase kinase 5;protein_id=NP_958927.2;tag=RefSeq Select;extra_copy_number=0
CM058252.1	Liftoff	CDS	69426030	69426186	.	-	.	ID=cds-NP_958927.2;Parent=rna-NM_201519.2;Dbxref=GeneID:399510,GenBank:NP_958927.2,MGI:MGI:1925503;Name=NP_958927.2;gbkey=CDS;gene=Map4k5;product=mitogen-activated protein kinase kinase kinase kinase 5;protein_id=NP_958927.2;tag=RefSeq Select;extra_copy_number=0
CM058252.1	Liftoff	CDS	69426692	69426734	.	-	.	ID=cds-NP_958927.2;Parent=rna-NM_201519.2;Dbxref=GeneID:399510,GenBank:NP_958927.2,MGI:MGI:1925503;Name=NP_958927.2;gbkey=CDS;gene=Map4k5;product=mitogen-activated protein kinase kinase kinase kinase 5;protein_id=NP_958927.2;tag=RefSeq Select;extra_copy_number=0
CM058252.1	Liftoff	CDS	69429097	69429164	.	-	.	ID=cds-NP_958927.2;Parent=rna-NM_201519.2;Dbxref=GeneID:399510,GenBank:NP_958927.2,MGI:MGI:1925503;Name=NP_958927.2;gbkey=CDS;gene=Map4k5;product=mitogen-activated protein kinase kinase kinase kinase 5;protein_id=NP_958927.2;tag=RefSeq Select;extra_copy_number=0
CM058252.1	Liftoff	CDS	69430220	69430278	.	-	.	ID=cds-NP_958927.2;Parent=rna-NM_201519.2;Dbxref=GeneID:399510,GenBank:NP_958927.2,MGI:MGI:1925503;Name=NP_958927.2;gbkey=CDS;gene=Map4k5;product=mitogen-activated protein kinase kinase kinase kinase 5;protein_id=NP_958927.2;tag=RefSeq Select;extra_copy_number=0
CM058252.1	Liftoff	CDS	69436663	69436741	.	-	.	ID=cds-NP_958927.2;Parent=rna-NM_201519.2;Dbxref=GeneID:399510,GenBank:NP_958927.2,MGI:MGI:1925503;Name=NP_958927.2;gbkey=CDS;gene=Map4k5;product=mitogen-activated protein kinase kinase kinase kinase 5;protein_id=NP_958927.2;tag=RefSeq Select;extra_copy_number=0
CM058252.1	Liftoff	CDS	69440588	69440704	.	-	.	ID=cds-NP_958927.2;Parent=rna-NM_201519.2;Dbxref=GeneID:399510,GenBank:NP_958927.2,MGI:MGI:1925503;Name=NP_958927.2;gbkey=CDS;gene=Map4k5;product=mitogen-activated protein kinase kinase kinase kinase 5;protein_id=NP_958927.2;tag=RefSeq Select;extra_copy_number=0
CM058252.1	Liftoff	CDS	69441556	69441637	.	-	.	ID=cds-NP_958927.2;Parent=rna-NM_201519.2;Dbxref=GeneID:399510,GenBank:NP_958927.2,MGI:MGI:1925503;Name=NP_958927.2;gbkey=CDS;gene=Map4k5;product=mitogen-activated protein kinase kinase kinase kinase 5;protein_id=NP_958927.2;tag=RefSeq Select;extra_copy_number=0
CM058252.1	Liftoff	CDS	69443024	69443086	.	-	.	ID=cds-NP_958927.2;Parent=rna-NM_201519.2;Dbxref=GeneID:399510,GenBank:NP_958927.2,MGI:MGI:1925503;Name=NP_958927.2;gbkey=CDS;gene=Map4k5;product=mitogen-activated protein kinase kinase kinase kinase 5;protein_id=NP_958927.2;tag=RefSeq Select;extra_copy_number=0
CM058252.1	Liftoff	CDS	69444349	69444480	.	-	.	ID=cds-NP_958927.2;Parent=rna-NM_201519.2;Dbxref=GeneID:399510,GenBank:NP_958927.2,MGI:MGI:1925503;Name=NP_958927.2;gbkey=CDS;gene=Map4k5;product=mitogen-activated protein kinase kinase kinase kinase 5;protein_id=NP_958927.2;tag=RefSeq Select;extra_copy_number=0
CM058252.1	Liftoff	CDS	69448218	69448290	.	-	.	ID=cds-NP_958927.2;Parent=rna-NM_201519.2;Dbxref=GeneID:399510,GenBank:NP_958927.2,MGI:MGI:1925503;Name=NP_958927.2;gbkey=CDS;gene=Map4k5;product=mitogen-activated protein kinase kinase kinase kinase 5;protein_id=NP_958927.2;tag=RefSeq Select;extra_copy_number=0
CM058252.1	Liftoff	CDS	69449497	69449539	.	-	.	ID=cds-NP_958927.2;Parent=rna-NM_201519.2;Dbxref=GeneID:399510,GenBank:NP_958927.2,MGI:MGI:1925503;Name=NP_958927.2;gbkey=CDS;gene=Map4k5;product=mitogen-activated protein kinase kinase kinase kinase 5;protein_id=NP_958927.2;tag=RefSeq Select;extra_copy_number=0
CM058252.1	Liftoff	CDS	69449625	69449672	.	-	.	ID=cds-NP_958927.2;Parent=rna-NM_201519.2;Dbxref=GeneID:399510,GenBank:NP_958927.2,MGI:MGI:1925503;Name=NP_958927.2;gbkey=CDS;gene=Map4k5;product=mitogen-activated protein kinase kinase kinase kinase 5;protein_id=NP_958927.2;tag=RefSeq Select;extra_copy_number=0
CM058252.1	Liftoff	CDS	69451370	69451425	.	-	.	ID=cds-NP_958927.2;Parent=rna-NM_201519.2;Dbxref=GeneID:399510,GenBank:NP_958927.2,MGI:MGI:1925503;Name=NP_958927.2;gbkey=CDS;gene=Map4k5;product=mitogen-activated protein kinase kinase kinase kinase 5;protein_id=NP_958927.2;tag=RefSeq Select;extra_copy_number=0
CM058252.1	Liftoff	CDS	69454952	69455016	.	-	.	ID=cds-NP_958927.2;Parent=rna-NM_201519.2;Dbxref=GeneID:399510,GenBank:NP_958927.2,MGI:MGI:1925503;Name=NP_958927.2;gbkey=CDS;gene=Map4k5;product=mitogen-activated protein kinase kinase kinase kinase 5;protein_id=NP_958927.2;tag=RefSeq Select;extra_copy_number=0
CM058252.1	Liftoff	CDS	69455444	69455534	.	-	.	ID=cds-NP_958927.2;Parent=rna-NM_201519.2;Dbxref=GeneID:399510,GenBank:NP_958927.2,MGI:MGI:1925503;Name=NP_958927.2;gbkey=CDS;gene=Map4k5;product=mitogen-activated protein kinase kinase kinase kinase 5;protein_id=NP_958927.2;tag=RefSeq Select;extra_copy_number=0
CM058252.1	Liftoff	CDS	69472954	69473011	.	-	.	ID=cds-NP_958927.2;Parent=rna-NM_201519.2;Dbxref=GeneID:399510,GenBank:NP_958927.2,MGI:MGI:1925503;Name=NP_958927.2;gbkey=CDS;gene=Map4k5;product=mitogen-activated protein kinase kinase kinase kinase 5;protein_id=NP_958927.2;tag=RefSeq Select;extra_copy_number=0
CM058252.1	Liftoff	CDS	69491330	69491437	.	-	.	ID=cds-NP_958927.2;Parent=rna-NM_201519.2;Dbxref=GeneID:399510,GenBank:NP_958927.2,MGI:MGI:1925503;Name=NP_958927.2;gbkey=CDS;gene=Map4k5;product=mitogen-activated protein kinase kinase kinase kinase 5;protein_id=NP_958927.2;tag=RefSeq Select;extra_copy_number=0
CM058252.1	Liftoff	mRNA	69402423	69491826	.	-	.	ID=rna-XM_006516054.4;Parent=gene-Map4k5;Dbxref=GeneID:399510,GenBank:XM_006516054.4,MGI:MGI:1925503;Name=XM_006516054.4;gbkey=mRNA;gene=Map4k5;model_evidence=Supporting evidence includes similarity to: 5 mRNAs%2C 36 ESTs%2C 6 Proteins%2C 886 long SRA reads%2C and 100%25 coverage of the annotated genomic feature by RNAseq alignments%2C including 48 samples with support for all annotated introns;product=mitogen-activated protein kinase kinase kinase kinase 5%2C transcript variant X1;transcript_id=XM_006516054.4;matches_ref_protein=True;valid_ORF=True;extra_copy_number=0
CM058252.1	Liftoff	exon	69402423	69404017	.	-	.	ID=exon-XM_006516054.4-31;Parent=rna-XM_006516054.4;Dbxref=GeneID:399510,GenBank:XM_006516054.4,MGI:MGI:1925503;gbkey=mRNA;gene=Map4k5;product=mitogen-activated protein kinase kinase kinase kinase 5%2C transcript variant X1;transcript_id=XM_006516054.4;extra_copy_number=0
CM058252.1	Liftoff	exon	69405864	69405919	.	-	.	ID=exon-XM_006516054.4-30;Parent=rna-XM_006516054.4;Dbxref=GeneID:399510,GenBank:XM_006516054.4,MGI:MGI:1925503;gbkey=mRNA;gene=Map4k5;product=mitogen-activated protein kinase kinase kinase kinase 5%2C transcript variant X1;transcript_id=XM_006516054.4;extra_copy_number=0
CM058252.1	Liftoff	exon	69407878	69407948	.	-	.	ID=exon-XM_006516054.4-29;Parent=rna-XM_006516054.4;Dbxref=GeneID:399510,GenBank:XM_006516054.4,MGI:MGI:1925503;gbkey=mRNA;gene=Map4k5;product=mitogen-activated protein kinase kinase kinase kinase 5%2C transcript variant X1;transcript_id=XM_006516054.4;extra_copy_number=0
CM058252.1	Liftoff	exon	69409940	69410032	.	-	.	ID=exon-XM_006516054.4-28;Parent=rna-XM_006516054.4;Dbxref=GeneID:399510,GenBank:XM_006516054.4,MGI:MGI:1925503;gbkey=mRNA;gene=Map4k5;product=mitogen-activated protein kinase kinase kinase kinase 5%2C transcript variant X1;transcript_id=XM_006516054.4;extra_copy_number=0
CM058252.1	Liftoff	exon	69411802	69411870	.	-	.	ID=exon-XM_006516054.4-27;Parent=rna-XM_006516054.4;Dbxref=GeneID:399510,GenBank:XM_006516054.4,MGI:MGI:1925503;gbkey=mRNA;gene=Map4k5;product=mitogen-activated protein kinase kinase kinase kinase 5%2C transcript variant X1;transcript_id=XM_006516054.4;extra_copy_number=0
CM058252.1	Liftoff	exon	69414421	69414598	.	-	.	ID=exon-XM_006516054.4-26;Parent=rna-XM_006516054.4;Dbxref=GeneID:399510,GenBank:XM_006516054.4,MGI:MGI:1925503;gbkey=mRNA;gene=Map4k5;product=mitogen-activated protein kinase kinase kinase kinase 5%2C transcript variant X1;transcript_id=XM_006516054.4;extra_copy_number=0
CM058252.1	Liftoff	exon	69414956	69415059	.	-	.	ID=exon-XM_006516054.4-25;Parent=rna-XM_006516054.4;Dbxref=GeneID:399510,GenBank:XM_006516054.4,MGI:MGI:1925503;gbkey=mRNA;gene=Map4k5;product=mitogen-activated protein kinase kinase kinase kinase 5%2C transcript variant X1;transcript_id=XM_006516054.4;extra_copy_number=0
CM058252.1	Liftoff	exon	69416688	69416746	.	-	.	ID=exon-XM_006516054.4-24;Parent=rna-XM_006516054.4;Dbxref=GeneID:399510,GenBank:XM_006516054.4,MGI:MGI:1925503;gbkey=mRNA;gene=Map4k5;product=mitogen-activated protein kinase kinase kinase kinase 5%2C transcript variant X1;transcript_id=XM_006516054.4;extra_copy_number=0
CM058252.1	Liftoff	exon	69417050	69417164	.	-	.	ID=exon-XM_006516054.4-23;Parent=rna-XM_006516054.4;Dbxref=GeneID:399510,GenBank:XM_006516054.4,MGI:MGI:1925503;gbkey=mRNA;gene=Map4k5;product=mitogen-activated protein kinase kinase kinase kinase 5%2C transcript variant X1;transcript_id=XM_006516054.4;extra_copy_number=0
CM058252.1	Liftoff	exon	69421469	69421529	.	-	.	ID=exon-XM_006516054.4-22;Parent=rna-XM_006516054.4;Dbxref=GeneID:399510,GenBank:XM_006516054.4,MGI:MGI:1925503;gbkey=mRNA;gene=Map4k5;product=mitogen-activated protein kinase kinase kinase kinase 5%2C transcript variant X1;transcript_id=XM_006516054.4;extra_copy_number=0
CM058252.1	Liftoff	exon	69422088	69422167	.	-	.	ID=exon-XM_006516054.4-21;Parent=rna-XM_006516054.4;Dbxref=GeneID:399510,GenBank:XM_006516054.4,MGI:MGI:1925503;gbkey=mRNA;gene=Map4k5;product=mitogen-activated protein kinase kinase kinase kinase 5%2C transcript variant X1;transcript_id=XM_006516054.4;extra_copy_number=0
CM058252.1	Liftoff	exon	69423246	69423330	.	-	.	ID=exon-XM_006516054.4-20;Parent=rna-XM_006516054.4;Dbxref=GeneID:399510,GenBank:XM_006516054.4,MGI:MGI:1925503;gbkey=mRNA;gene=Map4k5;product=mitogen-activated protein kinase kinase kinase kinase 5%2C transcript variant X1;transcript_id=XM_006516054.4;extra_copy_number=0
CM058252.1	Liftoff	exon	69424408	69424449	.	-	.	ID=exon-XM_006516054.4-19;Parent=rna-XM_006516054.4;Dbxref=GeneID:399510,GenBank:XM_006516054.4,MGI:MGI:1925503;gbkey=mRNA;gene=Map4k5;product=mitogen-activated protein kinase kinase kinase kinase 5%2C transcript variant X1;transcript_id=XM_006516054.4;extra_copy_number=0
CM058252.1	Liftoff	exon	69424959	69425056	.	-	.	ID=exon-XM_006516054.4-18;Parent=rna-XM_006516054.4;Dbxref=GeneID:399510,GenBank:XM_006516054.4,MGI:MGI:1925503;gbkey=mRNA;gene=Map4k5;product=mitogen-activated protein kinase kinase kinase kinase 5%2C transcript variant X1;transcript_id=XM_006516054.4;extra_copy_number=0
CM058252.1	Liftoff	exon	69426030	69426186	.	-	.	ID=exon-XM_006516054.4-17;Parent=rna-XM_006516054.4;Dbxref=GeneID:399510,GenBank:XM_006516054.4,MGI:MGI:1925503;gbkey=mRNA;gene=Map4k5;product=mitogen-activated protein kinase kinase kinase kinase 5%2C transcript variant X1;transcript_id=XM_006516054.4;extra_copy_number=0
CM058252.1	Liftoff	exon	69426692	69426734	.	-	.	ID=exon-XM_006516054.4-16;Parent=rna-XM_006516054.4;Dbxref=GeneID:399510,GenBank:XM_006516054.4,MGI:MGI:1925503;gbkey=mRNA;gene=Map4k5;product=mitogen-activated protein kinase kinase kinase kinase 5%2C transcript variant X1;transcript_id=XM_006516054.4;extra_copy_number=0
CM058252.1	Liftoff	exon	69429097	69429164	.	-	.	ID=exon-XM_006516054.4-15;Parent=rna-XM_006516054.4;Dbxref=GeneID:399510,GenBank:XM_006516054.4,MGI:MGI:1925503;gbkey=mRNA;gene=Map4k5;product=mitogen-activated protein kinase kinase kinase kinase 5%2C transcript variant X1;transcript_id=XM_006516054.4;extra_copy_number=0
CM058252.1	Liftoff	exon	69430220	69430278	.	-	.	ID=exon-XM_006516054.4-14;Parent=rna-XM_006516054.4;Dbxref=GeneID:399510,GenBank:XM_006516054.4,MGI:MGI:1925503;gbkey=mRNA;gene=Map4k5;product=mitogen-activated protein kinase kinase kinase kinase 5%2C transcript variant X1;transcript_id=XM_006516054.4;extra_copy_number=0
CM058252.1	Liftoff	exon	69436663	69436741	.	-	.	ID=exon-XM_006516054.4-13;Parent=rna-XM_006516054.4;Dbxref=GeneID:399510,GenBank:XM_006516054.4,MGI:MGI:1925503;gbkey=mRNA;gene=Map4k5;product=mitogen-activated protein kinase kinase kinase kinase 5%2C transcript variant X1;transcript_id=XM_006516054.4;extra_copy_number=0
CM058252.1	Liftoff	exon	69440588	69440704	.	-	.	ID=exon-XM_006516054.4-12;Parent=rna-XM_006516054.4;Dbxref=GeneID:399510,GenBank:XM_006516054.4,MGI:MGI:1925503;gbkey=mRNA;gene=Map4k5;product=mitogen-activated protein kinase kinase kinase kinase 5%2C transcript variant X1;transcript_id=XM_006516054.4;extra_copy_number=0
CM058252.1	Liftoff	exon	69441556	69441637	.	-	.	ID=exon-XM_006516054.4-11;Parent=rna-XM_006516054.4;Dbxref=GeneID:399510,GenBank:XM_006516054.4,MGI:MGI:1925503;gbkey=mRNA;gene=Map4k5;product=mitogen-activated protein kinase kinase kinase kinase 5%2C transcript variant X1;transcript_id=XM_006516054.4;extra_copy_number=0
CM058252.1	Liftoff	exon	69443024	69443086	.	-	.	ID=exon-XM_006516054.4-10;Parent=rna-XM_006516054.4;Dbxref=GeneID:399510,GenBank:XM_006516054.4,MGI:MGI:1925503;gbkey=mRNA;gene=Map4k5;product=mitogen-activated protein kinase kinase kinase kinase 5%2C transcript variant X1;transcript_id=XM_006516054.4;extra_copy_number=0
CM058252.1	Liftoff	exon	69444349	69444480	.	-	.	ID=exon-XM_006516054.4-9;Parent=rna-XM_006516054.4;Dbxref=GeneID:399510,GenBank:XM_006516054.4,MGI:MGI:1925503;gbkey=mRNA;gene=Map4k5;product=mitogen-activated protein kinase kinase kinase kinase 5%2C transcript variant X1;transcript_id=XM_006516054.4;extra_copy_number=0
CM058252.1	Liftoff	exon	69448218	69448290	.	-	.	ID=exon-XM_006516054.4-8;Parent=rna-XM_006516054.4;Dbxref=GeneID:399510,GenBank:XM_006516054.4,MGI:MGI:1925503;gbkey=mRNA;gene=Map4k5;product=mitogen-activated protein kinase kinase kinase kinase 5%2C transcript variant X1;transcript_id=XM_006516054.4;extra_copy_number=0
CM058252.1	Liftoff	exon	69449497	69449539	.	-	.	ID=exon-XM_006516054.4-7;Parent=rna-XM_006516054.4;Dbxref=GeneID:399510,GenBank:XM_006516054.4,MGI:MGI:1925503;gbkey=mRNA;gene=Map4k5;product=mitogen-activated protein kinase kinase kinase kinase 5%2C transcript variant X1;transcript_id=XM_006516054.4;extra_copy_number=0
CM058252.1	Liftoff	exon	69449625	69449672	.	-	.	ID=exon-XM_006516054.4-6;Parent=rna-XM_006516054.4;Dbxref=GeneID:399510,GenBank:XM_006516054.4,MGI:MGI:1925503;gbkey=mRNA;gene=Map4k5;product=mitogen-activated protein kinase kinase kinase kinase 5%2C transcript variant X1;transcript_id=XM_006516054.4;extra_copy_number=0
CM058252.1	Liftoff	exon	69451370	69451425	.	-	.	ID=exon-XM_006516054.4-5;Parent=rna-XM_006516054.4;Dbxref=GeneID:399510,GenBank:XM_006516054.4,MGI:MGI:1925503;gbkey=mRNA;gene=Map4k5;product=mitogen-activated protein kinase kinase kinase kinase 5%2C transcript variant X1;transcript_id=XM_006516054.4;extra_copy_number=0
CM058252.1	Liftoff	exon	69454952	69455016	.	-	.	ID=exon-XM_006516054.4-4;Parent=rna-XM_006516054.4;Dbxref=GeneID:399510,GenBank:XM_006516054.4,MGI:MGI:1925503;gbkey=mRNA;gene=Map4k5;product=mitogen-activated protein kinase kinase kinase kinase 5%2C transcript variant X1;transcript_id=XM_006516054.4;extra_copy_number=0
CM058252.1	Liftoff	exon	69455444	69455534	.	-	.	ID=exon-XM_006516054.4-3;Parent=rna-XM_006516054.4;Dbxref=GeneID:399510,GenBank:XM_006516054.4,MGI:MGI:1925503;gbkey=mRNA;gene=Map4k5;product=mitogen-activated protein kinase kinase kinase kinase 5%2C transcript variant X1;transcript_id=XM_006516054.4;extra_copy_number=0
CM058252.1	Liftoff	exon	69472954	69473011	.	-	.	ID=exon-XM_006516054.4-2;Parent=rna-XM_006516054.4;Dbxref=GeneID:399510,GenBank:XM_006516054.4,MGI:MGI:1925503;gbkey=mRNA;gene=Map4k5;product=mitogen-activated protein kinase kinase kinase kinase 5%2C transcript variant X1;transcript_id=XM_006516054.4;extra_copy_number=0
CM058252.1	Liftoff	exon	69491330	69491826	.	-	.	ID=exon-XM_006516054.4-1;Parent=rna-XM_006516054.4;Dbxref=GeneID:399510,GenBank:XM_006516054.4,MGI:MGI:1925503;gbkey=mRNA;gene=Map4k5;product=mitogen-activated protein kinase kinase kinase kinase 5%2C transcript variant X1;transcript_id=XM_006516054.4;extra_copy_number=0
CM058252.1	Liftoff	CDS	69403930	69404017	.	-	.	ID=cds-XP_006516117.1;Parent=rna-XM_006516054.4;Dbxref=GeneID:399510,GenBank:XP_006516117.1,MGI:MGI:1925503;Name=XP_006516117.1;gbkey=CDS;gene=Map4k5;product=mitogen-activated protein kinase kinase kinase kinase 5 isoform X1;protein_id=XP_006516117.1;extra_copy_number=0
CM058252.1	Liftoff	CDS	69405864	69405919	.	-	.	ID=cds-XP_006516117.1;Parent=rna-XM_006516054.4;Dbxref=GeneID:399510,GenBank:XP_006516117.1,MGI:MGI:1925503;Name=XP_006516117.1;gbkey=CDS;gene=Map4k5;product=mitogen-activated protein kinase kinase kinase kinase 5 isoform X1;protein_id=XP_006516117.1;extra_copy_number=0
CM058252.1	Liftoff	CDS	69407878	69407948	.	-	.	ID=cds-XP_006516117.1;Parent=rna-XM_006516054.4;Dbxref=GeneID:399510,GenBank:XP_006516117.1,MGI:MGI:1925503;Name=XP_006516117.1;gbkey=CDS;gene=Map4k5;product=mitogen-activated protein kinase kinase kinase kinase 5 isoform X1;protein_id=XP_006516117.1;extra_copy_number=0
CM058252.1	Liftoff	CDS	69409940	69410032	.	-	.	ID=cds-XP_006516117.1;Parent=rna-XM_006516054.4;Dbxref=GeneID:399510,GenBank:XP_006516117.1,MGI:MGI:1925503;Name=XP_006516117.1;gbkey=CDS;gene=Map4k5;product=mitogen-activated protein kinase kinase kinase kinase 5 isoform X1;protein_id=XP_006516117.1;extra_copy_number=0
CM058252.1	Liftoff	CDS	69411802	69411870	.	-	.	ID=cds-XP_006516117.1;Parent=rna-XM_006516054.4;Dbxref=GeneID:399510,GenBank:XP_006516117.1,MGI:MGI:1925503;Name=XP_006516117.1;gbkey=CDS;gene=Map4k5;product=mitogen-activated protein kinase kinase kinase kinase 5 isoform X1;protein_id=XP_006516117.1;extra_copy_number=0
CM058252.1	Liftoff	CDS	69414421	69414598	.	-	.	ID=cds-XP_006516117.1;Parent=rna-XM_006516054.4;Dbxref=GeneID:399510,GenBank:XP_006516117.1,MGI:MGI:1925503;Name=XP_006516117.1;gbkey=CDS;gene=Map4k5;product=mitogen-activated protein kinase kinase kinase kinase 5 isoform X1;protein_id=XP_006516117.1;extra_copy_number=0
CM058252.1	Liftoff	CDS	69414956	69415059	.	-	.	ID=cds-XP_006516117.1;Parent=rna-XM_006516054.4;Dbxref=GeneID:399510,GenBank:XP_006516117.1,MGI:MGI:1925503;Name=XP_006516117.1;gbkey=CDS;gene=Map4k5;product=mitogen-activated protein kinase kinase kinase kinase 5 isoform X1;protein_id=XP_006516117.1;extra_copy_number=0
CM058252.1	Liftoff	CDS	69416688	69416746	.	-	.	ID=cds-XP_006516117.1;Parent=rna-XM_006516054.4;Dbxref=GeneID:399510,GenBank:XP_006516117.1,MGI:MGI:1925503;Name=XP_006516117.1;gbkey=CDS;gene=Map4k5;product=mitogen-activated protein kinase kinase kinase kinase 5 isoform X1;protein_id=XP_006516117.1;extra_copy_number=0
CM058252.1	Liftoff	CDS	69417050	69417164	.	-	.	ID=cds-XP_006516117.1;Parent=rna-XM_006516054.4;Dbxref=GeneID:399510,GenBank:XP_006516117.1,MGI:MGI:1925503;Name=XP_006516117.1;gbkey=CDS;gene=Map4k5;product=mitogen-activated protein kinase kinase kinase kinase 5 isoform X1;protein_id=XP_006516117.1;extra_copy_number=0
CM058252.1	Liftoff	CDS	69421469	69421529	.	-	.	ID=cds-XP_006516117.1;Parent=rna-XM_006516054.4;Dbxref=GeneID:399510,GenBank:XP_006516117.1,MGI:MGI:1925503;Name=XP_006516117.1;gbkey=CDS;gene=Map4k5;product=mitogen-activated protein kinase kinase kinase kinase 5 isoform X1;protein_id=XP_006516117.1;extra_copy_number=0
CM058252.1	Liftoff	CDS	69422088	69422167	.	-	.	ID=cds-XP_006516117.1;Parent=rna-XM_006516054.4;Dbxref=GeneID:399510,GenBank:XP_006516117.1,MGI:MGI:1925503;Name=XP_006516117.1;gbkey=CDS;gene=Map4k5;product=mitogen-activated protein kinase kinase kinase kinase 5 isoform X1;protein_id=XP_006516117.1;extra_copy_number=0
CM058252.1	Liftoff	CDS	69423246	69423330	.	-	.	ID=cds-XP_006516117.1;Parent=rna-XM_006516054.4;Dbxref=GeneID:399510,GenBank:XP_006516117.1,MGI:MGI:1925503;Name=XP_006516117.1;gbkey=CDS;gene=Map4k5;product=mitogen-activated protein kinase kinase kinase kinase 5 isoform X1;protein_id=XP_006516117.1;extra_copy_number=0
CM058252.1	Liftoff	CDS	69424408	69424449	.	-	.	ID=cds-XP_006516117.1;Parent=rna-XM_006516054.4;Dbxref=GeneID:399510,GenBank:XP_006516117.1,MGI:MGI:1925503;Name=XP_006516117.1;gbkey=CDS;gene=Map4k5;product=mitogen-activated protein kinase kinase kinase kinase 5 isoform X1;protein_id=XP_006516117.1;extra_copy_number=0
CM058252.1	Liftoff	CDS	69424959	69425056	.	-	.	ID=cds-XP_006516117.1;Parent=rna-XM_006516054.4;Dbxref=GeneID:399510,GenBank:XP_006516117.1,MGI:MGI:1925503;Name=XP_006516117.1;gbkey=CDS;gene=Map4k5;product=mitogen-activated protein kinase kinase kinase kinase 5 isoform X1;protein_id=XP_006516117.1;extra_copy_number=0
CM058252.1	Liftoff	CDS	69426030	69426186	.	-	.	ID=cds-XP_006516117.1;Parent=rna-XM_006516054.4;Dbxref=GeneID:399510,GenBank:XP_006516117.1,MGI:MGI:1925503;Name=XP_006516117.1;gbkey=CDS;gene=Map4k5;product=mitogen-activated protein kinase kinase kinase kinase 5 isoform X1;protein_id=XP_006516117.1;extra_copy_number=0
CM058252.1	Liftoff	CDS	69426692	69426734	.	-	.	ID=cds-XP_006516117.1;Parent=rna-XM_006516054.4;Dbxref=GeneID:399510,GenBank:XP_006516117.1,MGI:MGI:1925503;Name=XP_006516117.1;gbkey=CDS;gene=Map4k5;product=mitogen-activated protein kinase kinase kinase kinase 5 isoform X1;protein_id=XP_006516117.1;extra_copy_number=0
CM058252.1	Liftoff	CDS	69429097	69429164	.	-	.	ID=cds-XP_006516117.1;Parent=rna-XM_006516054.4;Dbxref=GeneID:399510,GenBank:XP_006516117.1,MGI:MGI:1925503;Name=XP_006516117.1;gbkey=CDS;gene=Map4k5;product=mitogen-activated protein kinase kinase kinase kinase 5 isoform X1;protein_id=XP_006516117.1;extra_copy_number=0
CM058252.1	Liftoff	CDS	69430220	69430278	.	-	.	ID=cds-XP_006516117.1;Parent=rna-XM_006516054.4;Dbxref=GeneID:399510,GenBank:XP_006516117.1,MGI:MGI:1925503;Name=XP_006516117.1;gbkey=CDS;gene=Map4k5;product=mitogen-activated protein kinase kinase kinase kinase 5 isoform X1;protein_id=XP_006516117.1;extra_copy_number=0
CM058252.1	Liftoff	CDS	69436663	69436741	.	-	.	ID=cds-XP_006516117.1;Parent=rna-XM_006516054.4;Dbxref=GeneID:399510,GenBank:XP_006516117.1,MGI:MGI:1925503;Name=XP_006516117.1;gbkey=CDS;gene=Map4k5;product=mitogen-activated protein kinase kinase kinase kinase 5 isoform X1;protein_id=XP_006516117.1;extra_copy_number=0
CM058252.1	Liftoff	CDS	69440588	69440704	.	-	.	ID=cds-XP_006516117.1;Parent=rna-XM_006516054.4;Dbxref=GeneID:399510,GenBank:XP_006516117.1,MGI:MGI:1925503;Name=XP_006516117.1;gbkey=CDS;gene=Map4k5;product=mitogen-activated protein kinase kinase kinase kinase 5 isoform X1;protein_id=XP_006516117.1;extra_copy_number=0
CM058252.1	Liftoff	CDS	69441556	69441637	.	-	.	ID=cds-XP_006516117.1;Parent=rna-XM_006516054.4;Dbxref=GeneID:399510,GenBank:XP_006516117.1,MGI:MGI:1925503;Name=XP_006516117.1;gbkey=CDS;gene=Map4k5;product=mitogen-activated protein kinase kinase kinase kinase 5 isoform X1;protein_id=XP_006516117.1;extra_copy_number=0
CM058252.1	Liftoff	CDS	69443024	69443086	.	-	.	ID=cds-XP_006516117.1;Parent=rna-XM_006516054.4;Dbxref=GeneID:399510,GenBank:XP_006516117.1,MGI:MGI:1925503;Name=XP_006516117.1;gbkey=CDS;gene=Map4k5;product=mitogen-activated protein kinase kinase kinase kinase 5 isoform X1;protein_id=XP_006516117.1;extra_copy_number=0
CM058252.1	Liftoff	CDS	69444349	69444480	.	-	.	ID=cds-XP_006516117.1;Parent=rna-XM_006516054.4;Dbxref=GeneID:399510,GenBank:XP_006516117.1,MGI:MGI:1925503;Name=XP_006516117.1;gbkey=CDS;gene=Map4k5;product=mitogen-activated protein kinase kinase kinase kinase 5 isoform X1;protein_id=XP_006516117.1;extra_copy_number=0
CM058252.1	Liftoff	CDS	69448218	69448290	.	-	.	ID=cds-XP_006516117.1;Parent=rna-XM_006516054.4;Dbxref=GeneID:399510,GenBank:XP_006516117.1,MGI:MGI:1925503;Name=XP_006516117.1;gbkey=CDS;gene=Map4k5;product=mitogen-activated protein kinase kinase kinase kinase 5 isoform X1;protein_id=XP_006516117.1;extra_copy_number=0
CM058252.1	Liftoff	CDS	69449497	69449539	.	-	.	ID=cds-XP_006516117.1;Parent=rna-XM_006516054.4;Dbxref=GeneID:399510,GenBank:XP_006516117.1,MGI:MGI:1925503;Name=XP_006516117.1;gbkey=CDS;gene=Map4k5;product=mitogen-activated protein kinase kinase kinase kinase 5 isoform X1;protein_id=XP_006516117.1;extra_copy_number=0
CM058252.1	Liftoff	CDS	69449625	69449672	.	-	.	ID=cds-XP_006516117.1;Parent=rna-XM_006516054.4;Dbxref=GeneID:399510,GenBank:XP_006516117.1,MGI:MGI:1925503;Name=XP_006516117.1;gbkey=CDS;gene=Map4k5;product=mitogen-activated protein kinase kinase kinase kinase 5 isoform X1;protein_id=XP_006516117.1;extra_copy_number=0
CM058252.1	Liftoff	CDS	69451370	69451425	.	-	.	ID=cds-XP_006516117.1;Parent=rna-XM_006516054.4;Dbxref=GeneID:399510,GenBank:XP_006516117.1,MGI:MGI:1925503;Name=XP_006516117.1;gbkey=CDS;gene=Map4k5;product=mitogen-activated protein kinase kinase kinase kinase 5 isoform X1;protein_id=XP_006516117.1;extra_copy_number=0
CM058252.1	Liftoff	CDS	69454952	69455016	.	-	.	ID=cds-XP_006516117.1;Parent=rna-XM_006516054.4;Dbxref=GeneID:399510,GenBank:XP_006516117.1,MGI:MGI:1925503;Name=XP_006516117.1;gbkey=CDS;gene=Map4k5;product=mitogen-activated protein kinase kinase kinase kinase 5 isoform X1;protein_id=XP_006516117.1;extra_copy_number=0
CM058252.1	Liftoff	CDS	69455444	69455534	.	-	.	ID=cds-XP_006516117.1;Parent=rna-XM_006516054.4;Dbxref=GeneID:399510,GenBank:XP_006516117.1,MGI:MGI:1925503;Name=XP_006516117.1;gbkey=CDS;gene=Map4k5;product=mitogen-activated protein kinase kinase kinase kinase 5 isoform X1;protein_id=XP_006516117.1;extra_copy_number=0
CM058252.1	Liftoff	CDS	69472954	69473011	.	-	.	ID=cds-XP_006516117.1;Parent=rna-XM_006516054.4;Dbxref=GeneID:399510,GenBank:XP_006516117.1,MGI:MGI:1925503;Name=XP_006516117.1;gbkey=CDS;gene=Map4k5;product=mitogen-activated protein kinase kinase kinase kinase 5 isoform X1;protein_id=XP_006516117.1;extra_copy_number=0
CM058252.1	Liftoff	CDS	69491330	69491437	.	-	.	ID=cds-XP_006516117.1;Parent=rna-XM_006516054.4;Dbxref=GeneID:399510,GenBank:XP_006516117.1,MGI:MGI:1925503;Name=XP_006516117.1;gbkey=CDS;gene=Map4k5;product=mitogen-activated protein kinase kinase kinase kinase 5 isoform X1;protein_id=XP_006516117.1;extra_copy_number=0
CM058252.1	Liftoff	match	69418213	69419143	.	+	.	ID=e3ace49d-6543-44b9-8c6d-4965d93e6b44;Target=NG_018351.1 1 931 +;assembly_bases_aln=931;assembly_bases_seq=931;bit_score=1733.69;blast_aligner=1;blast_score=931;common_component=0;e_value=0;filter_score=0;for_remapping=2;gap_count=0;hsp_percent_coverage=100;matchable_bases=931;matched_bases=931;num_ident=931;num_mismatch=0;pct_coverage=100;pct_coverage_hiqual=100;pct_identity_gap=100;pct_identity_gapopen_only=100;pct_identity_ungap=100;rank=1;weighted_identity=1;coverage=1.0;sequence_ID=1.0;extra_copy_number=0;copy_num_ID=e3ace49d-6543-44b9-8c6d-4965d93e6b44_0
CM058252.1	Liftoff	pseudogene	69418313	69419043	.	+	.	ID=gene-Gm18030;Dbxref=GeneID:100416312,MGI:MGI:5010215;Name=Gm18030;description=predicted gene%2C 18030;gbkey=Gene;gene=Gm18030;gene_biotype=pseudogene;pseudo=true;coverage=1.0;sequence_ID=1.0;extra_copy_number=0;copy_num_ID=gene-Gm18030_0
CM058252.1	Liftoff	gene	69442354	69452342	.	+	.	ID=gene-4931403G20Rik;Dbxref=GeneID:70934,MGI:MGI:1918184;Name=4931403G20Rik;description=RIKEN cDNA 4931403G20 gene;gbkey=Gene;gene=4931403G20Rik;gene_biotype=lncRNA;coverage=1.0;sequence_ID=1.0;extra_copy_number=0;copy_num_ID=gene-4931403G20Rik_0
CM058252.1	Liftoff	lnc_RNA	69442354	69452342	.	+	.	ID=rna-NR_038172.1;Parent=gene-4931403G20Rik;Dbxref=GeneID:70934,GenBank:NR_038172.1,MGI:MGI:1918184;Name=NR_038172.1;gbkey=ncRNA;gene=4931403G20Rik;product=RIKEN cDNA 4931403G20 gene%2C transcript variant 1;transcript_id=NR_038172.1;extra_copy_number=0
CM058252.1	Liftoff	exon	69442354	69442411	.	+	.	ID=exon-NR_038172.1-1;Parent=rna-NR_038172.1;Dbxref=GeneID:70934,GenBank:NR_038172.1,MGI:MGI:1918184;gbkey=ncRNA;gene=4931403G20Rik;product=RIKEN cDNA 4931403G20 gene%2C transcript variant 1;transcript_id=NR_038172.1;extra_copy_number=0
CM058252.1	Liftoff	exon	69444033	69444132	.	+	.	ID=exon-NR_038172.1-2;Parent=rna-NR_038172.1;Dbxref=GeneID:70934,GenBank:NR_038172.1,MGI:MGI:1918184;gbkey=ncRNA;gene=4931403G20Rik;product=RIKEN cDNA 4931403G20 gene%2C transcript variant 1;transcript_id=NR_038172.1;extra_copy_number=0
CM058252.1	Liftoff	exon	69446311	69446443	.	+	.	ID=exon-NR_038172.1-3;Parent=rna-NR_038172.1;Dbxref=GeneID:70934,GenBank:NR_038172.1,MGI:MGI:1918184;gbkey=ncRNA;gene=4931403G20Rik;product=RIKEN cDNA 4931403G20 gene%2C transcript variant 1;transcript_id=NR_038172.1;extra_copy_number=0
CM058252.1	Liftoff	exon	69450782	69452342	.	+	.	ID=exon-NR_038172.1-4;Parent=rna-NR_038172.1;Dbxref=GeneID:70934,GenBank:NR_038172.1,MGI:MGI:1918184;gbkey=ncRNA;gene=4931403G20Rik;product=RIKEN cDNA 4931403G20 gene%2C transcript variant 1;transcript_id=NR_038172.1;extra_copy_number=0
CM058252.1	Liftoff	lnc_RNA	69442354	69452342	.	+	.	ID=rna-NR_038173.1;Parent=gene-4931403G20Rik;Dbxref=GeneID:70934,GenBank:NR_038173.1,MGI:MGI:1918184;Name=NR_038173.1;gbkey=ncRNA;gene=4931403G20Rik;product=RIKEN cDNA 4931403G20 gene%2C transcript variant 2;transcript_id=NR_038173.1;extra_copy_number=0
CM058252.1	Liftoff	exon	69442354	69442411	.	+	.	ID=exon-NR_038173.1-1;Parent=rna-NR_038173.1;Dbxref=GeneID:70934,GenBank:NR_038173.1,MGI:MGI:1918184;gbkey=ncRNA;gene=4931403G20Rik;product=RIKEN cDNA 4931403G20 gene%2C transcript variant 2;transcript_id=NR_038173.1;extra_copy_number=0
CM058252.1	Liftoff	exon	69444033	69444132	.	+	.	ID=exon-NR_038173.1-2;Parent=rna-NR_038173.1;Dbxref=GeneID:70934,GenBank:NR_038173.1,MGI:MGI:1918184;gbkey=ncRNA;gene=4931403G20Rik;product=RIKEN cDNA 4931403G20 gene%2C transcript variant 2;transcript_id=NR_038173.1;extra_copy_number=0
CM058252.1	Liftoff	exon	69450797	69452342	.	+	.	ID=exon-NR_038173.1-3;Parent=rna-NR_038173.1;Dbxref=GeneID:70934,GenBank:NR_038173.1,MGI:MGI:1918184;gbkey=ncRNA;gene=4931403G20Rik;product=RIKEN cDNA 4931403G20 gene%2C transcript variant 2;transcript_id=NR_038173.1;extra_copy_number=0
CM058252.1	Liftoff	match	69466018	69466457	.	+	.	ID=96e30454-2ce3-438d-9b23-b0195fa2a109;Target=NG_152584.1 1 440 +;assembly_bases_aln=440;assembly_bases_seq=440;bit_score=819.903;blast_aligner=1;blast_score=440;common_component=0;e_value=0;filter_score=0;for_remapping=2;gap_count=0;hsp_percent_coverage=100;matchable_bases=440;matched_bases=440;num_ident=440;num_mismatch=0;pct_coverage=100;pct_coverage_hiqual=100;pct_identity_gap=100;pct_identity_gapopen_only=100;pct_identity_ungap=100;rank=1;weighted_identity=1;coverage=1.0;sequence_ID=1.0;extra_copy_number=0;copy_num_ID=96e30454-2ce3-438d-9b23-b0195fa2a109_0
CM058252.1	Liftoff	enhancer	69466118	69466357	.	.	.	ID=id-GeneID:128926945;Dbxref=GeneID:128926945;Note=cis-regulatory module chr12:70968432-70968671 (MGSCv37/mm9 assembly coordinates);experiment=EXISTENCE:reporter gene assay evidence [ECO:0000049][PMID:25872643];function=activates a minimal SCP1 promoter by CapStarr-seq with weak activity in NIH3T3 fibroblasts {active_cell/tissue: NIH3T3};gbkey=regulatory;regulatory_class=enhancer;coverage=1.0;sequence_ID=1.0;extra_copy_number=0;copy_num_ID=id-GeneID:128926945_0
CM058252.1	Liftoff	biological_region	69466118	69466357	.	+	.	ID=id-GeneID:128926945-2;Dbxref=GeneID:128926945;Name=biological region;gbkey=Region;standard_name=CapStarr-seq enhancer MGSCv37_chr12:70968432-70968671;coverage=1.0;sequence_ID=1.0;extra_copy_number=0;copy_num_ID=id-GeneID:128926945-2_0
CM058252.1	Liftoff	gene	69491782	69562966	.	+	.	ID=gene-Atl1;Dbxref=GeneID:73991,MGI:MGI:1921241;Name=Atl1;description=atlastin GTPase 1;gbkey=Gene;gene=Atl1;gene_biotype=protein_coding;gene_synonym=4930435M24Rik,Adfsp,Fsp1,Spg3,Spg3a;coverage=1.0;sequence_ID=1.0;valid_ORFs=1;extra_copy_number=0;copy_num_ID=gene-Atl1_0
CM058252.1	Liftoff	mRNA	69491782	69562966	.	+	.	ID=rna-NM_178628.5;Parent=gene-Atl1;Dbxref=GeneID:73991,GenBank:NM_178628.5,MGI:MGI:1921241;Name=NM_178628.5;gbkey=mRNA;gene=Atl1;product=atlastin GTPase 1;tag=RefSeq Select;transcript_id=NM_178628.5;matches_ref_protein=True;valid_ORF=True;extra_copy_number=0
CM058252.1	Liftoff	exon	69491782	69492021	.	+	.	ID=exon-NM_178628.5-1;Parent=rna-NM_178628.5;Dbxref=GeneID:73991,GenBank:NM_178628.5,MGI:MGI:1921241;gbkey=mRNA;gene=Atl1;product=atlastin GTPase 1;tag=RefSeq Select;transcript_id=NM_178628.5;extra_copy_number=0
CM058252.1	Liftoff	exon	69506486	69506673	.	+	.	ID=exon-NM_178628.5-2;Parent=rna-NM_178628.5;Dbxref=GeneID:73991,GenBank:NM_178628.5,MGI:MGI:1921241;gbkey=mRNA;gene=Atl1;product=atlastin GTPase 1;tag=RefSeq Select;transcript_id=NM_178628.5;extra_copy_number=0
CM058252.1	Liftoff	exon	69524629	69524876	.	+	.	ID=exon-NM_178628.5-3;Parent=rna-NM_178628.5;Dbxref=GeneID:73991,GenBank:NM_178628.5,MGI:MGI:1921241;gbkey=mRNA;gene=Atl1;product=atlastin GTPase 1;tag=RefSeq Select;transcript_id=NM_178628.5;extra_copy_number=0
CM058252.1	Liftoff	exon	69530225	69530359	.	+	.	ID=exon-NM_178628.5-4;Parent=rna-NM_178628.5;Dbxref=GeneID:73991,GenBank:NM_178628.5,MGI:MGI:1921241;gbkey=mRNA;gene=Atl1;product=atlastin GTPase 1;tag=RefSeq Select;transcript_id=NM_178628.5;extra_copy_number=0
CM058252.1	Liftoff	exon	69530904	69531008	.	+	.	ID=exon-NM_178628.5-5;Parent=rna-NM_178628.5;Dbxref=GeneID:73991,GenBank:NM_178628.5,MGI:MGI:1921241;gbkey=mRNA;gene=Atl1;product=atlastin GTPase 1;tag=RefSeq Select;transcript_id=NM_178628.5;extra_copy_number=0
CM058252.1	Liftoff	exon	69533557	69533607	.	+	.	ID=exon-NM_178628.5-6;Parent=rna-NM_178628.5;Dbxref=GeneID:73991,GenBank:NM_178628.5,MGI:MGI:1921241;gbkey=mRNA;gene=Atl1;product=atlastin GTPase 1;tag=RefSeq Select;transcript_id=NM_178628.5;extra_copy_number=0
CM058252.1	Liftoff	exon	69535762	69535818	.	+	.	ID=exon-NM_178628.5-7;Parent=rna-NM_178628.5;Dbxref=GeneID:73991,GenBank:NM_178628.5,MGI:MGI:1921241;gbkey=mRNA;gene=Atl1;product=atlastin GTPase 1;tag=RefSeq Select;transcript_id=NM_178628.5;extra_copy_number=0
CM058252.1	Liftoff	exon	69544908	69545000	.	+	.	ID=exon-NM_178628.5-8;Parent=rna-NM_178628.5;Dbxref=GeneID:73991,GenBank:NM_178628.5,MGI:MGI:1921241;gbkey=mRNA;gene=Atl1;product=atlastin GTPase 1;tag=RefSeq Select;transcript_id=NM_178628.5;extra_copy_number=0
CM058252.1	Liftoff	exon	69546142	69546280	.	+	.	ID=exon-NM_178628.5-9;Parent=rna-NM_178628.5;Dbxref=GeneID:73991,GenBank:NM_178628.5,MGI:MGI:1921241;gbkey=mRNA;gene=Atl1;product=atlastin GTPase 1;tag=RefSeq Select;transcript_id=NM_178628.5;extra_copy_number=0
CM058252.1	Liftoff	exon	69552135	69552262	.	+	.	ID=exon-NM_178628.5-10;Parent=rna-NM_178628.5;Dbxref=GeneID:73991,GenBank:NM_178628.5,MGI:MGI:1921241;gbkey=mRNA;gene=Atl1;product=atlastin GTPase 1;tag=RefSeq Select;transcript_id=NM_178628.5;extra_copy_number=0
CM058252.1	Liftoff	exon	69553151	69553207	.	+	.	ID=exon-NM_178628.5-11;Parent=rna-NM_178628.5;Dbxref=GeneID:73991,GenBank:NM_178628.5,MGI:MGI:1921241;gbkey=mRNA;gene=Atl1;product=atlastin GTPase 1;tag=RefSeq Select;transcript_id=NM_178628.5;extra_copy_number=0
CM058252.1	Liftoff	exon	69554011	69554082	.	+	.	ID=exon-NM_178628.5-12;Parent=rna-NM_178628.5;Dbxref=GeneID:73991,GenBank:NM_178628.5,MGI:MGI:1921241;gbkey=mRNA;gene=Atl1;product=atlastin GTPase 1;tag=RefSeq Select;transcript_id=NM_178628.5;extra_copy_number=0
CM058252.1	Liftoff	exon	69557922	69558353	.	+	.	ID=exon-NM_178628.5-13;Parent=rna-NM_178628.5;Dbxref=GeneID:73991,GenBank:NM_178628.5,MGI:MGI:1921241;gbkey=mRNA;gene=Atl1;product=atlastin GTPase 1;tag=RefSeq Select;transcript_id=NM_178628.5;extra_copy_number=0
CM058252.1	Liftoff	exon	69559429	69559443	.	+	.	ID=exon-NM_178628.5-14;Parent=rna-NM_178628.5;Dbxref=GeneID:73991,GenBank:NM_178628.5,MGI:MGI:1921241;gbkey=mRNA;gene=Atl1;product=atlastin GTPase 1;tag=RefSeq Select;transcript_id=NM_178628.5;extra_copy_number=0
CM058252.1	Liftoff	exon	69562109	69562966	.	+	.	ID=exon-NM_178628.5-15;Parent=rna-NM_178628.5;Dbxref=GeneID:73991,GenBank:NM_178628.5,MGI:MGI:1921241;gbkey=mRNA;gene=Atl1;product=atlastin GTPase 1;tag=RefSeq Select;transcript_id=NM_178628.5;extra_copy_number=0
CM058252.1	Liftoff	CDS	69506640	69506673	.	+	.	ID=cds-NP_848743.1;Parent=rna-NM_178628.5;Dbxref=CCDS:CCDS36465.1,GeneID:73991,GenBank:NP_848743.1,MGI:MGI:1921241;Name=NP_848743.1;gbkey=CDS;gene=Atl1;product=atlastin-1;protein_id=NP_848743.1;tag=RefSeq Select;extra_copy_number=0
CM058252.1	Liftoff	CDS	69524629	69524876	.	+	.	ID=cds-NP_848743.1;Parent=rna-NM_178628.5;Dbxref=CCDS:CCDS36465.1,GeneID:73991,GenBank:NP_848743.1,MGI:MGI:1921241;Name=NP_848743.1;gbkey=CDS;gene=Atl1;product=atlastin-1;protein_id=NP_848743.1;tag=RefSeq Select;extra_copy_number=0
CM058252.1	Liftoff	CDS	69530225	69530359	.	+	.	ID=cds-NP_848743.1;Parent=rna-NM_178628.5;Dbxref=CCDS:CCDS36465.1,GeneID:73991,GenBank:NP_848743.1,MGI:MGI:1921241;Name=NP_848743.1;gbkey=CDS;gene=Atl1;product=atlastin-1;protein_id=NP_848743.1;tag=RefSeq Select;extra_copy_number=0
CM058252.1	Liftoff	CDS	69530904	69531008	.	+	.	ID=cds-NP_848743.1;Parent=rna-NM_178628.5;Dbxref=CCDS:CCDS36465.1,GeneID:73991,GenBank:NP_848743.1,MGI:MGI:1921241;Name=NP_848743.1;gbkey=CDS;gene=Atl1;product=atlastin-1;protein_id=NP_848743.1;tag=RefSeq Select;extra_copy_number=0
CM058252.1	Liftoff	CDS	69533557	69533607	.	+	.	ID=cds-NP_848743.1;Parent=rna-NM_178628.5;Dbxref=CCDS:CCDS36465.1,GeneID:73991,GenBank:NP_848743.1,MGI:MGI:1921241;Name=NP_848743.1;gbkey=CDS;gene=Atl1;product=atlastin-1;protein_id=NP_848743.1;tag=RefSeq Select;extra_copy_number=0
CM058252.1	Liftoff	CDS	69535762	69535818	.	+	.	ID=cds-NP_848743.1;Parent=rna-NM_178628.5;Dbxref=CCDS:CCDS36465.1,GeneID:73991,GenBank:NP_848743.1,MGI:MGI:1921241;Name=NP_848743.1;gbkey=CDS;gene=Atl1;product=atlastin-1;protein_id=NP_848743.1;tag=RefSeq Select;extra_copy_number=0
CM058252.1	Liftoff	CDS	69544908	69545000	.	+	.	ID=cds-NP_848743.1;Parent=rna-NM_178628.5;Dbxref=CCDS:CCDS36465.1,GeneID:73991,GenBank:NP_848743.1,MGI:MGI:1921241;Name=NP_848743.1;gbkey=CDS;gene=Atl1;product=atlastin-1;protein_id=NP_848743.1;tag=RefSeq Select;extra_copy_number=0
CM058252.1	Liftoff	CDS	69546142	69546280	.	+	.	ID=cds-NP_848743.1;Parent=rna-NM_178628.5;Dbxref=CCDS:CCDS36465.1,GeneID:73991,GenBank:NP_848743.1,MGI:MGI:1921241;Name=NP_848743.1;gbkey=CDS;gene=Atl1;product=atlastin-1;protein_id=NP_848743.1;tag=RefSeq Select;extra_copy_number=0
CM058252.1	Liftoff	CDS	69552135	69552262	.	+	.	ID=cds-NP_848743.1;Parent=rna-NM_178628.5;Dbxref=CCDS:CCDS36465.1,GeneID:73991,GenBank:NP_848743.1,MGI:MGI:1921241;Name=NP_848743.1;gbkey=CDS;gene=Atl1;product=atlastin-1;protein_id=NP_848743.1;tag=RefSeq Select;extra_copy_number=0
CM058252.1	Liftoff	CDS	69553151	69553207	.	+	.	ID=cds-NP_848743.1;Parent=rna-NM_178628.5;Dbxref=CCDS:CCDS36465.1,GeneID:73991,GenBank:NP_848743.1,MGI:MGI:1921241;Name=NP_848743.1;gbkey=CDS;gene=Atl1;product=atlastin-1;protein_id=NP_848743.1;tag=RefSeq Select;extra_copy_number=0
CM058252.1	Liftoff	CDS	69554011	69554082	.	+	.	ID=cds-NP_848743.1;Parent=rna-NM_178628.5;Dbxref=CCDS:CCDS36465.1,GeneID:73991,GenBank:NP_848743.1,MGI:MGI:1921241;Name=NP_848743.1;gbkey=CDS;gene=Atl1;product=atlastin-1;protein_id=NP_848743.1;tag=RefSeq Select;extra_copy_number=0
CM058252.1	Liftoff	CDS	69557922	69558353	.	+	.	ID=cds-NP_848743.1;Parent=rna-NM_178628.5;Dbxref=CCDS:CCDS36465.1,GeneID:73991,GenBank:NP_848743.1,MGI:MGI:1921241;Name=NP_848743.1;gbkey=CDS;gene=Atl1;product=atlastin-1;protein_id=NP_848743.1;tag=RefSeq Select;extra_copy_number=0
CM058252.1	Liftoff	CDS	69559429	69559443	.	+	.	ID=cds-NP_848743.1;Parent=rna-NM_178628.5;Dbxref=CCDS:CCDS36465.1,GeneID:73991,GenBank:NP_848743.1,MGI:MGI:1921241;Name=NP_848743.1;gbkey=CDS;gene=Atl1;product=atlastin-1;protein_id=NP_848743.1;tag=RefSeq Select;extra_copy_number=0
CM058252.1	Liftoff	CDS	69562109	69562219	.	+	.	ID=cds-NP_848743.1;Parent=rna-NM_178628.5;Dbxref=CCDS:CCDS36465.1,GeneID:73991,GenBank:NP_848743.1,MGI:MGI:1921241;Name=NP_848743.1;gbkey=CDS;gene=Atl1;product=atlastin-1;protein_id=NP_848743.1;tag=RefSeq Select;extra_copy_number=0
CM058252.1	Liftoff	match	69518857	69520296	.	+	.	ID=869025fb-54ce-4fa8-b129-227f8cb9e5e4;Target=NG_007925.2 1 1438 -;assembly_bases_aln=1438;assembly_bases_seq=1438;bit_score=2677.26;blast_aligner=1;blast_score=1438;common_component=0;e_value=0;filter_score=0;for_remapping=2;gap_count=0;hsp_percent_coverage=100;matchable_bases=1438;matched_bases=1438;num_ident=1438;num_mismatch=0;pct_coverage=100;pct_coverage_hiqual=100;pct_identity_gap=100;pct_identity_gapopen_only=100;pct_identity_ungap=100;rank=1;weighted_identity=1;coverage=1.0;sequence_ID=0.998;extra_copy_number=0;copy_num_ID=869025fb-54ce-4fa8-b129-227f8cb9e5e4_0
CM058252.1	Liftoff	pseudogene	69518959	69520196	.	-	.	ID=gene-Gm6316;Dbxref=GeneID:622339,MGI:MGI:3646088;Name=Gm6316;description=predicted pseudogene 6316;gbkey=Gene;gene=Gm6316;gene_biotype=pseudogene;gene_synonym=EG622339;pseudo=true;coverage=1.0;sequence_ID=1.0;extra_copy_number=0;copy_num_ID=gene-Gm6316_0
CM058252.1	Liftoff	pseudogene	69562290	69568625	.	+	.	ID=gene-Gm3086;Dbxref=GeneID:100040999,MGI:MGI:3781262;Name=Gm3086;description=predicted gene 3086;gbkey=Gene;gene=Gm3086;gene_biotype=transcribed_pseudogene;gene_synonym=100040999;pseudo=true;coverage=1.0;sequence_ID=1.0;extra_copy_number=0;copy_num_ID=gene-Gm3086_0
CM058252.1	Liftoff	transcript	69562290	69568625	.	+	.	ID=rna-NR_036607.1;Parent=gene-Gm3086;Dbxref=GeneID:100040999,GenBank:NR_036607.1,MGI:MGI:3781262;Name=NR_036607.1;gbkey=misc_RNA;gene=Gm3086;product=predicted gene 3086;pseudo=true;transcript_id=NR_036607.1;extra_copy_number=0
CM058252.1	Liftoff	exon	69562290	69562375	.	+	.	ID=exon-NR_036607.1-1;Parent=rna-NR_036607.1;Dbxref=GeneID:100040999,GenBank:NR_036607.1,MGI:MGI:3781262;gbkey=misc_RNA;gene=Gm3086;product=predicted gene 3086;pseudo=true;transcript_id=NR_036607.1;extra_copy_number=0
CM058252.1	Liftoff	exon	69567255	69567340	.	+	.	ID=exon-NR_036607.1-2;Parent=rna-NR_036607.1;Dbxref=GeneID:100040999,GenBank:NR_036607.1,MGI:MGI:3781262;gbkey=misc_RNA;gene=Gm3086;product=predicted gene 3086;pseudo=true;transcript_id=NR_036607.1;extra_copy_number=0
CM058252.1	Liftoff	exon	69568170	69568625	.	+	.	ID=exon-NR_036607.1-3;Parent=rna-NR_036607.1;Dbxref=GeneID:100040999,GenBank:NR_036607.1,MGI:MGI:3781262;gbkey=misc_RNA;gene=Gm3086;product=predicted gene 3086;pseudo=true;transcript_id=NR_036607.1;extra_copy_number=0
CM058252.1	Liftoff	gene	69563893	69585969	.	-	.	ID=gene-Sav1;Dbxref=GeneID:64010,MGI:MGI:1927144;Name=Sav1;description=salvador family WW domain containing 1;gbkey=Gene;gene=Sav1;gene_biotype=protein_coding;gene_synonym=1700040G09Rik,Salv,Sav,WW45,Wwp3,Wwp4;coverage=1.0;sequence_ID=1.0;valid_ORFs=3;extra_copy_number=0;copy_num_ID=gene-Sav1_0
CM058252.1	Liftoff	mRNA	69563893	69585969	.	-	.	ID=rna-NM_001417786.1;Parent=gene-Sav1;Dbxref=GeneID:64010,GenBank:NM_001417786.1,MGI:MGI:1927144;Name=NM_001417786.1;gbkey=mRNA;gene=Sav1;product=salvador family WW domain containing 1%2C transcript variant 2;transcript_id=NM_001417786.1;matches_ref_protein=True;valid_ORF=True;extra_copy_number=0
CM058252.1	Liftoff	exon	69563893	69565228	.	-	.	ID=exon-NM_001417786.1-4;Parent=rna-NM_001417786.1;Dbxref=GeneID:64010,GenBank:NM_001417786.1,MGI:MGI:1927144;gbkey=mRNA;gene=Sav1;product=salvador family WW domain containing 1%2C transcript variant 2;transcript_id=NM_001417786.1;extra_copy_number=0
CM058252.1	Liftoff	exon	69574849	69575119	.	-	.	ID=exon-NM_001417786.1-3;Parent=rna-NM_001417786.1;Dbxref=GeneID:64010,GenBank:NM_001417786.1,MGI:MGI:1927144;gbkey=mRNA;gene=Sav1;product=salvador family WW domain containing 1%2C transcript variant 2;transcript_id=NM_001417786.1;extra_copy_number=0
CM058252.1	Liftoff	exon	69583090	69583533	.	-	.	ID=exon-NM_001417786.1-2;Parent=rna-NM_001417786.1;Dbxref=GeneID:64010,GenBank:NM_001417786.1,MGI:MGI:1927144;gbkey=mRNA;gene=Sav1;product=salvador family WW domain containing 1%2C transcript variant 2;transcript_id=NM_001417786.1;extra_copy_number=0
CM058252.1	Liftoff	exon	69585553	69585969	.	-	.	ID=exon-NM_001417786.1-1;Parent=rna-NM_001417786.1;Dbxref=GeneID:64010,GenBank:NM_001417786.1,MGI:MGI:1927144;gbkey=mRNA;gene=Sav1;product=salvador family WW domain containing 1%2C transcript variant 2;transcript_id=NM_001417786.1;extra_copy_number=0
CM058252.1	Liftoff	CDS	69565021	69565228	.	-	.	ID=cds-NP_001404715.1;Parent=rna-NM_001417786.1;Dbxref=GeneID:64010,GenBank:NP_001404715.1,MGI:MGI:1927144;Name=NP_001404715.1;Note=isoform 2 is encoded by transcript variant 2;gbkey=CDS;gene=Sav1;product=protein salvador homolog 1 isoform 2;protein_id=NP_001404715.1;extra_copy_number=0
CM058252.1	Liftoff	CDS	69574849	69575119	.	-	.	ID=cds-NP_001404715.1;Parent=rna-NM_001417786.1;Dbxref=GeneID:64010,GenBank:NP_001404715.1,MGI:MGI:1927144;Name=NP_001404715.1;Note=isoform 2 is encoded by transcript variant 2;gbkey=CDS;gene=Sav1;product=protein salvador homolog 1 isoform 2;protein_id=NP_001404715.1;extra_copy_number=0
CM058252.1	Liftoff	CDS	69583090	69583533	.	-	.	ID=cds-NP_001404715.1;Parent=rna-NM_001417786.1;Dbxref=GeneID:64010,GenBank:NP_001404715.1,MGI:MGI:1927144;Name=NP_001404715.1;Note=isoform 2 is encoded by transcript variant 2;gbkey=CDS;gene=Sav1;product=protein salvador homolog 1 isoform 2;protein_id=NP_001404715.1;extra_copy_number=0
CM058252.1	Liftoff	CDS	69585553	69585646	.	-	.	ID=cds-NP_001404715.1;Parent=rna-NM_001417786.1;Dbxref=GeneID:64010,GenBank:NP_001404715.1,MGI:MGI:1927144;Name=NP_001404715.1;Note=isoform 2 is encoded by transcript variant 2;gbkey=CDS;gene=Sav1;product=protein salvador homolog 1 isoform 2;protein_id=NP_001404715.1;extra_copy_number=0
CM058252.1	Liftoff	mRNA	69563893	69585969	.	-	.	ID=rna-NM_001417788.1;Parent=gene-Sav1;Dbxref=GeneID:64010,GenBank:NM_001417788.1,MGI:MGI:1927144;Name=NM_001417788.1;gbkey=mRNA;gene=Sav1;product=salvador family WW domain containing 1%2C transcript variant 3;transcript_id=NM_001417788.1;matches_ref_protein=True;valid_ORF=True;extra_copy_number=0
CM058252.1	Liftoff	exon	69563893	69565228	.	-	.	ID=exon-NM_001417788.1-4;Parent=rna-NM_001417788.1;Dbxref=GeneID:64010,GenBank:NM_001417788.1,MGI:MGI:1927144;gbkey=mRNA;gene=Sav1;product=salvador family WW domain containing 1%2C transcript variant 3;transcript_id=NM_001417788.1;extra_copy_number=0
CM058252.1	Liftoff	exon	69567951	69568094	.	-	.	ID=exon-NM_001417788.1-3;Parent=rna-NM_001417788.1;Dbxref=GeneID:64010,GenBank:NM_001417788.1,MGI:MGI:1927144;gbkey=mRNA;gene=Sav1;product=salvador family WW domain containing 1%2C transcript variant 3;transcript_id=NM_001417788.1;extra_copy_number=0
CM058252.1	Liftoff	exon	69583090	69583533	.	-	.	ID=exon-NM_001417788.1-2;Parent=rna-NM_001417788.1;Dbxref=GeneID:64010,GenBank:NM_001417788.1,MGI:MGI:1927144;gbkey=mRNA;gene=Sav1;product=salvador family WW domain containing 1%2C transcript variant 3;transcript_id=NM_001417788.1;extra_copy_number=0
CM058252.1	Liftoff	exon	69585553	69585969	.	-	.	ID=exon-NM_001417788.1-1;Parent=rna-NM_001417788.1;Dbxref=GeneID:64010,GenBank:NM_001417788.1,MGI:MGI:1927144;gbkey=mRNA;gene=Sav1;product=salvador family WW domain containing 1%2C transcript variant 3;transcript_id=NM_001417788.1;extra_copy_number=0
CM058252.1	Liftoff	CDS	69567952	69568094	.	-	.	ID=cds-NP_001404717.1;Parent=rna-NM_001417788.1;Dbxref=GeneID:64010,GenBank:NP_001404717.1,MGI:MGI:1927144;Name=NP_001404717.1;Note=isoform 3 is encoded by transcript variant 3;gbkey=CDS;gene=Sav1;product=protein salvador homolog 1 isoform 3;protein_id=NP_001404717.1;extra_copy_number=0
CM058252.1	Liftoff	CDS	69583090	69583533	.	-	.	ID=cds-NP_001404717.1;Parent=rna-NM_001417788.1;Dbxref=GeneID:64010,GenBank:NP_001404717.1,MGI:MGI:1927144;Name=NP_001404717.1;Note=isoform 3 is encoded by transcript variant 3;gbkey=CDS;gene=Sav1;product=protein salvador homolog 1 isoform 3;protein_id=NP_001404717.1;extra_copy_number=0
CM058252.1	Liftoff	CDS	69585553	69585646	.	-	.	ID=cds-NP_001404717.1;Parent=rna-NM_001417788.1;Dbxref=GeneID:64010,GenBank:NP_001404717.1,MGI:MGI:1927144;Name=NP_001404717.1;Note=isoform 3 is encoded by transcript variant 3;gbkey=CDS;gene=Sav1;product=protein salvador homolog 1 isoform 3;protein_id=NP_001404717.1;extra_copy_number=0
CM058252.1	Liftoff	mRNA	69563893	69585969	.	-	.	ID=rna-NM_022028.3;Parent=gene-Sav1;Dbxref=GeneID:64010,GenBank:NM_022028.3,MGI:MGI:1927144;Name=NM_022028.3;gbkey=mRNA;gene=Sav1;product=salvador family WW domain containing 1%2C transcript variant 1;tag=RefSeq Select;transcript_id=NM_022028.3;matches_ref_protein=True;valid_ORF=True;extra_copy_number=0
CM058252.1	Liftoff	exon	69563893	69565228	.	-	.	ID=exon-NM_022028.3-5;Parent=rna-NM_022028.3;Dbxref=GeneID:64010,GenBank:NM_022028.3,MGI:MGI:1927144;gbkey=mRNA;gene=Sav1;product=salvador family WW domain containing 1%2C transcript variant 1;tag=RefSeq Select;transcript_id=NM_022028.3;extra_copy_number=0
CM058252.1	Liftoff	exon	69567951	69568094	.	-	.	ID=exon-NM_022028.3-4;Parent=rna-NM_022028.3;Dbxref=GeneID:64010,GenBank:NM_022028.3,MGI:MGI:1927144;gbkey=mRNA;gene=Sav1;product=salvador family WW domain containing 1%2C transcript variant 1;tag=RefSeq Select;transcript_id=NM_022028.3;extra_copy_number=0
CM058252.1	Liftoff	exon	69574849	69575119	.	-	.	ID=exon-NM_022028.3-3;Parent=rna-NM_022028.3;Dbxref=GeneID:64010,GenBank:NM_022028.3,MGI:MGI:1927144;gbkey=mRNA;gene=Sav1;product=salvador family WW domain containing 1%2C transcript variant 1;tag=RefSeq Select;transcript_id=NM_022028.3;extra_copy_number=0
CM058252.1	Liftoff	exon	69583090	69583533	.	-	.	ID=exon-NM_022028.3-2;Parent=rna-NM_022028.3;Dbxref=GeneID:64010,GenBank:NM_022028.3,MGI:MGI:1927144;gbkey=mRNA;gene=Sav1;product=salvador family WW domain containing 1%2C transcript variant 1;tag=RefSeq Select;transcript_id=NM_022028.3;extra_copy_number=0
CM058252.1	Liftoff	exon	69585553	69585969	.	-	.	ID=exon-NM_022028.3-1;Parent=rna-NM_022028.3;Dbxref=GeneID:64010,GenBank:NM_022028.3,MGI:MGI:1927144;gbkey=mRNA;gene=Sav1;product=salvador family WW domain containing 1%2C transcript variant 1;tag=RefSeq Select;transcript_id=NM_022028.3;extra_copy_number=0
CM058252.1	Liftoff	CDS	69565021	69565228	.	-	.	ID=cds-NP_071311.1;Parent=rna-NM_022028.3;Dbxref=CCDS:CCDS25956.1,GeneID:64010,GenBank:NP_071311.1,MGI:MGI:1927144;Name=NP_071311.1;Note=isoform 1 is encoded by transcript variant 1;gbkey=CDS;gene=Sav1;product=protein salvador homolog 1 isoform 1;protein_id=NP_071311.1;tag=RefSeq Select;extra_copy_number=0
CM058252.1	Liftoff	CDS	69567951	69568094	.	-	.	ID=cds-NP_071311.1;Parent=rna-NM_022028.3;Dbxref=CCDS:CCDS25956.1,GeneID:64010,GenBank:NP_071311.1,MGI:MGI:1927144;Name=NP_071311.1;Note=isoform 1 is encoded by transcript variant 1;gbkey=CDS;gene=Sav1;product=protein salvador homolog 1 isoform 1;protein_id=NP_071311.1;tag=RefSeq Select;extra_copy_number=0
CM058252.1	Liftoff	CDS	69574849	69575119	.	-	.	ID=cds-NP_071311.1;Parent=rna-NM_022028.3;Dbxref=CCDS:CCDS25956.1,GeneID:64010,GenBank:NP_071311.1,MGI:MGI:1927144;Name=NP_071311.1;Note=isoform 1 is encoded by transcript variant 1;gbkey=CDS;gene=Sav1;product=protein salvador homolog 1 isoform 1;protein_id=NP_071311.1;tag=RefSeq Select;extra_copy_number=0
CM058252.1	Liftoff	CDS	69583090	69583533	.	-	.	ID=cds-NP_071311.1;Parent=rna-NM_022028.3;Dbxref=CCDS:CCDS25956.1,GeneID:64010,GenBank:NP_071311.1,MGI:MGI:1927144;Name=NP_071311.1;Note=isoform 1 is encoded by transcript variant 1;gbkey=CDS;gene=Sav1;product=protein salvador homolog 1 isoform 1;protein_id=NP_071311.1;tag=RefSeq Select;extra_copy_number=0
CM058252.1	Liftoff	CDS	69585553	69585646	.	-	.	ID=cds-NP_071311.1;Parent=rna-NM_022028.3;Dbxref=CCDS:CCDS25956.1,GeneID:64010,GenBank:NP_071311.1,MGI:MGI:1927144;Name=NP_071311.1;Note=isoform 1 is encoded by transcript variant 1;gbkey=CDS;gene=Sav1;product=protein salvador homolog 1 isoform 1;protein_id=NP_071311.1;tag=RefSeq Select;extra_copy_number=0
CM058252.1	Liftoff	gene	69568603	69571439	.	-	.	ID=gene-Gm52003;Dbxref=GeneID:115488012,MGI:MGI:6365965;Name=Gm52003;description=predicted gene%2C 52003;gbkey=Gene;gene=Gm52003;gene_biotype=lncRNA;coverage=1.0;sequence_ID=1.0;extra_copy_number=0;copy_num_ID=gene-Gm52003_0
CM058252.1	Liftoff	lnc_RNA	69568603	69571439	.	-	.	ID=rna-XR_003950265.2;Parent=gene-Gm52003;Dbxref=GeneID:115488012,GenBank:XR_003950265.2,MGI:MGI:6365965;Name=XR_003950265.2;gbkey=ncRNA;gene=Gm52003;model_evidence=Supporting evidence includes similarity to: 1 EST%2C 21 long SRA reads%2C and 100%25 coverage of the annotated genomic feature by RNAseq alignments%2C including 2 samples with support for all annotated introns;product=predicted gene%2C 52003;transcript_id=XR_003950265.2;extra_copy_number=0
CM058252.1	Liftoff	exon	69568603	69569449	.	-	.	ID=exon-XR_003950265.2-2;Parent=rna-XR_003950265.2;Dbxref=GeneID:115488012,GenBank:XR_003950265.2,MGI:MGI:6365965;gbkey=ncRNA;gene=Gm52003;product=predicted gene%2C 52003;transcript_id=XR_003950265.2;extra_copy_number=0
CM058252.1	Liftoff	exon	69571365	69571439	.	-	.	ID=exon-XR_003950265.2-1;Parent=rna-XR_003950265.2;Dbxref=GeneID:115488012,GenBank:XR_003950265.2,MGI:MGI:6365965;gbkey=ncRNA;gene=Gm52003;product=predicted gene%2C 52003;transcript_id=XR_003950265.2;extra_copy_number=0
CM058252.1	Liftoff	match	69569675	69571522	.	+	.	ID=75d54a6b-f5fb-4860-aab2-c0b8e2733756;Target=NG_018352.1 1 1848 +;assembly_bases_aln=1848;assembly_bases_seq=1848;bit_score=3440.3;blast_aligner=1;blast_score=1848;common_component=0;e_value=0;filter_score=0;for_remapping=2;gap_count=0;hsp_percent_coverage=100;matchable_bases=1848;matched_bases=1848;num_ident=1848;num_mismatch=0;pct_coverage=100;pct_coverage_hiqual=100;pct_identity_gap=100;pct_identity_gapopen_only=100;pct_identity_ungap=100;rank=1;weighted_identity=1;coverage=1.0;sequence_ID=1.0;extra_copy_number=0;copy_num_ID=75d54a6b-f5fb-4860-aab2-c0b8e2733756_0
CM058252.1	Liftoff	pseudogene	69569775	69571422	.	+	.	ID=gene-Gm19144;Dbxref=GeneID:100418332,MGI:MGI:5011329;Name=Gm19144;description=predicted gene%2C 19144;gbkey=Gene;gene=Gm19144;gene_biotype=pseudogene;pseudo=true;coverage=1.0;sequence_ID=1.0;extra_copy_number=0;copy_num_ID=gene-Gm19144_0
CM058252.1	Liftoff	match	69579667	69581449	.	+	.	ID=25a3a688-87b0-4163-8417-0fbb0872cc69;Target=NG_018353.1 1 1783 +;assembly_bases_aln=1783;assembly_bases_seq=1783;bit_score=3319.33;blast_aligner=1;blast_score=1783;common_component=0;e_value=0;filter_score=0;for_remapping=2;gap_count=0;hsp_percent_coverage=100;matchable_bases=1783;matched_bases=1783;num_ident=1783;num_mismatch=0;pct_coverage=100;pct_coverage_hiqual=100;pct_identity_gap=100;pct_identity_gapopen_only=100;pct_identity_ungap=100;rank=1;weighted_identity=1;coverage=1.0;sequence_ID=1.0;extra_copy_number=0;copy_num_ID=25a3a688-87b0-4163-8417-0fbb0872cc69_0
CM058252.1	Liftoff	pseudogene	69579767	69581349	.	+	.	ID=gene-Gm19221;Dbxref=GeneID:100418453,MGI:MGI:5011406;Name=Gm19221;description=predicted gene%2C 19221;gbkey=Gene;gene=Gm19221;gene_biotype=pseudogene;pseudo=true;coverage=1.0;sequence_ID=1.0;extra_copy_number=0;copy_num_ID=gene-Gm19221_0
CM058252.1	Liftoff	gene	69584696	69585609	.	+	.	ID=gene-Gm53725;Dbxref=GeneID:118567966,MGI:MGI:6722493;Name=Gm53725;description=predicted gene%2C 53725;gbkey=Gene;gene=Gm53725;gene_biotype=lncRNA;coverage=1.0;sequence_ID=1.0;extra_copy_number=0;copy_num_ID=gene-Gm53725_0
CM058252.1	Liftoff	lnc_RNA	69584696	69585609	.	+	.	ID=rna-XR_004937611.1;Parent=gene-Gm53725;Dbxref=GeneID:118567966,GenBank:XR_004937611.1,MGI:MGI:6722493;Name=XR_004937611.1;gbkey=ncRNA;gene=Gm53725;model_evidence=Supporting evidence includes similarity to: 100%25 coverage of the annotated genomic feature by RNAseq alignments%2C including 4 samples with support for all annotated introns;product=predicted gene%2C 53725;transcript_id=XR_004937611.1;extra_copy_number=0
CM058252.1	Liftoff	exon	69584696	69584898	.	+	.	ID=exon-XR_004937611.1-1;Parent=rna-XR_004937611.1;Dbxref=GeneID:118567966,GenBank:XR_004937611.1,MGI:MGI:6722493;gbkey=ncRNA;gene=Gm53725;product=predicted gene%2C 53725;transcript_id=XR_004937611.1;extra_copy_number=0
CM058252.1	Liftoff	exon	69585319	69585609	.	+	.	ID=exon-XR_004937611.1-2;Parent=rna-XR_004937611.1;Dbxref=GeneID:118567966,GenBank:XR_004937611.1,MGI:MGI:6722493;gbkey=ncRNA;gene=Gm53725;product=predicted gene%2C 53725;transcript_id=XR_004937611.1;extra_copy_number=0
CM058252.1	Liftoff	gene	69593671	69593774	.	-	.	ID=gene-Gm23579;Dbxref=GeneID:115488110,MGI:MGI:5453356;Name=Gm23579;description=predicted gene%2C 23579;gbkey=Gene;gene=Gm23579;gene_biotype=snRNA;coverage=1.0;sequence_ID=1.0;extra_copy_number=0;copy_num_ID=gene-Gm23579_0
CM058252.1	Liftoff	snRNA	69593671	69593774	.	-	.	ID=rna-XR_004937916.1;Parent=gene-Gm23579;Dbxref=GeneID:115488110,RFAM:RF00026,GenBank:XR_004937916.1,MGI:MGI:5453356;Name=XR_004937916.1;gbkey=ncRNA;gene=Gm23579;inference=COORDINATES: profile:INFERNAL:1.1.1;product=U6 spliceosomal RNA;transcript_id=XR_004937916.1;extra_copy_number=0
CM058252.1	Liftoff	exon	69593671	69593774	.	-	.	ID=exon-XR_004937916.1-1;Parent=rna-XR_004937916.1;Dbxref=GeneID:115488110,RFAM:RF00026,GenBank:XR_004937916.1,MGI:MGI:5453356;gbkey=ncRNA;gene=Gm23579;inference=COORDINATES: profile:INFERNAL:1.1.1;product=U6 spliceosomal RNA;transcript_id=XR_004937916.1;extra_copy_number=0
CM058252.1	Liftoff	gene	69610316	69712699	.	-	.	ID=gene-Nin;Dbxref=GeneID:18080,MGI:MGI:105108;Name=Nin;description=ninein;gbkey=Gene;gene=Nin;gene_biotype=protein_coding;gene_synonym=3110068G20Rik,mKIAA1565;coverage=1.0;sequence_ID=1.0;valid_ORFs=12;extra_copy_number=0;copy_num_ID=gene-Nin_0
CM058252.1	Liftoff	mRNA	69610316	69701751	.	-	.	ID=rna-NM_001081453.1;Parent=gene-Nin;Dbxref=GeneID:18080,GenBank:NM_001081453.1,MGI:MGI:105108;Name=NM_001081453.1;gbkey=mRNA;gene=Nin;product=ninein%2C transcript variant 1;transcript_id=NM_001081453.1;matches_ref_protein=True;valid_ORF=True;extra_copy_number=0
CM058252.1	Liftoff	exon	69610316	69613837	.	-	.	ID=exon-NM_001081453.1-29;Parent=rna-NM_001081453.1;Dbxref=GeneID:18080,GenBank:NM_001081453.1,MGI:MGI:105108;gbkey=mRNA;gene=Nin;product=ninein%2C transcript variant 1;transcript_id=NM_001081453.1;extra_copy_number=0
CM058252.1	Liftoff	exon	69616454	69616567	.	-	.	ID=exon-NM_001081453.1-28;Parent=rna-NM_001081453.1;Dbxref=GeneID:18080,GenBank:NM_001081453.1,MGI:MGI:105108;gbkey=mRNA;gene=Nin;product=ninein%2C transcript variant 1;transcript_id=NM_001081453.1;extra_copy_number=0
CM058252.1	Liftoff	exon	69619715	69619912	.	-	.	ID=exon-NM_001081453.1-27;Parent=rna-NM_001081453.1;Dbxref=GeneID:18080,GenBank:NM_001081453.1,MGI:MGI:105108;gbkey=mRNA;gene=Nin;product=ninein%2C transcript variant 1;transcript_id=NM_001081453.1;extra_copy_number=0
CM058252.1	Liftoff	exon	69624288	69624362	.	-	.	ID=exon-NM_001081453.1-26;Parent=rna-NM_001081453.1;Dbxref=GeneID:18080,GenBank:NM_001081453.1,MGI:MGI:105108;gbkey=mRNA;gene=Nin;product=ninein%2C transcript variant 1;transcript_id=NM_001081453.1;extra_copy_number=0
CM058252.1	Liftoff	exon	69625635	69625784	.	-	.	ID=exon-NM_001081453.1-25;Parent=rna-NM_001081453.1;Dbxref=GeneID:18080,GenBank:NM_001081453.1,MGI:MGI:105108;gbkey=mRNA;gene=Nin;product=ninein%2C transcript variant 1;transcript_id=NM_001081453.1;extra_copy_number=0
CM058252.1	Liftoff	exon	69626893	69627072	.	-	.	ID=exon-NM_001081453.1-24;Parent=rna-NM_001081453.1;Dbxref=GeneID:18080,GenBank:NM_001081453.1,MGI:MGI:105108;gbkey=mRNA;gene=Nin;product=ninein%2C transcript variant 1;transcript_id=NM_001081453.1;extra_copy_number=0
CM058252.1	Liftoff	exon	69628867	69629013	.	-	.	ID=exon-NM_001081453.1-23;Parent=rna-NM_001081453.1;Dbxref=GeneID:18080,GenBank:NM_001081453.1,MGI:MGI:105108;gbkey=mRNA;gene=Nin;product=ninein%2C transcript variant 1;transcript_id=NM_001081453.1;extra_copy_number=0
CM058252.1	Liftoff	exon	69629764	69629877	.	-	.	ID=exon-NM_001081453.1-22;Parent=rna-NM_001081453.1;Dbxref=GeneID:18080,GenBank:NM_001081453.1,MGI:MGI:105108;gbkey=mRNA;gene=Nin;product=ninein%2C transcript variant 1;transcript_id=NM_001081453.1;extra_copy_number=0
CM058252.1	Liftoff	exon	69630538	69630660	.	-	.	ID=exon-NM_001081453.1-21;Parent=rna-NM_001081453.1;Dbxref=GeneID:18080,GenBank:NM_001081453.1,MGI:MGI:105108;gbkey=mRNA;gene=Nin;product=ninein%2C transcript variant 1;transcript_id=NM_001081453.1;extra_copy_number=0
CM058252.1	Liftoff	exon	69634038	69634151	.	-	.	ID=exon-NM_001081453.1-20;Parent=rna-NM_001081453.1;Dbxref=GeneID:18080,GenBank:NM_001081453.1,MGI:MGI:105108;gbkey=mRNA;gene=Nin;product=ninein%2C transcript variant 1;transcript_id=NM_001081453.1;extra_copy_number=0
CM058252.1	Liftoff	exon	69637420	69637632	.	-	.	ID=exon-NM_001081453.1-19;Parent=rna-NM_001081453.1;Dbxref=GeneID:18080,GenBank:NM_001081453.1,MGI:MGI:105108;gbkey=mRNA;gene=Nin;product=ninein%2C transcript variant 1;transcript_id=NM_001081453.1;extra_copy_number=0
CM058252.1	Liftoff	exon	69639468	69639537	.	-	.	ID=exon-NM_001081453.1-18;Parent=rna-NM_001081453.1;Dbxref=GeneID:18080,GenBank:NM_001081453.1,MGI:MGI:105108;gbkey=mRNA;gene=Nin;product=ninein%2C transcript variant 1;transcript_id=NM_001081453.1;extra_copy_number=0
CM058252.1	Liftoff	exon	69639636	69639761	.	-	.	ID=exon-NM_001081453.1-17;Parent=rna-NM_001081453.1;Dbxref=GeneID:18080,GenBank:NM_001081453.1,MGI:MGI:105108;gbkey=mRNA;gene=Nin;product=ninein%2C transcript variant 1;transcript_id=NM_001081453.1;extra_copy_number=0
CM058252.1	Liftoff	exon	69641013	69643133	.	-	.	ID=exon-NM_001081453.1-16;Parent=rna-NM_001081453.1;Dbxref=GeneID:18080,GenBank:NM_001081453.1,MGI:MGI:105108;gbkey=mRNA;gene=Nin;product=ninein%2C transcript variant 1;transcript_id=NM_001081453.1;extra_copy_number=0
CM058252.1	Liftoff	exon	69644028	69644518	.	-	.	ID=exon-NM_001081453.1-15;Parent=rna-NM_001081453.1;Dbxref=GeneID:18080,GenBank:NM_001081453.1,MGI:MGI:105108;gbkey=mRNA;gene=Nin;product=ninein%2C transcript variant 1;transcript_id=NM_001081453.1;extra_copy_number=0
CM058252.1	Liftoff	exon	69646034	69646155	.	-	.	ID=exon-NM_001081453.1-14;Parent=rna-NM_001081453.1;Dbxref=GeneID:18080,GenBank:NM_001081453.1,MGI:MGI:105108;gbkey=mRNA;gene=Nin;product=ninein%2C transcript variant 1;transcript_id=NM_001081453.1;extra_copy_number=0
CM058252.1	Liftoff	exon	69647905	69648043	.	-	.	ID=exon-NM_001081453.1-13;Parent=rna-NM_001081453.1;Dbxref=GeneID:18080,GenBank:NM_001081453.1,MGI:MGI:105108;gbkey=mRNA;gene=Nin;product=ninein%2C transcript variant 1;transcript_id=NM_001081453.1;extra_copy_number=0
CM058252.1	Liftoff	exon	69649546	69649635	.	-	.	ID=exon-NM_001081453.1-12;Parent=rna-NM_001081453.1;Dbxref=GeneID:18080,GenBank:NM_001081453.1,MGI:MGI:105108;gbkey=mRNA;gene=Nin;product=ninein%2C transcript variant 1;transcript_id=NM_001081453.1;extra_copy_number=0
CM058252.1	Liftoff	exon	69650021	69650131	.	-	.	ID=exon-NM_001081453.1-11;Parent=rna-NM_001081453.1;Dbxref=GeneID:18080,GenBank:NM_001081453.1,MGI:MGI:105108;gbkey=mRNA;gene=Nin;product=ninein%2C transcript variant 1;transcript_id=NM_001081453.1;extra_copy_number=0
CM058252.1	Liftoff	exon	69653269	69653443	.	-	.	ID=exon-NM_001081453.1-10;Parent=rna-NM_001081453.1;Dbxref=GeneID:18080,GenBank:NM_001081453.1,MGI:MGI:105108;gbkey=mRNA;gene=Nin;product=ninein%2C transcript variant 1;transcript_id=NM_001081453.1;extra_copy_number=0
CM058252.1	Liftoff	exon	69653712	69653852	.	-	.	ID=exon-NM_001081453.1-9;Parent=rna-NM_001081453.1;Dbxref=GeneID:18080,GenBank:NM_001081453.1,MGI:MGI:105108;gbkey=mRNA;gene=Nin;product=ninein%2C transcript variant 1;transcript_id=NM_001081453.1;extra_copy_number=0
CM058252.1	Liftoff	exon	69654188	69654324	.	-	.	ID=exon-NM_001081453.1-8;Parent=rna-NM_001081453.1;Dbxref=GeneID:18080,GenBank:NM_001081453.1,MGI:MGI:105108;gbkey=mRNA;gene=Nin;product=ninein%2C transcript variant 1;transcript_id=NM_001081453.1;extra_copy_number=0
CM058252.1	Liftoff	exon	69654753	69654920	.	-	.	ID=exon-NM_001081453.1-7;Parent=rna-NM_001081453.1;Dbxref=GeneID:18080,GenBank:NM_001081453.1,MGI:MGI:105108;gbkey=mRNA;gene=Nin;product=ninein%2C transcript variant 1;transcript_id=NM_001081453.1;extra_copy_number=0
CM058252.1	Liftoff	exon	69655533	69655679	.	-	.	ID=exon-NM_001081453.1-6;Parent=rna-NM_001081453.1;Dbxref=GeneID:18080,GenBank:NM_001081453.1,MGI:MGI:105108;gbkey=mRNA;gene=Nin;product=ninein%2C transcript variant 1;transcript_id=NM_001081453.1;extra_copy_number=0
CM058252.1	Liftoff	exon	69660036	69660226	.	-	.	ID=exon-NM_001081453.1-5;Parent=rna-NM_001081453.1;Dbxref=GeneID:18080,GenBank:NM_001081453.1,MGI:MGI:105108;gbkey=mRNA;gene=Nin;product=ninein%2C transcript variant 1;transcript_id=NM_001081453.1;extra_copy_number=0
CM058252.1	Liftoff	exon	69661574	69661613	.	-	.	ID=exon-NM_001081453.1-4;Parent=rna-NM_001081453.1;Dbxref=GeneID:18080,GenBank:NM_001081453.1,MGI:MGI:105108;gbkey=mRNA;gene=Nin;product=ninein%2C transcript variant 1;transcript_id=NM_001081453.1;extra_copy_number=0
CM058252.1	Liftoff	exon	69677002	69677171	.	-	.	ID=exon-NM_001081453.1-3;Parent=rna-NM_001081453.1;Dbxref=GeneID:18080,GenBank:NM_001081453.1,MGI:MGI:105108;gbkey=mRNA;gene=Nin;product=ninein%2C transcript variant 1;transcript_id=NM_001081453.1;extra_copy_number=0
CM058252.1	Liftoff	exon	69689428	69689509	.	-	.	ID=exon-NM_001081453.1-2;Parent=rna-NM_001081453.1;Dbxref=GeneID:18080,GenBank:NM_001081453.1,MGI:MGI:105108;gbkey=mRNA;gene=Nin;product=ninein%2C transcript variant 1;transcript_id=NM_001081453.1;extra_copy_number=0
CM058252.1	Liftoff	exon	69701548	69701751	.	-	.	ID=exon-NM_001081453.1-1;Parent=rna-NM_001081453.1;Dbxref=GeneID:18080,GenBank:NM_001081453.1,MGI:MGI:105108;gbkey=mRNA;gene=Nin;product=ninein%2C transcript variant 1;transcript_id=NM_001081453.1;extra_copy_number=0
CM058252.1	Liftoff	CDS	69613628	69613837	.	-	.	ID=cds-NP_001074922.1;Parent=rna-NM_001081453.1;Dbxref=CCDS:CCDS36468.1,GeneID:18080,GenBank:NP_001074922.1,MGI:MGI:105108;Name=NP_001074922.1;Note=isoform 1 is encoded by transcript variant 1;gbkey=CDS;gene=Nin;product=ninein isoform 1;protein_id=NP_001074922.1;extra_copy_number=0
CM058252.1	Liftoff	CDS	69616454	69616567	.	-	.	ID=cds-NP_001074922.1;Parent=rna-NM_001081453.1;Dbxref=CCDS:CCDS36468.1,GeneID:18080,GenBank:NP_001074922.1,MGI:MGI:105108;Name=NP_001074922.1;Note=isoform 1 is encoded by transcript variant 1;gbkey=CDS;gene=Nin;product=ninein isoform 1;protein_id=NP_001074922.1;extra_copy_number=0
CM058252.1	Liftoff	CDS	69619715	69619912	.	-	.	ID=cds-NP_001074922.1;Parent=rna-NM_001081453.1;Dbxref=CCDS:CCDS36468.1,GeneID:18080,GenBank:NP_001074922.1,MGI:MGI:105108;Name=NP_001074922.1;Note=isoform 1 is encoded by transcript variant 1;gbkey=CDS;gene=Nin;product=ninein isoform 1;protein_id=NP_001074922.1;extra_copy_number=0
CM058252.1	Liftoff	CDS	69624288	69624362	.	-	.	ID=cds-NP_001074922.1;Parent=rna-NM_001081453.1;Dbxref=CCDS:CCDS36468.1,GeneID:18080,GenBank:NP_001074922.1,MGI:MGI:105108;Name=NP_001074922.1;Note=isoform 1 is encoded by transcript variant 1;gbkey=CDS;gene=Nin;product=ninein isoform 1;protein_id=NP_001074922.1;extra_copy_number=0
CM058252.1	Liftoff	CDS	69625635	69625784	.	-	.	ID=cds-NP_001074922.1;Parent=rna-NM_001081453.1;Dbxref=CCDS:CCDS36468.1,GeneID:18080,GenBank:NP_001074922.1,MGI:MGI:105108;Name=NP_001074922.1;Note=isoform 1 is encoded by transcript variant 1;gbkey=CDS;gene=Nin;product=ninein isoform 1;protein_id=NP_001074922.1;extra_copy_number=0
CM058252.1	Liftoff	CDS	69626893	69627072	.	-	.	ID=cds-NP_001074922.1;Parent=rna-NM_001081453.1;Dbxref=CCDS:CCDS36468.1,GeneID:18080,GenBank:NP_001074922.1,MGI:MGI:105108;Name=NP_001074922.1;Note=isoform 1 is encoded by transcript variant 1;gbkey=CDS;gene=Nin;product=ninein isoform 1;protein_id=NP_001074922.1;extra_copy_number=0
CM058252.1	Liftoff	CDS	69628867	69629013	.	-	.	ID=cds-NP_001074922.1;Parent=rna-NM_001081453.1;Dbxref=CCDS:CCDS36468.1,GeneID:18080,GenBank:NP_001074922.1,MGI:MGI:105108;Name=NP_001074922.1;Note=isoform 1 is encoded by transcript variant 1;gbkey=CDS;gene=Nin;product=ninein isoform 1;protein_id=NP_001074922.1;extra_copy_number=0
CM058252.1	Liftoff	CDS	69629764	69629877	.	-	.	ID=cds-NP_001074922.1;Parent=rna-NM_001081453.1;Dbxref=CCDS:CCDS36468.1,GeneID:18080,GenBank:NP_001074922.1,MGI:MGI:105108;Name=NP_001074922.1;Note=isoform 1 is encoded by transcript variant 1;gbkey=CDS;gene=Nin;product=ninein isoform 1;protein_id=NP_001074922.1;extra_copy_number=0
CM058252.1	Liftoff	CDS	69630538	69630660	.	-	.	ID=cds-NP_001074922.1;Parent=rna-NM_001081453.1;Dbxref=CCDS:CCDS36468.1,GeneID:18080,GenBank:NP_001074922.1,MGI:MGI:105108;Name=NP_001074922.1;Note=isoform 1 is encoded by transcript variant 1;gbkey=CDS;gene=Nin;product=ninein isoform 1;protein_id=NP_001074922.1;extra_copy_number=0
CM058252.1	Liftoff	CDS	69634038	69634151	.	-	.	ID=cds-NP_001074922.1;Parent=rna-NM_001081453.1;Dbxref=CCDS:CCDS36468.1,GeneID:18080,GenBank:NP_001074922.1,MGI:MGI:105108;Name=NP_001074922.1;Note=isoform 1 is encoded by transcript variant 1;gbkey=CDS;gene=Nin;product=ninein isoform 1;protein_id=NP_001074922.1;extra_copy_number=0
CM058252.1	Liftoff	CDS	69637420	69637632	.	-	.	ID=cds-NP_001074922.1;Parent=rna-NM_001081453.1;Dbxref=CCDS:CCDS36468.1,GeneID:18080,GenBank:NP_001074922.1,MGI:MGI:105108;Name=NP_001074922.1;Note=isoform 1 is encoded by transcript variant 1;gbkey=CDS;gene=Nin;product=ninein isoform 1;protein_id=NP_001074922.1;extra_copy_number=0
CM058252.1	Liftoff	CDS	69639468	69639537	.	-	.	ID=cds-NP_001074922.1;Parent=rna-NM_001081453.1;Dbxref=CCDS:CCDS36468.1,GeneID:18080,GenBank:NP_001074922.1,MGI:MGI:105108;Name=NP_001074922.1;Note=isoform 1 is encoded by transcript variant 1;gbkey=CDS;gene=Nin;product=ninein isoform 1;protein_id=NP_001074922.1;extra_copy_number=0
CM058252.1	Liftoff	CDS	69639636	69639761	.	-	.	ID=cds-NP_001074922.1;Parent=rna-NM_001081453.1;Dbxref=CCDS:CCDS36468.1,GeneID:18080,GenBank:NP_001074922.1,MGI:MGI:105108;Name=NP_001074922.1;Note=isoform 1 is encoded by transcript variant 1;gbkey=CDS;gene=Nin;product=ninein isoform 1;protein_id=NP_001074922.1;extra_copy_number=0
CM058252.1	Liftoff	CDS	69641013	69643133	.	-	.	ID=cds-NP_001074922.1;Parent=rna-NM_001081453.1;Dbxref=CCDS:CCDS36468.1,GeneID:18080,GenBank:NP_001074922.1,MGI:MGI:105108;Name=NP_001074922.1;Note=isoform 1 is encoded by transcript variant 1;gbkey=CDS;gene=Nin;product=ninein isoform 1;protein_id=NP_001074922.1;extra_copy_number=0
CM058252.1	Liftoff	CDS	69644028	69644518	.	-	.	ID=cds-NP_001074922.1;Parent=rna-NM_001081453.1;Dbxref=CCDS:CCDS36468.1,GeneID:18080,GenBank:NP_001074922.1,MGI:MGI:105108;Name=NP_001074922.1;Note=isoform 1 is encoded by transcript variant 1;gbkey=CDS;gene=Nin;product=ninein isoform 1;protein_id=NP_001074922.1;extra_copy_number=0
CM058252.1	Liftoff	CDS	69646034	69646155	.	-	.	ID=cds-NP_001074922.1;Parent=rna-NM_001081453.1;Dbxref=CCDS:CCDS36468.1,GeneID:18080,GenBank:NP_001074922.1,MGI:MGI:105108;Name=NP_001074922.1;Note=isoform 1 is encoded by transcript variant 1;gbkey=CDS;gene=Nin;product=ninein isoform 1;protein_id=NP_001074922.1;extra_copy_number=0
CM058252.1	Liftoff	CDS	69647905	69648043	.	-	.	ID=cds-NP_001074922.1;Parent=rna-NM_001081453.1;Dbxref=CCDS:CCDS36468.1,GeneID:18080,GenBank:NP_001074922.1,MGI:MGI:105108;Name=NP_001074922.1;Note=isoform 1 is encoded by transcript variant 1;gbkey=CDS;gene=Nin;product=ninein isoform 1;protein_id=NP_001074922.1;extra_copy_number=0
CM058252.1	Liftoff	CDS	69649546	69649635	.	-	.	ID=cds-NP_001074922.1;Parent=rna-NM_001081453.1;Dbxref=CCDS:CCDS36468.1,GeneID:18080,GenBank:NP_001074922.1,MGI:MGI:105108;Name=NP_001074922.1;Note=isoform 1 is encoded by transcript variant 1;gbkey=CDS;gene=Nin;product=ninein isoform 1;protein_id=NP_001074922.1;extra_copy_number=0
CM058252.1	Liftoff	CDS	69650021	69650131	.	-	.	ID=cds-NP_001074922.1;Parent=rna-NM_001081453.1;Dbxref=CCDS:CCDS36468.1,GeneID:18080,GenBank:NP_001074922.1,MGI:MGI:105108;Name=NP_001074922.1;Note=isoform 1 is encoded by transcript variant 1;gbkey=CDS;gene=Nin;product=ninein isoform 1;protein_id=NP_001074922.1;extra_copy_number=0
CM058252.1	Liftoff	CDS	69653269	69653443	.	-	.	ID=cds-NP_001074922.1;Parent=rna-NM_001081453.1;Dbxref=CCDS:CCDS36468.1,GeneID:18080,GenBank:NP_001074922.1,MGI:MGI:105108;Name=NP_001074922.1;Note=isoform 1 is encoded by transcript variant 1;gbkey=CDS;gene=Nin;product=ninein isoform 1;protein_id=NP_001074922.1;extra_copy_number=0
CM058252.1	Liftoff	CDS	69653712	69653852	.	-	.	ID=cds-NP_001074922.1;Parent=rna-NM_001081453.1;Dbxref=CCDS:CCDS36468.1,GeneID:18080,GenBank:NP_001074922.1,MGI:MGI:105108;Name=NP_001074922.1;Note=isoform 1 is encoded by transcript variant 1;gbkey=CDS;gene=Nin;product=ninein isoform 1;protein_id=NP_001074922.1;extra_copy_number=0
CM058252.1	Liftoff	CDS	69654188	69654324	.	-	.	ID=cds-NP_001074922.1;Parent=rna-NM_001081453.1;Dbxref=CCDS:CCDS36468.1,GeneID:18080,GenBank:NP_001074922.1,MGI:MGI:105108;Name=NP_001074922.1;Note=isoform 1 is encoded by transcript variant 1;gbkey=CDS;gene=Nin;product=ninein isoform 1;protein_id=NP_001074922.1;extra_copy_number=0
CM058252.1	Liftoff	CDS	69654753	69654920	.	-	.	ID=cds-NP_001074922.1;Parent=rna-NM_001081453.1;Dbxref=CCDS:CCDS36468.1,GeneID:18080,GenBank:NP_001074922.1,MGI:MGI:105108;Name=NP_001074922.1;Note=isoform 1 is encoded by transcript variant 1;gbkey=CDS;gene=Nin;product=ninein isoform 1;protein_id=NP_001074922.1;extra_copy_number=0
CM058252.1	Liftoff	CDS	69655533	69655679	.	-	.	ID=cds-NP_001074922.1;Parent=rna-NM_001081453.1;Dbxref=CCDS:CCDS36468.1,GeneID:18080,GenBank:NP_001074922.1,MGI:MGI:105108;Name=NP_001074922.1;Note=isoform 1 is encoded by transcript variant 1;gbkey=CDS;gene=Nin;product=ninein isoform 1;protein_id=NP_001074922.1;extra_copy_number=0
CM058252.1	Liftoff	CDS	69660036	69660226	.	-	.	ID=cds-NP_001074922.1;Parent=rna-NM_001081453.1;Dbxref=CCDS:CCDS36468.1,GeneID:18080,GenBank:NP_001074922.1,MGI:MGI:105108;Name=NP_001074922.1;Note=isoform 1 is encoded by transcript variant 1;gbkey=CDS;gene=Nin;product=ninein isoform 1;protein_id=NP_001074922.1;extra_copy_number=0
CM058252.1	Liftoff	CDS	69661574	69661613	.	-	.	ID=cds-NP_001074922.1;Parent=rna-NM_001081453.1;Dbxref=CCDS:CCDS36468.1,GeneID:18080,GenBank:NP_001074922.1,MGI:MGI:105108;Name=NP_001074922.1;Note=isoform 1 is encoded by transcript variant 1;gbkey=CDS;gene=Nin;product=ninein isoform 1;protein_id=NP_001074922.1;extra_copy_number=0
CM058252.1	Liftoff	CDS	69677002	69677171	.	-	.	ID=cds-NP_001074922.1;Parent=rna-NM_001081453.1;Dbxref=CCDS:CCDS36468.1,GeneID:18080,GenBank:NP_001074922.1,MGI:MGI:105108;Name=NP_001074922.1;Note=isoform 1 is encoded by transcript variant 1;gbkey=CDS;gene=Nin;product=ninein isoform 1;protein_id=NP_001074922.1;extra_copy_number=0
CM058252.1	Liftoff	CDS	69689428	69689509	.	-	.	ID=cds-NP_001074922.1;Parent=rna-NM_001081453.1;Dbxref=CCDS:CCDS36468.1,GeneID:18080,GenBank:NP_001074922.1,MGI:MGI:105108;Name=NP_001074922.1;Note=isoform 1 is encoded by transcript variant 1;gbkey=CDS;gene=Nin;product=ninein isoform 1;protein_id=NP_001074922.1;extra_copy_number=0
CM058252.1	Liftoff	CDS	69701548	69701730	.	-	.	ID=cds-NP_001074922.1;Parent=rna-NM_001081453.1;Dbxref=CCDS:CCDS36468.1,GeneID:18080,GenBank:NP_001074922.1,MGI:MGI:105108;Name=NP_001074922.1;Note=isoform 1 is encoded by transcript variant 1;gbkey=CDS;gene=Nin;product=ninein isoform 1;protein_id=NP_001074922.1;extra_copy_number=0
CM058252.1	Liftoff	mRNA	69610316	69710925	.	-	.	ID=rna-NM_001403832.1;Parent=gene-Nin;Dbxref=GeneID:18080,GenBank:NM_001403832.1,MGI:MGI:105108;Name=NM_001403832.1;gbkey=mRNA;gene=Nin;product=ninein%2C transcript variant 7;tag=RefSeq Select;transcript_id=NM_001403832.1;matches_ref_protein=True;valid_ORF=True;extra_copy_number=0
CM058252.1	Liftoff	exon	69610316	69613837	.	-	.	ID=exon-NM_001403832.1-31;Parent=rna-NM_001403832.1;Dbxref=GeneID:18080,GenBank:NM_001403832.1,MGI:MGI:105108;gbkey=mRNA;gene=Nin;product=ninein%2C transcript variant 7;tag=RefSeq Select;transcript_id=NM_001403832.1;extra_copy_number=0
CM058252.1	Liftoff	exon	69616454	69616567	.	-	.	ID=exon-NM_001403832.1-30;Parent=rna-NM_001403832.1;Dbxref=GeneID:18080,GenBank:NM_001403832.1,MGI:MGI:105108;gbkey=mRNA;gene=Nin;product=ninein%2C transcript variant 7;tag=RefSeq Select;transcript_id=NM_001403832.1;extra_copy_number=0
CM058252.1	Liftoff	exon	69619715	69619912	.	-	.	ID=exon-NM_001403832.1-29;Parent=rna-NM_001403832.1;Dbxref=GeneID:18080,GenBank:NM_001403832.1,MGI:MGI:105108;gbkey=mRNA;gene=Nin;product=ninein%2C transcript variant 7;tag=RefSeq Select;transcript_id=NM_001403832.1;extra_copy_number=0
CM058252.1	Liftoff	exon	69624261	69624362	.	-	.	ID=exon-NM_001403832.1-28;Parent=rna-NM_001403832.1;Dbxref=GeneID:18080,GenBank:NM_001403832.1,MGI:MGI:105108;gbkey=mRNA;gene=Nin;product=ninein%2C transcript variant 7;tag=RefSeq Select;transcript_id=NM_001403832.1;extra_copy_number=0
CM058252.1	Liftoff	exon	69625635	69625784	.	-	.	ID=exon-NM_001403832.1-27;Parent=rna-NM_001403832.1;Dbxref=GeneID:18080,GenBank:NM_001403832.1,MGI:MGI:105108;gbkey=mRNA;gene=Nin;product=ninein%2C transcript variant 7;tag=RefSeq Select;transcript_id=NM_001403832.1;extra_copy_number=0
CM058252.1	Liftoff	exon	69626893	69627072	.	-	.	ID=exon-NM_001403832.1-26;Parent=rna-NM_001403832.1;Dbxref=GeneID:18080,GenBank:NM_001403832.1,MGI:MGI:105108;gbkey=mRNA;gene=Nin;product=ninein%2C transcript variant 7;tag=RefSeq Select;transcript_id=NM_001403832.1;extra_copy_number=0
CM058252.1	Liftoff	exon	69628867	69629013	.	-	.	ID=exon-NM_001403832.1-25;Parent=rna-NM_001403832.1;Dbxref=GeneID:18080,GenBank:NM_001403832.1,MGI:MGI:105108;gbkey=mRNA;gene=Nin;product=ninein%2C transcript variant 7;tag=RefSeq Select;transcript_id=NM_001403832.1;extra_copy_number=0
CM058252.1	Liftoff	exon	69629764	69629877	.	-	.	ID=exon-NM_001403832.1-24;Parent=rna-NM_001403832.1;Dbxref=GeneID:18080,GenBank:NM_001403832.1,MGI:MGI:105108;gbkey=mRNA;gene=Nin;product=ninein%2C transcript variant 7;tag=RefSeq Select;transcript_id=NM_001403832.1;extra_copy_number=0
CM058252.1	Liftoff	exon	69630538	69630660	.	-	.	ID=exon-NM_001403832.1-23;Parent=rna-NM_001403832.1;Dbxref=GeneID:18080,GenBank:NM_001403832.1,MGI:MGI:105108;gbkey=mRNA;gene=Nin;product=ninein%2C transcript variant 7;tag=RefSeq Select;transcript_id=NM_001403832.1;extra_copy_number=0
CM058252.1	Liftoff	exon	69634038	69634151	.	-	.	ID=exon-NM_001403832.1-22;Parent=rna-NM_001403832.1;Dbxref=GeneID:18080,GenBank:NM_001403832.1,MGI:MGI:105108;gbkey=mRNA;gene=Nin;product=ninein%2C transcript variant 7;tag=RefSeq Select;transcript_id=NM_001403832.1;extra_copy_number=0
CM058252.1	Liftoff	exon	69637420	69637632	.	-	.	ID=exon-NM_001403832.1-21;Parent=rna-NM_001403832.1;Dbxref=GeneID:18080,GenBank:NM_001403832.1,MGI:MGI:105108;gbkey=mRNA;gene=Nin;product=ninein%2C transcript variant 7;tag=RefSeq Select;transcript_id=NM_001403832.1;extra_copy_number=0
CM058252.1	Liftoff	exon	69639468	69639537	.	-	.	ID=exon-NM_001403832.1-20;Parent=rna-NM_001403832.1;Dbxref=GeneID:18080,GenBank:NM_001403832.1,MGI:MGI:105108;gbkey=mRNA;gene=Nin;product=ninein%2C transcript variant 7;tag=RefSeq Select;transcript_id=NM_001403832.1;extra_copy_number=0
CM058252.1	Liftoff	exon	69639636	69639761	.	-	.	ID=exon-NM_001403832.1-19;Parent=rna-NM_001403832.1;Dbxref=GeneID:18080,GenBank:NM_001403832.1,MGI:MGI:105108;gbkey=mRNA;gene=Nin;product=ninein%2C transcript variant 7;tag=RefSeq Select;transcript_id=NM_001403832.1;extra_copy_number=0
CM058252.1	Liftoff	exon	69641013	69643133	.	-	.	ID=exon-NM_001403832.1-18;Parent=rna-NM_001403832.1;Dbxref=GeneID:18080,GenBank:NM_001403832.1,MGI:MGI:105108;gbkey=mRNA;gene=Nin;product=ninein%2C transcript variant 7;tag=RefSeq Select;transcript_id=NM_001403832.1;extra_copy_number=0
CM058252.1	Liftoff	exon	69644028	69644518	.	-	.	ID=exon-NM_001403832.1-17;Parent=rna-NM_001403832.1;Dbxref=GeneID:18080,GenBank:NM_001403832.1,MGI:MGI:105108;gbkey=mRNA;gene=Nin;product=ninein%2C transcript variant 7;tag=RefSeq Select;transcript_id=NM_001403832.1;extra_copy_number=0
CM058252.1	Liftoff	exon	69646034	69646155	.	-	.	ID=exon-NM_001403832.1-16;Parent=rna-NM_001403832.1;Dbxref=GeneID:18080,GenBank:NM_001403832.1,MGI:MGI:105108;gbkey=mRNA;gene=Nin;product=ninein%2C transcript variant 7;tag=RefSeq Select;transcript_id=NM_001403832.1;extra_copy_number=0
CM058252.1	Liftoff	exon	69647905	69648043	.	-	.	ID=exon-NM_001403832.1-15;Parent=rna-NM_001403832.1;Dbxref=GeneID:18080,GenBank:NM_001403832.1,MGI:MGI:105108;gbkey=mRNA;gene=Nin;product=ninein%2C transcript variant 7;tag=RefSeq Select;transcript_id=NM_001403832.1;extra_copy_number=0
CM058252.1	Liftoff	exon	69649546	69649635	.	-	.	ID=exon-NM_001403832.1-14;Parent=rna-NM_001403832.1;Dbxref=GeneID:18080,GenBank:NM_001403832.1,MGI:MGI:105108;gbkey=mRNA;gene=Nin;product=ninein%2C transcript variant 7;tag=RefSeq Select;transcript_id=NM_001403832.1;extra_copy_number=0
CM058252.1	Liftoff	exon	69650021	69650131	.	-	.	ID=exon-NM_001403832.1-13;Parent=rna-NM_001403832.1;Dbxref=GeneID:18080,GenBank:NM_001403832.1,MGI:MGI:105108;gbkey=mRNA;gene=Nin;product=ninein%2C transcript variant 7;tag=RefSeq Select;transcript_id=NM_001403832.1;extra_copy_number=0
CM058252.1	Liftoff	exon	69653269	69653443	.	-	.	ID=exon-NM_001403832.1-12;Parent=rna-NM_001403832.1;Dbxref=GeneID:18080,GenBank:NM_001403832.1,MGI:MGI:105108;gbkey=mRNA;gene=Nin;product=ninein%2C transcript variant 7;tag=RefSeq Select;transcript_id=NM_001403832.1;extra_copy_number=0
CM058252.1	Liftoff	exon	69653712	69653852	.	-	.	ID=exon-NM_001403832.1-11;Parent=rna-NM_001403832.1;Dbxref=GeneID:18080,GenBank:NM_001403832.1,MGI:MGI:105108;gbkey=mRNA;gene=Nin;product=ninein%2C transcript variant 7;tag=RefSeq Select;transcript_id=NM_001403832.1;extra_copy_number=0
CM058252.1	Liftoff	exon	69654188	69654324	.	-	.	ID=exon-NM_001403832.1-10;Parent=rna-NM_001403832.1;Dbxref=GeneID:18080,GenBank:NM_001403832.1,MGI:MGI:105108;gbkey=mRNA;gene=Nin;product=ninein%2C transcript variant 7;tag=RefSeq Select;transcript_id=NM_001403832.1;extra_copy_number=0
CM058252.1	Liftoff	exon	69654753	69654920	.	-	.	ID=exon-NM_001403832.1-9;Parent=rna-NM_001403832.1;Dbxref=GeneID:18080,GenBank:NM_001403832.1,MGI:MGI:105108;gbkey=mRNA;gene=Nin;product=ninein%2C transcript variant 7;tag=RefSeq Select;transcript_id=NM_001403832.1;extra_copy_number=0
CM058252.1	Liftoff	exon	69655533	69655679	.	-	.	ID=exon-NM_001403832.1-8;Parent=rna-NM_001403832.1;Dbxref=GeneID:18080,GenBank:NM_001403832.1,MGI:MGI:105108;gbkey=mRNA;gene=Nin;product=ninein%2C transcript variant 7;tag=RefSeq Select;transcript_id=NM_001403832.1;extra_copy_number=0
CM058252.1	Liftoff	exon	69660036	69660226	.	-	.	ID=exon-NM_001403832.1-7;Parent=rna-NM_001403832.1;Dbxref=GeneID:18080,GenBank:NM_001403832.1,MGI:MGI:105108;gbkey=mRNA;gene=Nin;product=ninein%2C transcript variant 7;tag=RefSeq Select;transcript_id=NM_001403832.1;extra_copy_number=0
CM058252.1	Liftoff	exon	69661574	69661613	.	-	.	ID=exon-NM_001403832.1-6;Parent=rna-NM_001403832.1;Dbxref=GeneID:18080,GenBank:NM_001403832.1,MGI:MGI:105108;gbkey=mRNA;gene=Nin;product=ninein%2C transcript variant 7;tag=RefSeq Select;transcript_id=NM_001403832.1;extra_copy_number=0
CM058252.1	Liftoff	exon	69677002	69677171	.	-	.	ID=exon-NM_001403832.1-5;Parent=rna-NM_001403832.1;Dbxref=GeneID:18080,GenBank:NM_001403832.1,MGI:MGI:105108;gbkey=mRNA;gene=Nin;product=ninein%2C transcript variant 7;tag=RefSeq Select;transcript_id=NM_001403832.1;extra_copy_number=0
CM058252.1	Liftoff	exon	69689428	69689509	.	-	.	ID=exon-NM_001403832.1-4;Parent=rna-NM_001403832.1;Dbxref=GeneID:18080,GenBank:NM_001403832.1,MGI:MGI:105108;gbkey=mRNA;gene=Nin;product=ninein%2C transcript variant 7;tag=RefSeq Select;transcript_id=NM_001403832.1;extra_copy_number=0
CM058252.1	Liftoff	exon	69701548	69701751	.	-	.	ID=exon-NM_001403832.1-3;Parent=rna-NM_001403832.1;Dbxref=GeneID:18080,GenBank:NM_001403832.1,MGI:MGI:105108;gbkey=mRNA;gene=Nin;product=ninein%2C transcript variant 7;tag=RefSeq Select;transcript_id=NM_001403832.1;extra_copy_number=0
CM058252.1	Liftoff	exon	69710334	69710380	.	-	.	ID=exon-NM_001403832.1-2;Parent=rna-NM_001403832.1;Dbxref=GeneID:18080,GenBank:NM_001403832.1,MGI:MGI:105108;gbkey=mRNA;gene=Nin;product=ninein%2C transcript variant 7;tag=RefSeq Select;transcript_id=NM_001403832.1;extra_copy_number=0
CM058252.1	Liftoff	exon	69710752	69710925	.	-	.	ID=exon-NM_001403832.1-1;Parent=rna-NM_001403832.1;Dbxref=GeneID:18080,GenBank:NM_001403832.1,MGI:MGI:105108;gbkey=mRNA;gene=Nin;product=ninein%2C transcript variant 7;tag=RefSeq Select;transcript_id=NM_001403832.1;extra_copy_number=0
CM058252.1	Liftoff	CDS	69613628	69613837	.	-	.	ID=cds-NP_001390761.1;Parent=rna-NM_001403832.1;Dbxref=GeneID:18080,GenBank:NP_001390761.1,MGI:MGI:105108;Name=NP_001390761.1;Note=isoform 4 is encoded by transcript variant 7;gbkey=CDS;gene=Nin;product=ninein isoform 4;protein_id=NP_001390761.1;tag=RefSeq Select;extra_copy_number=0
CM058252.1	Liftoff	CDS	69616454	69616567	.	-	.	ID=cds-NP_001390761.1;Parent=rna-NM_001403832.1;Dbxref=GeneID:18080,GenBank:NP_001390761.1,MGI:MGI:105108;Name=NP_001390761.1;Note=isoform 4 is encoded by transcript variant 7;gbkey=CDS;gene=Nin;product=ninein isoform 4;protein_id=NP_001390761.1;tag=RefSeq Select;extra_copy_number=0
CM058252.1	Liftoff	CDS	69619715	69619912	.	-	.	ID=cds-NP_001390761.1;Parent=rna-NM_001403832.1;Dbxref=GeneID:18080,GenBank:NP_001390761.1,MGI:MGI:105108;Name=NP_001390761.1;Note=isoform 4 is encoded by transcript variant 7;gbkey=CDS;gene=Nin;product=ninein isoform 4;protein_id=NP_001390761.1;tag=RefSeq Select;extra_copy_number=0
CM058252.1	Liftoff	CDS	69624261	69624362	.	-	.	ID=cds-NP_001390761.1;Parent=rna-NM_001403832.1;Dbxref=GeneID:18080,GenBank:NP_001390761.1,MGI:MGI:105108;Name=NP_001390761.1;Note=isoform 4 is encoded by transcript variant 7;gbkey=CDS;gene=Nin;product=ninein isoform 4;protein_id=NP_001390761.1;tag=RefSeq Select;extra_copy_number=0
CM058252.1	Liftoff	CDS	69625635	69625784	.	-	.	ID=cds-NP_001390761.1;Parent=rna-NM_001403832.1;Dbxref=GeneID:18080,GenBank:NP_001390761.1,MGI:MGI:105108;Name=NP_001390761.1;Note=isoform 4 is encoded by transcript variant 7;gbkey=CDS;gene=Nin;product=ninein isoform 4;protein_id=NP_001390761.1;tag=RefSeq Select;extra_copy_number=0
CM058252.1	Liftoff	CDS	69626893	69627072	.	-	.	ID=cds-NP_001390761.1;Parent=rna-NM_001403832.1;Dbxref=GeneID:18080,GenBank:NP_001390761.1,MGI:MGI:105108;Name=NP_001390761.1;Note=isoform 4 is encoded by transcript variant 7;gbkey=CDS;gene=Nin;product=ninein isoform 4;protein_id=NP_001390761.1;tag=RefSeq Select;extra_copy_number=0
CM058252.1	Liftoff	CDS	69628867	69629013	.	-	.	ID=cds-NP_001390761.1;Parent=rna-NM_001403832.1;Dbxref=GeneID:18080,GenBank:NP_001390761.1,MGI:MGI:105108;Name=NP_001390761.1;Note=isoform 4 is encoded by transcript variant 7;gbkey=CDS;gene=Nin;product=ninein isoform 4;protein_id=NP_001390761.1;tag=RefSeq Select;extra_copy_number=0
CM058252.1	Liftoff	CDS	69629764	69629877	.	-	.	ID=cds-NP_001390761.1;Parent=rna-NM_001403832.1;Dbxref=GeneID:18080,GenBank:NP_001390761.1,MGI:MGI:105108;Name=NP_001390761.1;Note=isoform 4 is encoded by transcript variant 7;gbkey=CDS;gene=Nin;product=ninein isoform 4;protein_id=NP_001390761.1;tag=RefSeq Select;extra_copy_number=0
CM058252.1	Liftoff	CDS	69630538	69630660	.	-	.	ID=cds-NP_001390761.1;Parent=rna-NM_001403832.1;Dbxref=GeneID:18080,GenBank:NP_001390761.1,MGI:MGI:105108;Name=NP_001390761.1;Note=isoform 4 is encoded by transcript variant 7;gbkey=CDS;gene=Nin;product=ninein isoform 4;protein_id=NP_001390761.1;tag=RefSeq Select;extra_copy_number=0
CM058252.1	Liftoff	CDS	69634038	69634151	.	-	.	ID=cds-NP_001390761.1;Parent=rna-NM_001403832.1;Dbxref=GeneID:18080,GenBank:NP_001390761.1,MGI:MGI:105108;Name=NP_001390761.1;Note=isoform 4 is encoded by transcript variant 7;gbkey=CDS;gene=Nin;product=ninein isoform 4;protein_id=NP_001390761.1;tag=RefSeq Select;extra_copy_number=0
CM058252.1	Liftoff	CDS	69637420	69637632	.	-	.	ID=cds-NP_001390761.1;Parent=rna-NM_001403832.1;Dbxref=GeneID:18080,GenBank:NP_001390761.1,MGI:MGI:105108;Name=NP_001390761.1;Note=isoform 4 is encoded by transcript variant 7;gbkey=CDS;gene=Nin;product=ninein isoform 4;protein_id=NP_001390761.1;tag=RefSeq Select;extra_copy_number=0
CM058252.1	Liftoff	CDS	69639468	69639537	.	-	.	ID=cds-NP_001390761.1;Parent=rna-NM_001403832.1;Dbxref=GeneID:18080,GenBank:NP_001390761.1,MGI:MGI:105108;Name=NP_001390761.1;Note=isoform 4 is encoded by transcript variant 7;gbkey=CDS;gene=Nin;product=ninein isoform 4;protein_id=NP_001390761.1;tag=RefSeq Select;extra_copy_number=0
CM058252.1	Liftoff	CDS	69639636	69639761	.	-	.	ID=cds-NP_001390761.1;Parent=rna-NM_001403832.1;Dbxref=GeneID:18080,GenBank:NP_001390761.1,MGI:MGI:105108;Name=NP_001390761.1;Note=isoform 4 is encoded by transcript variant 7;gbkey=CDS;gene=Nin;product=ninein isoform 4;protein_id=NP_001390761.1;tag=RefSeq Select;extra_copy_number=0
CM058252.1	Liftoff	CDS	69641013	69643133	.	-	.	ID=cds-NP_001390761.1;Parent=rna-NM_001403832.1;Dbxref=GeneID:18080,GenBank:NP_001390761.1,MGI:MGI:105108;Name=NP_001390761.1;Note=isoform 4 is encoded by transcript variant 7;gbkey=CDS;gene=Nin;product=ninein isoform 4;protein_id=NP_001390761.1;tag=RefSeq Select;extra_copy_number=0
CM058252.1	Liftoff	CDS	69644028	69644518	.	-	.	ID=cds-NP_001390761.1;Parent=rna-NM_001403832.1;Dbxref=GeneID:18080,GenBank:NP_001390761.1,MGI:MGI:105108;Name=NP_001390761.1;Note=isoform 4 is encoded by transcript variant 7;gbkey=CDS;gene=Nin;product=ninein isoform 4;protein_id=NP_001390761.1;tag=RefSeq Select;extra_copy_number=0
CM058252.1	Liftoff	CDS	69646034	69646155	.	-	.	ID=cds-NP_001390761.1;Parent=rna-NM_001403832.1;Dbxref=GeneID:18080,GenBank:NP_001390761.1,MGI:MGI:105108;Name=NP_001390761.1;Note=isoform 4 is encoded by transcript variant 7;gbkey=CDS;gene=Nin;product=ninein isoform 4;protein_id=NP_001390761.1;tag=RefSeq Select;extra_copy_number=0
CM058252.1	Liftoff	CDS	69647905	69648043	.	-	.	ID=cds-NP_001390761.1;Parent=rna-NM_001403832.1;Dbxref=GeneID:18080,GenBank:NP_001390761.1,MGI:MGI:105108;Name=NP_001390761.1;Note=isoform 4 is encoded by transcript variant 7;gbkey=CDS;gene=Nin;product=ninein isoform 4;protein_id=NP_001390761.1;tag=RefSeq Select;extra_copy_number=0
CM058252.1	Liftoff	CDS	69649546	69649635	.	-	.	ID=cds-NP_001390761.1;Parent=rna-NM_001403832.1;Dbxref=GeneID:18080,GenBank:NP_001390761.1,MGI:MGI:105108;Name=NP_001390761.1;Note=isoform 4 is encoded by transcript variant 7;gbkey=CDS;gene=Nin;product=ninein isoform 4;protein_id=NP_001390761.1;tag=RefSeq Select;extra_copy_number=0
CM058252.1	Liftoff	CDS	69650021	69650131	.	-	.	ID=cds-NP_001390761.1;Parent=rna-NM_001403832.1;Dbxref=GeneID:18080,GenBank:NP_001390761.1,MGI:MGI:105108;Name=NP_001390761.1;Note=isoform 4 is encoded by transcript variant 7;gbkey=CDS;gene=Nin;product=ninein isoform 4;protein_id=NP_001390761.1;tag=RefSeq Select;extra_copy_number=0
CM058252.1	Liftoff	CDS	69653269	69653443	.	-	.	ID=cds-NP_001390761.1;Parent=rna-NM_001403832.1;Dbxref=GeneID:18080,GenBank:NP_001390761.1,MGI:MGI:105108;Name=NP_001390761.1;Note=isoform 4 is encoded by transcript variant 7;gbkey=CDS;gene=Nin;product=ninein isoform 4;protein_id=NP_001390761.1;tag=RefSeq Select;extra_copy_number=0
CM058252.1	Liftoff	CDS	69653712	69653852	.	-	.	ID=cds-NP_001390761.1;Parent=rna-NM_001403832.1;Dbxref=GeneID:18080,GenBank:NP_001390761.1,MGI:MGI:105108;Name=NP_001390761.1;Note=isoform 4 is encoded by transcript variant 7;gbkey=CDS;gene=Nin;product=ninein isoform 4;protein_id=NP_001390761.1;tag=RefSeq Select;extra_copy_number=0
CM058252.1	Liftoff	CDS	69654188	69654324	.	-	.	ID=cds-NP_001390761.1;Parent=rna-NM_001403832.1;Dbxref=GeneID:18080,GenBank:NP_001390761.1,MGI:MGI:105108;Name=NP_001390761.1;Note=isoform 4 is encoded by transcript variant 7;gbkey=CDS;gene=Nin;product=ninein isoform 4;protein_id=NP_001390761.1;tag=RefSeq Select;extra_copy_number=0
CM058252.1	Liftoff	CDS	69654753	69654920	.	-	.	ID=cds-NP_001390761.1;Parent=rna-NM_001403832.1;Dbxref=GeneID:18080,GenBank:NP_001390761.1,MGI:MGI:105108;Name=NP_001390761.1;Note=isoform 4 is encoded by transcript variant 7;gbkey=CDS;gene=Nin;product=ninein isoform 4;protein_id=NP_001390761.1;tag=RefSeq Select;extra_copy_number=0
CM058252.1	Liftoff	CDS	69655533	69655679	.	-	.	ID=cds-NP_001390761.1;Parent=rna-NM_001403832.1;Dbxref=GeneID:18080,GenBank:NP_001390761.1,MGI:MGI:105108;Name=NP_001390761.1;Note=isoform 4 is encoded by transcript variant 7;gbkey=CDS;gene=Nin;product=ninein isoform 4;protein_id=NP_001390761.1;tag=RefSeq Select;extra_copy_number=0
CM058252.1	Liftoff	CDS	69660036	69660226	.	-	.	ID=cds-NP_001390761.1;Parent=rna-NM_001403832.1;Dbxref=GeneID:18080,GenBank:NP_001390761.1,MGI:MGI:105108;Name=NP_001390761.1;Note=isoform 4 is encoded by transcript variant 7;gbkey=CDS;gene=Nin;product=ninein isoform 4;protein_id=NP_001390761.1;tag=RefSeq Select;extra_copy_number=0
CM058252.1	Liftoff	CDS	69661574	69661613	.	-	.	ID=cds-NP_001390761.1;Parent=rna-NM_001403832.1;Dbxref=GeneID:18080,GenBank:NP_001390761.1,MGI:MGI:105108;Name=NP_001390761.1;Note=isoform 4 is encoded by transcript variant 7;gbkey=CDS;gene=Nin;product=ninein isoform 4;protein_id=NP_001390761.1;tag=RefSeq Select;extra_copy_number=0
CM058252.1	Liftoff	CDS	69677002	69677171	.	-	.	ID=cds-NP_001390761.1;Parent=rna-NM_001403832.1;Dbxref=GeneID:18080,GenBank:NP_001390761.1,MGI:MGI:105108;Name=NP_001390761.1;Note=isoform 4 is encoded by transcript variant 7;gbkey=CDS;gene=Nin;product=ninein isoform 4;protein_id=NP_001390761.1;tag=RefSeq Select;extra_copy_number=0
CM058252.1	Liftoff	CDS	69689428	69689509	.	-	.	ID=cds-NP_001390761.1;Parent=rna-NM_001403832.1;Dbxref=GeneID:18080,GenBank:NP_001390761.1,MGI:MGI:105108;Name=NP_001390761.1;Note=isoform 4 is encoded by transcript variant 7;gbkey=CDS;gene=Nin;product=ninein isoform 4;protein_id=NP_001390761.1;tag=RefSeq Select;extra_copy_number=0
CM058252.1	Liftoff	CDS	69701548	69701730	.	-	.	ID=cds-NP_001390761.1;Parent=rna-NM_001403832.1;Dbxref=GeneID:18080,GenBank:NP_001390761.1,MGI:MGI:105108;Name=NP_001390761.1;Note=isoform 4 is encoded by transcript variant 7;gbkey=CDS;gene=Nin;product=ninein isoform 4;protein_id=NP_001390761.1;tag=RefSeq Select;extra_copy_number=0
CM058252.1	Liftoff	mRNA	69610316	69710880	.	-	.	ID=rna-XM_006515532.3;Parent=gene-Nin;Dbxref=GeneID:18080,GenBank:XM_006515532.3,MGI:MGI:105108;Name=XM_006515532.3;gbkey=mRNA;gene=Nin;model_evidence=Supporting evidence includes similarity to: 3 mRNAs%2C 37 ESTs%2C 1 Protein%2C 562 long SRA reads%2C and 100%25 coverage of the annotated genomic feature by RNAseq alignments%2C including 18 samples with support for all annotated introns;product=ninein%2C transcript variant X10;transcript_id=XM_006515532.3;matches_ref_protein=True;valid_ORF=True;extra_copy_number=0
CM058252.1	Liftoff	exon	69610316	69613837	.	-	.	ID=exon-XM_006515532.3-30;Parent=rna-XM_006515532.3;Dbxref=GeneID:18080,GenBank:XM_006515532.3,MGI:MGI:105108;gbkey=mRNA;gene=Nin;product=ninein%2C transcript variant X10;transcript_id=XM_006515532.3;extra_copy_number=0
CM058252.1	Liftoff	exon	69616454	69616567	.	-	.	ID=exon-XM_006515532.3-29;Parent=rna-XM_006515532.3;Dbxref=GeneID:18080,GenBank:XM_006515532.3,MGI:MGI:105108;gbkey=mRNA;gene=Nin;product=ninein%2C transcript variant X10;transcript_id=XM_006515532.3;extra_copy_number=0
CM058252.1	Liftoff	exon	69619715	69619912	.	-	.	ID=exon-XM_006515532.3-28;Parent=rna-XM_006515532.3;Dbxref=GeneID:18080,GenBank:XM_006515532.3,MGI:MGI:105108;gbkey=mRNA;gene=Nin;product=ninein%2C transcript variant X10;transcript_id=XM_006515532.3;extra_copy_number=0
CM058252.1	Liftoff	exon	69624261	69624362	.	-	.	ID=exon-XM_006515532.3-27;Parent=rna-XM_006515532.3;Dbxref=GeneID:18080,GenBank:XM_006515532.3,MGI:MGI:105108;gbkey=mRNA;gene=Nin;product=ninein%2C transcript variant X10;transcript_id=XM_006515532.3;extra_copy_number=0
CM058252.1	Liftoff	exon	69625635	69625784	.	-	.	ID=exon-XM_006515532.3-26;Parent=rna-XM_006515532.3;Dbxref=GeneID:18080,GenBank:XM_006515532.3,MGI:MGI:105108;gbkey=mRNA;gene=Nin;product=ninein%2C transcript variant X10;transcript_id=XM_006515532.3;extra_copy_number=0
CM058252.1	Liftoff	exon	69626893	69627072	.	-	.	ID=exon-XM_006515532.3-25;Parent=rna-XM_006515532.3;Dbxref=GeneID:18080,GenBank:XM_006515532.3,MGI:MGI:105108;gbkey=mRNA;gene=Nin;product=ninein%2C transcript variant X10;transcript_id=XM_006515532.3;extra_copy_number=0
CM058252.1	Liftoff	exon	69628867	69629013	.	-	.	ID=exon-XM_006515532.3-24;Parent=rna-XM_006515532.3;Dbxref=GeneID:18080,GenBank:XM_006515532.3,MGI:MGI:105108;gbkey=mRNA;gene=Nin;product=ninein%2C transcript variant X10;transcript_id=XM_006515532.3;extra_copy_number=0
CM058252.1	Liftoff	exon	69629764	69629877	.	-	.	ID=exon-XM_006515532.3-23;Parent=rna-XM_006515532.3;Dbxref=GeneID:18080,GenBank:XM_006515532.3,MGI:MGI:105108;gbkey=mRNA;gene=Nin;product=ninein%2C transcript variant X10;transcript_id=XM_006515532.3;extra_copy_number=0
CM058252.1	Liftoff	exon	69630538	69630660	.	-	.	ID=exon-XM_006515532.3-22;Parent=rna-XM_006515532.3;Dbxref=GeneID:18080,GenBank:XM_006515532.3,MGI:MGI:105108;gbkey=mRNA;gene=Nin;product=ninein%2C transcript variant X10;transcript_id=XM_006515532.3;extra_copy_number=0
CM058252.1	Liftoff	exon	69634038	69634151	.	-	.	ID=exon-XM_006515532.3-21;Parent=rna-XM_006515532.3;Dbxref=GeneID:18080,GenBank:XM_006515532.3,MGI:MGI:105108;gbkey=mRNA;gene=Nin;product=ninein%2C transcript variant X10;transcript_id=XM_006515532.3;extra_copy_number=0
CM058252.1	Liftoff	exon	69637420	69637632	.	-	.	ID=exon-XM_006515532.3-20;Parent=rna-XM_006515532.3;Dbxref=GeneID:18080,GenBank:XM_006515532.3,MGI:MGI:105108;gbkey=mRNA;gene=Nin;product=ninein%2C transcript variant X10;transcript_id=XM_006515532.3;extra_copy_number=0
CM058252.1	Liftoff	exon	69639468	69639537	.	-	.	ID=exon-XM_006515532.3-19;Parent=rna-XM_006515532.3;Dbxref=GeneID:18080,GenBank:XM_006515532.3,MGI:MGI:105108;gbkey=mRNA;gene=Nin;product=ninein%2C transcript variant X10;transcript_id=XM_006515532.3;extra_copy_number=0
CM058252.1	Liftoff	exon	69639636	69639761	.	-	.	ID=exon-XM_006515532.3-18;Parent=rna-XM_006515532.3;Dbxref=GeneID:18080,GenBank:XM_006515532.3,MGI:MGI:105108;gbkey=mRNA;gene=Nin;product=ninein%2C transcript variant X10;transcript_id=XM_006515532.3;extra_copy_number=0
CM058252.1	Liftoff	exon	69644028	69644518	.	-	.	ID=exon-XM_006515532.3-17;Parent=rna-XM_006515532.3;Dbxref=GeneID:18080,GenBank:XM_006515532.3,MGI:MGI:105108;gbkey=mRNA;gene=Nin;product=ninein%2C transcript variant X10;transcript_id=XM_006515532.3;extra_copy_number=0
CM058252.1	Liftoff	exon	69646034	69646155	.	-	.	ID=exon-XM_006515532.3-16;Parent=rna-XM_006515532.3;Dbxref=GeneID:18080,GenBank:XM_006515532.3,MGI:MGI:105108;gbkey=mRNA;gene=Nin;product=ninein%2C transcript variant X10;transcript_id=XM_006515532.3;extra_copy_number=0
CM058252.1	Liftoff	exon	69647905	69648043	.	-	.	ID=exon-XM_006515532.3-15;Parent=rna-XM_006515532.3;Dbxref=GeneID:18080,GenBank:XM_006515532.3,MGI:MGI:105108;gbkey=mRNA;gene=Nin;product=ninein%2C transcript variant X10;transcript_id=XM_006515532.3;extra_copy_number=0
CM058252.1	Liftoff	exon	69649546	69649635	.	-	.	ID=exon-XM_006515532.3-14;Parent=rna-XM_006515532.3;Dbxref=GeneID:18080,GenBank:XM_006515532.3,MGI:MGI:105108;gbkey=mRNA;gene=Nin;product=ninein%2C transcript variant X10;transcript_id=XM_006515532.3;extra_copy_number=0
CM058252.1	Liftoff	exon	69650021	69650131	.	-	.	ID=exon-XM_006515532.3-13;Parent=rna-XM_006515532.3;Dbxref=GeneID:18080,GenBank:XM_006515532.3,MGI:MGI:105108;gbkey=mRNA;gene=Nin;product=ninein%2C transcript variant X10;transcript_id=XM_006515532.3;extra_copy_number=0
CM058252.1	Liftoff	exon	69653269	69653443	.	-	.	ID=exon-XM_006515532.3-12;Parent=rna-XM_006515532.3;Dbxref=GeneID:18080,GenBank:XM_006515532.3,MGI:MGI:105108;gbkey=mRNA;gene=Nin;product=ninein%2C transcript variant X10;transcript_id=XM_006515532.3;extra_copy_number=0
CM058252.1	Liftoff	exon	69653712	69653852	.	-	.	ID=exon-XM_006515532.3-11;Parent=rna-XM_006515532.3;Dbxref=GeneID:18080,GenBank:XM_006515532.3,MGI:MGI:105108;gbkey=mRNA;gene=Nin;product=ninein%2C transcript variant X10;transcript_id=XM_006515532.3;extra_copy_number=0
CM058252.1	Liftoff	exon	69654188	69654324	.	-	.	ID=exon-XM_006515532.3-10;Parent=rna-XM_006515532.3;Dbxref=GeneID:18080,GenBank:XM_006515532.3,MGI:MGI:105108;gbkey=mRNA;gene=Nin;product=ninein%2C transcript variant X10;transcript_id=XM_006515532.3;extra_copy_number=0
CM058252.1	Liftoff	exon	69654753	69654920	.	-	.	ID=exon-XM_006515532.3-9;Parent=rna-XM_006515532.3;Dbxref=GeneID:18080,GenBank:XM_006515532.3,MGI:MGI:105108;gbkey=mRNA;gene=Nin;product=ninein%2C transcript variant X10;transcript_id=XM_006515532.3;extra_copy_number=0
CM058252.1	Liftoff	exon	69655533	69655679	.	-	.	ID=exon-XM_006515532.3-8;Parent=rna-XM_006515532.3;Dbxref=GeneID:18080,GenBank:XM_006515532.3,MGI:MGI:105108;gbkey=mRNA;gene=Nin;product=ninein%2C transcript variant X10;transcript_id=XM_006515532.3;extra_copy_number=0
CM058252.1	Liftoff	exon	69660036	69660226	.	-	.	ID=exon-XM_006515532.3-7;Parent=rna-XM_006515532.3;Dbxref=GeneID:18080,GenBank:XM_006515532.3,MGI:MGI:105108;gbkey=mRNA;gene=Nin;product=ninein%2C transcript variant X10;transcript_id=XM_006515532.3;extra_copy_number=0
CM058252.1	Liftoff	exon	69661574	69661613	.	-	.	ID=exon-XM_006515532.3-6;Parent=rna-XM_006515532.3;Dbxref=GeneID:18080,GenBank:XM_006515532.3,MGI:MGI:105108;gbkey=mRNA;gene=Nin;product=ninein%2C transcript variant X10;transcript_id=XM_006515532.3;extra_copy_number=0
CM058252.1	Liftoff	exon	69677002	69677171	.	-	.	ID=exon-XM_006515532.3-5;Parent=rna-XM_006515532.3;Dbxref=GeneID:18080,GenBank:XM_006515532.3,MGI:MGI:105108;gbkey=mRNA;gene=Nin;product=ninein%2C transcript variant X10;transcript_id=XM_006515532.3;extra_copy_number=0
CM058252.1	Liftoff	exon	69689428	69689509	.	-	.	ID=exon-XM_006515532.3-4;Parent=rna-XM_006515532.3;Dbxref=GeneID:18080,GenBank:XM_006515532.3,MGI:MGI:105108;gbkey=mRNA;gene=Nin;product=ninein%2C transcript variant X10;transcript_id=XM_006515532.3;extra_copy_number=0
CM058252.1	Liftoff	exon	69701548	69701751	.	-	.	ID=exon-XM_006515532.3-3;Parent=rna-XM_006515532.3;Dbxref=GeneID:18080,GenBank:XM_006515532.3,MGI:MGI:105108;gbkey=mRNA;gene=Nin;product=ninein%2C transcript variant X10;transcript_id=XM_006515532.3;extra_copy_number=0
CM058252.1	Liftoff	exon	69710334	69710380	.	-	.	ID=exon-XM_006515532.3-2;Parent=rna-XM_006515532.3;Dbxref=GeneID:18080,GenBank:XM_006515532.3,MGI:MGI:105108;gbkey=mRNA;gene=Nin;product=ninein%2C transcript variant X10;transcript_id=XM_006515532.3;extra_copy_number=0
CM058252.1	Liftoff	exon	69710752	69710880	.	-	.	ID=exon-XM_006515532.3-1;Parent=rna-XM_006515532.3;Dbxref=GeneID:18080,GenBank:XM_006515532.3,MGI:MGI:105108;gbkey=mRNA;gene=Nin;product=ninein%2C transcript variant X10;transcript_id=XM_006515532.3;extra_copy_number=0
CM058252.1	Liftoff	CDS	69613628	69613837	.	-	.	ID=cds-XP_006515595.1;Parent=rna-XM_006515532.3;Dbxref=GeneID:18080,GenBank:XP_006515595.1,MGI:MGI:105108;Name=XP_006515595.1;gbkey=CDS;gene=Nin;product=ninein isoform X4;protein_id=XP_006515595.1;extra_copy_number=0
CM058252.1	Liftoff	CDS	69616454	69616567	.	-	.	ID=cds-XP_006515595.1;Parent=rna-XM_006515532.3;Dbxref=GeneID:18080,GenBank:XP_006515595.1,MGI:MGI:105108;Name=XP_006515595.1;gbkey=CDS;gene=Nin;product=ninein isoform X4;protein_id=XP_006515595.1;extra_copy_number=0
CM058252.1	Liftoff	CDS	69619715	69619912	.	-	.	ID=cds-XP_006515595.1;Parent=rna-XM_006515532.3;Dbxref=GeneID:18080,GenBank:XP_006515595.1,MGI:MGI:105108;Name=XP_006515595.1;gbkey=CDS;gene=Nin;product=ninein isoform X4;protein_id=XP_006515595.1;extra_copy_number=0
CM058252.1	Liftoff	CDS	69624261	69624362	.	-	.	ID=cds-XP_006515595.1;Parent=rna-XM_006515532.3;Dbxref=GeneID:18080,GenBank:XP_006515595.1,MGI:MGI:105108;Name=XP_006515595.1;gbkey=CDS;gene=Nin;product=ninein isoform X4;protein_id=XP_006515595.1;extra_copy_number=0
CM058252.1	Liftoff	CDS	69625635	69625784	.	-	.	ID=cds-XP_006515595.1;Parent=rna-XM_006515532.3;Dbxref=GeneID:18080,GenBank:XP_006515595.1,MGI:MGI:105108;Name=XP_006515595.1;gbkey=CDS;gene=Nin;product=ninein isoform X4;protein_id=XP_006515595.1;extra_copy_number=0
CM058252.1	Liftoff	CDS	69626893	69627072	.	-	.	ID=cds-XP_006515595.1;Parent=rna-XM_006515532.3;Dbxref=GeneID:18080,GenBank:XP_006515595.1,MGI:MGI:105108;Name=XP_006515595.1;gbkey=CDS;gene=Nin;product=ninein isoform X4;protein_id=XP_006515595.1;extra_copy_number=0
CM058252.1	Liftoff	CDS	69628867	69629013	.	-	.	ID=cds-XP_006515595.1;Parent=rna-XM_006515532.3;Dbxref=GeneID:18080,GenBank:XP_006515595.1,MGI:MGI:105108;Name=XP_006515595.1;gbkey=CDS;gene=Nin;product=ninein isoform X4;protein_id=XP_006515595.1;extra_copy_number=0
CM058252.1	Liftoff	CDS	69629764	69629877	.	-	.	ID=cds-XP_006515595.1;Parent=rna-XM_006515532.3;Dbxref=GeneID:18080,GenBank:XP_006515595.1,MGI:MGI:105108;Name=XP_006515595.1;gbkey=CDS;gene=Nin;product=ninein isoform X4;protein_id=XP_006515595.1;extra_copy_number=0
CM058252.1	Liftoff	CDS	69630538	69630660	.	-	.	ID=cds-XP_006515595.1;Parent=rna-XM_006515532.3;Dbxref=GeneID:18080,GenBank:XP_006515595.1,MGI:MGI:105108;Name=XP_006515595.1;gbkey=CDS;gene=Nin;product=ninein isoform X4;protein_id=XP_006515595.1;extra_copy_number=0
CM058252.1	Liftoff	CDS	69634038	69634151	.	-	.	ID=cds-XP_006515595.1;Parent=rna-XM_006515532.3;Dbxref=GeneID:18080,GenBank:XP_006515595.1,MGI:MGI:105108;Name=XP_006515595.1;gbkey=CDS;gene=Nin;product=ninein isoform X4;protein_id=XP_006515595.1;extra_copy_number=0
CM058252.1	Liftoff	CDS	69637420	69637632	.	-	.	ID=cds-XP_006515595.1;Parent=rna-XM_006515532.3;Dbxref=GeneID:18080,GenBank:XP_006515595.1,MGI:MGI:105108;Name=XP_006515595.1;gbkey=CDS;gene=Nin;product=ninein isoform X4;protein_id=XP_006515595.1;extra_copy_number=0
CM058252.1	Liftoff	CDS	69639468	69639537	.	-	.	ID=cds-XP_006515595.1;Parent=rna-XM_006515532.3;Dbxref=GeneID:18080,GenBank:XP_006515595.1,MGI:MGI:105108;Name=XP_006515595.1;gbkey=CDS;gene=Nin;product=ninein isoform X4;protein_id=XP_006515595.1;extra_copy_number=0
CM058252.1	Liftoff	CDS	69639636	69639761	.	-	.	ID=cds-XP_006515595.1;Parent=rna-XM_006515532.3;Dbxref=GeneID:18080,GenBank:XP_006515595.1,MGI:MGI:105108;Name=XP_006515595.1;gbkey=CDS;gene=Nin;product=ninein isoform X4;protein_id=XP_006515595.1;extra_copy_number=0
CM058252.1	Liftoff	CDS	69644028	69644518	.	-	.	ID=cds-XP_006515595.1;Parent=rna-XM_006515532.3;Dbxref=GeneID:18080,GenBank:XP_006515595.1,MGI:MGI:105108;Name=XP_006515595.1;gbkey=CDS;gene=Nin;product=ninein isoform X4;protein_id=XP_006515595.1;extra_copy_number=0
CM058252.1	Liftoff	CDS	69646034	69646155	.	-	.	ID=cds-XP_006515595.1;Parent=rna-XM_006515532.3;Dbxref=GeneID:18080,GenBank:XP_006515595.1,MGI:MGI:105108;Name=XP_006515595.1;gbkey=CDS;gene=Nin;product=ninein isoform X4;protein_id=XP_006515595.1;extra_copy_number=0
CM058252.1	Liftoff	CDS	69647905	69648043	.	-	.	ID=cds-XP_006515595.1;Parent=rna-XM_006515532.3;Dbxref=GeneID:18080,GenBank:XP_006515595.1,MGI:MGI:105108;Name=XP_006515595.1;gbkey=CDS;gene=Nin;product=ninein isoform X4;protein_id=XP_006515595.1;extra_copy_number=0
CM058252.1	Liftoff	CDS	69649546	69649635	.	-	.	ID=cds-XP_006515595.1;Parent=rna-XM_006515532.3;Dbxref=GeneID:18080,GenBank:XP_006515595.1,MGI:MGI:105108;Name=XP_006515595.1;gbkey=CDS;gene=Nin;product=ninein isoform X4;protein_id=XP_006515595.1;extra_copy_number=0
CM058252.1	Liftoff	CDS	69650021	69650131	.	-	.	ID=cds-XP_006515595.1;Parent=rna-XM_006515532.3;Dbxref=GeneID:18080,GenBank:XP_006515595.1,MGI:MGI:105108;Name=XP_006515595.1;gbkey=CDS;gene=Nin;product=ninein isoform X4;protein_id=XP_006515595.1;extra_copy_number=0
CM058252.1	Liftoff	CDS	69653269	69653443	.	-	.	ID=cds-XP_006515595.1;Parent=rna-XM_006515532.3;Dbxref=GeneID:18080,GenBank:XP_006515595.1,MGI:MGI:105108;Name=XP_006515595.1;gbkey=CDS;gene=Nin;product=ninein isoform X4;protein_id=XP_006515595.1;extra_copy_number=0
CM058252.1	Liftoff	CDS	69653712	69653852	.	-	.	ID=cds-XP_006515595.1;Parent=rna-XM_006515532.3;Dbxref=GeneID:18080,GenBank:XP_006515595.1,MGI:MGI:105108;Name=XP_006515595.1;gbkey=CDS;gene=Nin;product=ninein isoform X4;protein_id=XP_006515595.1;extra_copy_number=0
CM058252.1	Liftoff	CDS	69654188	69654324	.	-	.	ID=cds-XP_006515595.1;Parent=rna-XM_006515532.3;Dbxref=GeneID:18080,GenBank:XP_006515595.1,MGI:MGI:105108;Name=XP_006515595.1;gbkey=CDS;gene=Nin;product=ninein isoform X4;protein_id=XP_006515595.1;extra_copy_number=0
CM058252.1	Liftoff	CDS	69654753	69654920	.	-	.	ID=cds-XP_006515595.1;Parent=rna-XM_006515532.3;Dbxref=GeneID:18080,GenBank:XP_006515595.1,MGI:MGI:105108;Name=XP_006515595.1;gbkey=CDS;gene=Nin;product=ninein isoform X4;protein_id=XP_006515595.1;extra_copy_number=0
CM058252.1	Liftoff	CDS	69655533	69655679	.	-	.	ID=cds-XP_006515595.1;Parent=rna-XM_006515532.3;Dbxref=GeneID:18080,GenBank:XP_006515595.1,MGI:MGI:105108;Name=XP_006515595.1;gbkey=CDS;gene=Nin;product=ninein isoform X4;protein_id=XP_006515595.1;extra_copy_number=0
CM058252.1	Liftoff	CDS	69660036	69660226	.	-	.	ID=cds-XP_006515595.1;Parent=rna-XM_006515532.3;Dbxref=GeneID:18080,GenBank:XP_006515595.1,MGI:MGI:105108;Name=XP_006515595.1;gbkey=CDS;gene=Nin;product=ninein isoform X4;protein_id=XP_006515595.1;extra_copy_number=0
CM058252.1	Liftoff	CDS	69661574	69661613	.	-	.	ID=cds-XP_006515595.1;Parent=rna-XM_006515532.3;Dbxref=GeneID:18080,GenBank:XP_006515595.1,MGI:MGI:105108;Name=XP_006515595.1;gbkey=CDS;gene=Nin;product=ninein isoform X4;protein_id=XP_006515595.1;extra_copy_number=0
CM058252.1	Liftoff	CDS	69677002	69677171	.	-	.	ID=cds-XP_006515595.1;Parent=rna-XM_006515532.3;Dbxref=GeneID:18080,GenBank:XP_006515595.1,MGI:MGI:105108;Name=XP_006515595.1;gbkey=CDS;gene=Nin;product=ninein isoform X4;protein_id=XP_006515595.1;extra_copy_number=0
CM058252.1	Liftoff	CDS	69689428	69689509	.	-	.	ID=cds-XP_006515595.1;Parent=rna-XM_006515532.3;Dbxref=GeneID:18080,GenBank:XP_006515595.1,MGI:MGI:105108;Name=XP_006515595.1;gbkey=CDS;gene=Nin;product=ninein isoform X4;protein_id=XP_006515595.1;extra_copy_number=0
CM058252.1	Liftoff	CDS	69701548	69701730	.	-	.	ID=cds-XP_006515595.1;Parent=rna-XM_006515532.3;Dbxref=GeneID:18080,GenBank:XP_006515595.1,MGI:MGI:105108;Name=XP_006515595.1;gbkey=CDS;gene=Nin;product=ninein isoform X4;protein_id=XP_006515595.1;extra_copy_number=0
CM058252.1	Liftoff	mRNA	69610316	69710880	.	-	.	ID=rna-XM_011244009.3;Parent=gene-Nin;Dbxref=GeneID:18080,GenBank:XM_011244009.3,MGI:MGI:105108;Name=XM_011244009.3;gbkey=mRNA;gene=Nin;model_evidence=Supporting evidence includes similarity to: 3 mRNAs%2C 50 ESTs%2C 2 Proteins%2C 571 long SRA reads%2C and 100%25 coverage of the annotated genomic feature by RNAseq alignments%2C including 31 samples with support for all annotated introns;product=ninein%2C transcript variant X5;transcript_id=XM_011244009.3;matches_ref_protein=True;valid_ORF=True;extra_copy_number=0
CM058252.1	Liftoff	exon	69610316	69613837	.	-	.	ID=exon-XM_011244009.3-31;Parent=rna-XM_011244009.3;Dbxref=GeneID:18080,GenBank:XM_011244009.3,MGI:MGI:105108;gbkey=mRNA;gene=Nin;product=ninein%2C transcript variant X5;transcript_id=XM_011244009.3;extra_copy_number=0
CM058252.1	Liftoff	exon	69616454	69616567	.	-	.	ID=exon-XM_011244009.3-30;Parent=rna-XM_011244009.3;Dbxref=GeneID:18080,GenBank:XM_011244009.3,MGI:MGI:105108;gbkey=mRNA;gene=Nin;product=ninein%2C transcript variant X5;transcript_id=XM_011244009.3;extra_copy_number=0
CM058252.1	Liftoff	exon	69619715	69619912	.	-	.	ID=exon-XM_011244009.3-29;Parent=rna-XM_011244009.3;Dbxref=GeneID:18080,GenBank:XM_011244009.3,MGI:MGI:105108;gbkey=mRNA;gene=Nin;product=ninein%2C transcript variant X5;transcript_id=XM_011244009.3;extra_copy_number=0
CM058252.1	Liftoff	exon	69624288	69624362	.	-	.	ID=exon-XM_011244009.3-28;Parent=rna-XM_011244009.3;Dbxref=GeneID:18080,GenBank:XM_011244009.3,MGI:MGI:105108;gbkey=mRNA;gene=Nin;product=ninein%2C transcript variant X5;transcript_id=XM_011244009.3;extra_copy_number=0
CM058252.1	Liftoff	exon	69625635	69625784	.	-	.	ID=exon-XM_011244009.3-27;Parent=rna-XM_011244009.3;Dbxref=GeneID:18080,GenBank:XM_011244009.3,MGI:MGI:105108;gbkey=mRNA;gene=Nin;product=ninein%2C transcript variant X5;transcript_id=XM_011244009.3;extra_copy_number=0
CM058252.1	Liftoff	exon	69626893	69627072	.	-	.	ID=exon-XM_011244009.3-26;Parent=rna-XM_011244009.3;Dbxref=GeneID:18080,GenBank:XM_011244009.3,MGI:MGI:105108;gbkey=mRNA;gene=Nin;product=ninein%2C transcript variant X5;transcript_id=XM_011244009.3;extra_copy_number=0
CM058252.1	Liftoff	exon	69628867	69629013	.	-	.	ID=exon-XM_011244009.3-25;Parent=rna-XM_011244009.3;Dbxref=GeneID:18080,GenBank:XM_011244009.3,MGI:MGI:105108;gbkey=mRNA;gene=Nin;product=ninein%2C transcript variant X5;transcript_id=XM_011244009.3;extra_copy_number=0
CM058252.1	Liftoff	exon	69629764	69629877	.	-	.	ID=exon-XM_011244009.3-24;Parent=rna-XM_011244009.3;Dbxref=GeneID:18080,GenBank:XM_011244009.3,MGI:MGI:105108;gbkey=mRNA;gene=Nin;product=ninein%2C transcript variant X5;transcript_id=XM_011244009.3;extra_copy_number=0
CM058252.1	Liftoff	exon	69630538	69630660	.	-	.	ID=exon-XM_011244009.3-23;Parent=rna-XM_011244009.3;Dbxref=GeneID:18080,GenBank:XM_011244009.3,MGI:MGI:105108;gbkey=mRNA;gene=Nin;product=ninein%2C transcript variant X5;transcript_id=XM_011244009.3;extra_copy_number=0
CM058252.1	Liftoff	exon	69634038	69634151	.	-	.	ID=exon-XM_011244009.3-22;Parent=rna-XM_011244009.3;Dbxref=GeneID:18080,GenBank:XM_011244009.3,MGI:MGI:105108;gbkey=mRNA;gene=Nin;product=ninein%2C transcript variant X5;transcript_id=XM_011244009.3;extra_copy_number=0
CM058252.1	Liftoff	exon	69637420	69637632	.	-	.	ID=exon-XM_011244009.3-21;Parent=rna-XM_011244009.3;Dbxref=GeneID:18080,GenBank:XM_011244009.3,MGI:MGI:105108;gbkey=mRNA;gene=Nin;product=ninein%2C transcript variant X5;transcript_id=XM_011244009.3;extra_copy_number=0
CM058252.1	Liftoff	exon	69639468	69639537	.	-	.	ID=exon-XM_011244009.3-20;Parent=rna-XM_011244009.3;Dbxref=GeneID:18080,GenBank:XM_011244009.3,MGI:MGI:105108;gbkey=mRNA;gene=Nin;product=ninein%2C transcript variant X5;transcript_id=XM_011244009.3;extra_copy_number=0
CM058252.1	Liftoff	exon	69639636	69639761	.	-	.	ID=exon-XM_011244009.3-19;Parent=rna-XM_011244009.3;Dbxref=GeneID:18080,GenBank:XM_011244009.3,MGI:MGI:105108;gbkey=mRNA;gene=Nin;product=ninein%2C transcript variant X5;transcript_id=XM_011244009.3;extra_copy_number=0
CM058252.1	Liftoff	exon	69641013	69643133	.	-	.	ID=exon-XM_011244009.3-18;Parent=rna-XM_011244009.3;Dbxref=GeneID:18080,GenBank:XM_011244009.3,MGI:MGI:105108;gbkey=mRNA;gene=Nin;product=ninein%2C transcript variant X5;transcript_id=XM_011244009.3;extra_copy_number=0
CM058252.1	Liftoff	exon	69644028	69644518	.	-	.	ID=exon-XM_011244009.3-17;Parent=rna-XM_011244009.3;Dbxref=GeneID:18080,GenBank:XM_011244009.3,MGI:MGI:105108;gbkey=mRNA;gene=Nin;product=ninein%2C transcript variant X5;transcript_id=XM_011244009.3;extra_copy_number=0
CM058252.1	Liftoff	exon	69646034	69646155	.	-	.	ID=exon-XM_011244009.3-16;Parent=rna-XM_011244009.3;Dbxref=GeneID:18080,GenBank:XM_011244009.3,MGI:MGI:105108;gbkey=mRNA;gene=Nin;product=ninein%2C transcript variant X5;transcript_id=XM_011244009.3;extra_copy_number=0
CM058252.1	Liftoff	exon	69647905	69648043	.	-	.	ID=exon-XM_011244009.3-15;Parent=rna-XM_011244009.3;Dbxref=GeneID:18080,GenBank:XM_011244009.3,MGI:MGI:105108;gbkey=mRNA;gene=Nin;product=ninein%2C transcript variant X5;transcript_id=XM_011244009.3;extra_copy_number=0
CM058252.1	Liftoff	exon	69649546	69649635	.	-	.	ID=exon-XM_011244009.3-14;Parent=rna-XM_011244009.3;Dbxref=GeneID:18080,GenBank:XM_011244009.3,MGI:MGI:105108;gbkey=mRNA;gene=Nin;product=ninein%2C transcript variant X5;transcript_id=XM_011244009.3;extra_copy_number=0
CM058252.1	Liftoff	exon	69650021	69650131	.	-	.	ID=exon-XM_011244009.3-13;Parent=rna-XM_011244009.3;Dbxref=GeneID:18080,GenBank:XM_011244009.3,MGI:MGI:105108;gbkey=mRNA;gene=Nin;product=ninein%2C transcript variant X5;transcript_id=XM_011244009.3;extra_copy_number=0
CM058252.1	Liftoff	exon	69653269	69653443	.	-	.	ID=exon-XM_011244009.3-12;Parent=rna-XM_011244009.3;Dbxref=GeneID:18080,GenBank:XM_011244009.3,MGI:MGI:105108;gbkey=mRNA;gene=Nin;product=ninein%2C transcript variant X5;transcript_id=XM_011244009.3;extra_copy_number=0
CM058252.1	Liftoff	exon	69653712	69653852	.	-	.	ID=exon-XM_011244009.3-11;Parent=rna-XM_011244009.3;Dbxref=GeneID:18080,GenBank:XM_011244009.3,MGI:MGI:105108;gbkey=mRNA;gene=Nin;product=ninein%2C transcript variant X5;transcript_id=XM_011244009.3;extra_copy_number=0
CM058252.1	Liftoff	exon	69654188	69654324	.	-	.	ID=exon-XM_011244009.3-10;Parent=rna-XM_011244009.3;Dbxref=GeneID:18080,GenBank:XM_011244009.3,MGI:MGI:105108;gbkey=mRNA;gene=Nin;product=ninein%2C transcript variant X5;transcript_id=XM_011244009.3;extra_copy_number=0
CM058252.1	Liftoff	exon	69654753	69654920	.	-	.	ID=exon-XM_011244009.3-9;Parent=rna-XM_011244009.3;Dbxref=GeneID:18080,GenBank:XM_011244009.3,MGI:MGI:105108;gbkey=mRNA;gene=Nin;product=ninein%2C transcript variant X5;transcript_id=XM_011244009.3;extra_copy_number=0
CM058252.1	Liftoff	exon	69655533	69655679	.	-	.	ID=exon-XM_011244009.3-8;Parent=rna-XM_011244009.3;Dbxref=GeneID:18080,GenBank:XM_011244009.3,MGI:MGI:105108;gbkey=mRNA;gene=Nin;product=ninein%2C transcript variant X5;transcript_id=XM_011244009.3;extra_copy_number=0
CM058252.1	Liftoff	exon	69660036	69660226	.	-	.	ID=exon-XM_011244009.3-7;Parent=rna-XM_011244009.3;Dbxref=GeneID:18080,GenBank:XM_011244009.3,MGI:MGI:105108;gbkey=mRNA;gene=Nin;product=ninein%2C transcript variant X5;transcript_id=XM_011244009.3;extra_copy_number=0
CM058252.1	Liftoff	exon	69661574	69661613	.	-	.	ID=exon-XM_011244009.3-6;Parent=rna-XM_011244009.3;Dbxref=GeneID:18080,GenBank:XM_011244009.3,MGI:MGI:105108;gbkey=mRNA;gene=Nin;product=ninein%2C transcript variant X5;transcript_id=XM_011244009.3;extra_copy_number=0
CM058252.1	Liftoff	exon	69677002	69677171	.	-	.	ID=exon-XM_011244009.3-5;Parent=rna-XM_011244009.3;Dbxref=GeneID:18080,GenBank:XM_011244009.3,MGI:MGI:105108;gbkey=mRNA;gene=Nin;product=ninein%2C transcript variant X5;transcript_id=XM_011244009.3;extra_copy_number=0
CM058252.1	Liftoff	exon	69689428	69689509	.	-	.	ID=exon-XM_011244009.3-4;Parent=rna-XM_011244009.3;Dbxref=GeneID:18080,GenBank:XM_011244009.3,MGI:MGI:105108;gbkey=mRNA;gene=Nin;product=ninein%2C transcript variant X5;transcript_id=XM_011244009.3;extra_copy_number=0
CM058252.1	Liftoff	exon	69701548	69701751	.	-	.	ID=exon-XM_011244009.3-3;Parent=rna-XM_011244009.3;Dbxref=GeneID:18080,GenBank:XM_011244009.3,MGI:MGI:105108;gbkey=mRNA;gene=Nin;product=ninein%2C transcript variant X5;transcript_id=XM_011244009.3;extra_copy_number=0
CM058252.1	Liftoff	exon	69710334	69710380	.	-	.	ID=exon-XM_011244009.3-2;Parent=rna-XM_011244009.3;Dbxref=GeneID:18080,GenBank:XM_011244009.3,MGI:MGI:105108;gbkey=mRNA;gene=Nin;product=ninein%2C transcript variant X5;transcript_id=XM_011244009.3;extra_copy_number=0
CM058252.1	Liftoff	exon	69710752	69710880	.	-	.	ID=exon-XM_011244009.3-1;Parent=rna-XM_011244009.3;Dbxref=GeneID:18080,GenBank:XM_011244009.3,MGI:MGI:105108;gbkey=mRNA;gene=Nin;product=ninein%2C transcript variant X5;transcript_id=XM_011244009.3;extra_copy_number=0
CM058252.1	Liftoff	CDS	69613628	69613837	.	-	.	ID=cds-XP_011242311.1;Parent=rna-XM_011244009.3;Dbxref=GeneID:18080,GenBank:XP_011242311.1,MGI:MGI:105108;Name=XP_011242311.1;gbkey=CDS;gene=Nin;product=ninein isoform X2;protein_id=XP_011242311.1;extra_copy_number=0
CM058252.1	Liftoff	CDS	69616454	69616567	.	-	.	ID=cds-XP_011242311.1;Parent=rna-XM_011244009.3;Dbxref=GeneID:18080,GenBank:XP_011242311.1,MGI:MGI:105108;Name=XP_011242311.1;gbkey=CDS;gene=Nin;product=ninein isoform X2;protein_id=XP_011242311.1;extra_copy_number=0
CM058252.1	Liftoff	CDS	69619715	69619912	.	-	.	ID=cds-XP_011242311.1;Parent=rna-XM_011244009.3;Dbxref=GeneID:18080,GenBank:XP_011242311.1,MGI:MGI:105108;Name=XP_011242311.1;gbkey=CDS;gene=Nin;product=ninein isoform X2;protein_id=XP_011242311.1;extra_copy_number=0
CM058252.1	Liftoff	CDS	69624288	69624362	.	-	.	ID=cds-XP_011242311.1;Parent=rna-XM_011244009.3;Dbxref=GeneID:18080,GenBank:XP_011242311.1,MGI:MGI:105108;Name=XP_011242311.1;gbkey=CDS;gene=Nin;product=ninein isoform X2;protein_id=XP_011242311.1;extra_copy_number=0
CM058252.1	Liftoff	CDS	69625635	69625784	.	-	.	ID=cds-XP_011242311.1;Parent=rna-XM_011244009.3;Dbxref=GeneID:18080,GenBank:XP_011242311.1,MGI:MGI:105108;Name=XP_011242311.1;gbkey=CDS;gene=Nin;product=ninein isoform X2;protein_id=XP_011242311.1;extra_copy_number=0
CM058252.1	Liftoff	CDS	69626893	69627072	.	-	.	ID=cds-XP_011242311.1;Parent=rna-XM_011244009.3;Dbxref=GeneID:18080,GenBank:XP_011242311.1,MGI:MGI:105108;Name=XP_011242311.1;gbkey=CDS;gene=Nin;product=ninein isoform X2;protein_id=XP_011242311.1;extra_copy_number=0
CM058252.1	Liftoff	CDS	69628867	69629013	.	-	.	ID=cds-XP_011242311.1;Parent=rna-XM_011244009.3;Dbxref=GeneID:18080,GenBank:XP_011242311.1,MGI:MGI:105108;Name=XP_011242311.1;gbkey=CDS;gene=Nin;product=ninein isoform X2;protein_id=XP_011242311.1;extra_copy_number=0
CM058252.1	Liftoff	CDS	69629764	69629877	.	-	.	ID=cds-XP_011242311.1;Parent=rna-XM_011244009.3;Dbxref=GeneID:18080,GenBank:XP_011242311.1,MGI:MGI:105108;Name=XP_011242311.1;gbkey=CDS;gene=Nin;product=ninein isoform X2;protein_id=XP_011242311.1;extra_copy_number=0
CM058252.1	Liftoff	CDS	69630538	69630660	.	-	.	ID=cds-XP_011242311.1;Parent=rna-XM_011244009.3;Dbxref=GeneID:18080,GenBank:XP_011242311.1,MGI:MGI:105108;Name=XP_011242311.1;gbkey=CDS;gene=Nin;product=ninein isoform X2;protein_id=XP_011242311.1;extra_copy_number=0
CM058252.1	Liftoff	CDS	69634038	69634151	.	-	.	ID=cds-XP_011242311.1;Parent=rna-XM_011244009.3;Dbxref=GeneID:18080,GenBank:XP_011242311.1,MGI:MGI:105108;Name=XP_011242311.1;gbkey=CDS;gene=Nin;product=ninein isoform X2;protein_id=XP_011242311.1;extra_copy_number=0
CM058252.1	Liftoff	CDS	69637420	69637632	.	-	.	ID=cds-XP_011242311.1;Parent=rna-XM_011244009.3;Dbxref=GeneID:18080,GenBank:XP_011242311.1,MGI:MGI:105108;Name=XP_011242311.1;gbkey=CDS;gene=Nin;product=ninein isoform X2;protein_id=XP_011242311.1;extra_copy_number=0
CM058252.1	Liftoff	CDS	69639468	69639537	.	-	.	ID=cds-XP_011242311.1;Parent=rna-XM_011244009.3;Dbxref=GeneID:18080,GenBank:XP_011242311.1,MGI:MGI:105108;Name=XP_011242311.1;gbkey=CDS;gene=Nin;product=ninein isoform X2;protein_id=XP_011242311.1;extra_copy_number=0
CM058252.1	Liftoff	CDS	69639636	69639761	.	-	.	ID=cds-XP_011242311.1;Parent=rna-XM_011244009.3;Dbxref=GeneID:18080,GenBank:XP_011242311.1,MGI:MGI:105108;Name=XP_011242311.1;gbkey=CDS;gene=Nin;product=ninein isoform X2;protein_id=XP_011242311.1;extra_copy_number=0
CM058252.1	Liftoff	CDS	69641013	69643133	.	-	.	ID=cds-XP_011242311.1;Parent=rna-XM_011244009.3;Dbxref=GeneID:18080,GenBank:XP_011242311.1,MGI:MGI:105108;Name=XP_011242311.1;gbkey=CDS;gene=Nin;product=ninein isoform X2;protein_id=XP_011242311.1;extra_copy_number=0
CM058252.1	Liftoff	CDS	69644028	69644518	.	-	.	ID=cds-XP_011242311.1;Parent=rna-XM_011244009.3;Dbxref=GeneID:18080,GenBank:XP_011242311.1,MGI:MGI:105108;Name=XP_011242311.1;gbkey=CDS;gene=Nin;product=ninein isoform X2;protein_id=XP_011242311.1;extra_copy_number=0
CM058252.1	Liftoff	CDS	69646034	69646155	.	-	.	ID=cds-XP_011242311.1;Parent=rna-XM_011244009.3;Dbxref=GeneID:18080,GenBank:XP_011242311.1,MGI:MGI:105108;Name=XP_011242311.1;gbkey=CDS;gene=Nin;product=ninein isoform X2;protein_id=XP_011242311.1;extra_copy_number=0
CM058252.1	Liftoff	CDS	69647905	69648043	.	-	.	ID=cds-XP_011242311.1;Parent=rna-XM_011244009.3;Dbxref=GeneID:18080,GenBank:XP_011242311.1,MGI:MGI:105108;Name=XP_011242311.1;gbkey=CDS;gene=Nin;product=ninein isoform X2;protein_id=XP_011242311.1;extra_copy_number=0
CM058252.1	Liftoff	CDS	69649546	69649635	.	-	.	ID=cds-XP_011242311.1;Parent=rna-XM_011244009.3;Dbxref=GeneID:18080,GenBank:XP_011242311.1,MGI:MGI:105108;Name=XP_011242311.1;gbkey=CDS;gene=Nin;product=ninein isoform X2;protein_id=XP_011242311.1;extra_copy_number=0
CM058252.1	Liftoff	CDS	69650021	69650131	.	-	.	ID=cds-XP_011242311.1;Parent=rna-XM_011244009.3;Dbxref=GeneID:18080,GenBank:XP_011242311.1,MGI:MGI:105108;Name=XP_011242311.1;gbkey=CDS;gene=Nin;product=ninein isoform X2;protein_id=XP_011242311.1;extra_copy_number=0
CM058252.1	Liftoff	CDS	69653269	69653443	.	-	.	ID=cds-XP_011242311.1;Parent=rna-XM_011244009.3;Dbxref=GeneID:18080,GenBank:XP_011242311.1,MGI:MGI:105108;Name=XP_011242311.1;gbkey=CDS;gene=Nin;product=ninein isoform X2;protein_id=XP_011242311.1;extra_copy_number=0
CM058252.1	Liftoff	CDS	69653712	69653852	.	-	.	ID=cds-XP_011242311.1;Parent=rna-XM_011244009.3;Dbxref=GeneID:18080,GenBank:XP_011242311.1,MGI:MGI:105108;Name=XP_011242311.1;gbkey=CDS;gene=Nin;product=ninein isoform X2;protein_id=XP_011242311.1;extra_copy_number=0
CM058252.1	Liftoff	CDS	69654188	69654324	.	-	.	ID=cds-XP_011242311.1;Parent=rna-XM_011244009.3;Dbxref=GeneID:18080,GenBank:XP_011242311.1,MGI:MGI:105108;Name=XP_011242311.1;gbkey=CDS;gene=Nin;product=ninein isoform X2;protein_id=XP_011242311.1;extra_copy_number=0
CM058252.1	Liftoff	CDS	69654753	69654920	.	-	.	ID=cds-XP_011242311.1;Parent=rna-XM_011244009.3;Dbxref=GeneID:18080,GenBank:XP_011242311.1,MGI:MGI:105108;Name=XP_011242311.1;gbkey=CDS;gene=Nin;product=ninein isoform X2;protein_id=XP_011242311.1;extra_copy_number=0
CM058252.1	Liftoff	CDS	69655533	69655679	.	-	.	ID=cds-XP_011242311.1;Parent=rna-XM_011244009.3;Dbxref=GeneID:18080,GenBank:XP_011242311.1,MGI:MGI:105108;Name=XP_011242311.1;gbkey=CDS;gene=Nin;product=ninein isoform X2;protein_id=XP_011242311.1;extra_copy_number=0
CM058252.1	Liftoff	CDS	69660036	69660226	.	-	.	ID=cds-XP_011242311.1;Parent=rna-XM_011244009.3;Dbxref=GeneID:18080,GenBank:XP_011242311.1,MGI:MGI:105108;Name=XP_011242311.1;gbkey=CDS;gene=Nin;product=ninein isoform X2;protein_id=XP_011242311.1;extra_copy_number=0
CM058252.1	Liftoff	CDS	69661574	69661613	.	-	.	ID=cds-XP_011242311.1;Parent=rna-XM_011244009.3;Dbxref=GeneID:18080,GenBank:XP_011242311.1,MGI:MGI:105108;Name=XP_011242311.1;gbkey=CDS;gene=Nin;product=ninein isoform X2;protein_id=XP_011242311.1;extra_copy_number=0
CM058252.1	Liftoff	CDS	69677002	69677171	.	-	.	ID=cds-XP_011242311.1;Parent=rna-XM_011244009.3;Dbxref=GeneID:18080,GenBank:XP_011242311.1,MGI:MGI:105108;Name=XP_011242311.1;gbkey=CDS;gene=Nin;product=ninein isoform X2;protein_id=XP_011242311.1;extra_copy_number=0
CM058252.1	Liftoff	CDS	69689428	69689509	.	-	.	ID=cds-XP_011242311.1;Parent=rna-XM_011244009.3;Dbxref=GeneID:18080,GenBank:XP_011242311.1,MGI:MGI:105108;Name=XP_011242311.1;gbkey=CDS;gene=Nin;product=ninein isoform X2;protein_id=XP_011242311.1;extra_copy_number=0
CM058252.1	Liftoff	CDS	69701548	69701730	.	-	.	ID=cds-XP_011242311.1;Parent=rna-XM_011244009.3;Dbxref=GeneID:18080,GenBank:XP_011242311.1,MGI:MGI:105108;Name=XP_011242311.1;gbkey=CDS;gene=Nin;product=ninein isoform X2;protein_id=XP_011242311.1;extra_copy_number=0
CM058252.1	Liftoff	mRNA	69610316	69710880	.	-	.	ID=rna-XM_036157227.1;Parent=gene-Nin;Dbxref=GeneID:18080,GenBank:XM_036157227.1,MGI:MGI:105108;Name=XM_036157227.1;gbkey=mRNA;gene=Nin;model_evidence=Supporting evidence includes similarity to: 1 mRNA%2C 49 ESTs%2C 5 Proteins%2C 555 long SRA reads%2C and 100%25 coverage of the annotated genomic feature by RNAseq alignments%2C including 10 samples with support for all annotated introns;product=ninein%2C transcript variant X6;transcript_id=XM_036157227.1;matches_ref_protein=True;valid_ORF=True;extra_copy_number=0
CM058252.1	Liftoff	exon	69610316	69613837	.	-	.	ID=exon-XM_036157227.1-32;Parent=rna-XM_036157227.1;Dbxref=GeneID:18080,GenBank:XM_036157227.1,MGI:MGI:105108;gbkey=mRNA;gene=Nin;product=ninein%2C transcript variant X6;transcript_id=XM_036157227.1;extra_copy_number=0
CM058252.1	Liftoff	exon	69614605	69614662	.	-	.	ID=exon-XM_036157227.1-31;Parent=rna-XM_036157227.1;Dbxref=GeneID:18080,GenBank:XM_036157227.1,MGI:MGI:105108;gbkey=mRNA;gene=Nin;product=ninein%2C transcript variant X6;transcript_id=XM_036157227.1;extra_copy_number=0
CM058252.1	Liftoff	exon	69616454	69616567	.	-	.	ID=exon-XM_036157227.1-30;Parent=rna-XM_036157227.1;Dbxref=GeneID:18080,GenBank:XM_036157227.1,MGI:MGI:105108;gbkey=mRNA;gene=Nin;product=ninein%2C transcript variant X6;transcript_id=XM_036157227.1;extra_copy_number=0
CM058252.1	Liftoff	exon	69619715	69619912	.	-	.	ID=exon-XM_036157227.1-29;Parent=rna-XM_036157227.1;Dbxref=GeneID:18080,GenBank:XM_036157227.1,MGI:MGI:105108;gbkey=mRNA;gene=Nin;product=ninein%2C transcript variant X6;transcript_id=XM_036157227.1;extra_copy_number=0
CM058252.1	Liftoff	exon	69624261	69624362	.	-	.	ID=exon-XM_036157227.1-28;Parent=rna-XM_036157227.1;Dbxref=GeneID:18080,GenBank:XM_036157227.1,MGI:MGI:105108;gbkey=mRNA;gene=Nin;product=ninein%2C transcript variant X6;transcript_id=XM_036157227.1;extra_copy_number=0
CM058252.1	Liftoff	exon	69625635	69625784	.	-	.	ID=exon-XM_036157227.1-27;Parent=rna-XM_036157227.1;Dbxref=GeneID:18080,GenBank:XM_036157227.1,MGI:MGI:105108;gbkey=mRNA;gene=Nin;product=ninein%2C transcript variant X6;transcript_id=XM_036157227.1;extra_copy_number=0
CM058252.1	Liftoff	exon	69626893	69627072	.	-	.	ID=exon-XM_036157227.1-26;Parent=rna-XM_036157227.1;Dbxref=GeneID:18080,GenBank:XM_036157227.1,MGI:MGI:105108;gbkey=mRNA;gene=Nin;product=ninein%2C transcript variant X6;transcript_id=XM_036157227.1;extra_copy_number=0
CM058252.1	Liftoff	exon	69628867	69629013	.	-	.	ID=exon-XM_036157227.1-25;Parent=rna-XM_036157227.1;Dbxref=GeneID:18080,GenBank:XM_036157227.1,MGI:MGI:105108;gbkey=mRNA;gene=Nin;product=ninein%2C transcript variant X6;transcript_id=XM_036157227.1;extra_copy_number=0
CM058252.1	Liftoff	exon	69629764	69629877	.	-	.	ID=exon-XM_036157227.1-24;Parent=rna-XM_036157227.1;Dbxref=GeneID:18080,GenBank:XM_036157227.1,MGI:MGI:105108;gbkey=mRNA;gene=Nin;product=ninein%2C transcript variant X6;transcript_id=XM_036157227.1;extra_copy_number=0
CM058252.1	Liftoff	exon	69630538	69630660	.	-	.	ID=exon-XM_036157227.1-23;Parent=rna-XM_036157227.1;Dbxref=GeneID:18080,GenBank:XM_036157227.1,MGI:MGI:105108;gbkey=mRNA;gene=Nin;product=ninein%2C transcript variant X6;transcript_id=XM_036157227.1;extra_copy_number=0
CM058252.1	Liftoff	exon	69634038	69634151	.	-	.	ID=exon-XM_036157227.1-22;Parent=rna-XM_036157227.1;Dbxref=GeneID:18080,GenBank:XM_036157227.1,MGI:MGI:105108;gbkey=mRNA;gene=Nin;product=ninein%2C transcript variant X6;transcript_id=XM_036157227.1;extra_copy_number=0
CM058252.1	Liftoff	exon	69637420	69637632	.	-	.	ID=exon-XM_036157227.1-21;Parent=rna-XM_036157227.1;Dbxref=GeneID:18080,GenBank:XM_036157227.1,MGI:MGI:105108;gbkey=mRNA;gene=Nin;product=ninein%2C transcript variant X6;transcript_id=XM_036157227.1;extra_copy_number=0
CM058252.1	Liftoff	exon	69639468	69639537	.	-	.	ID=exon-XM_036157227.1-20;Parent=rna-XM_036157227.1;Dbxref=GeneID:18080,GenBank:XM_036157227.1,MGI:MGI:105108;gbkey=mRNA;gene=Nin;product=ninein%2C transcript variant X6;transcript_id=XM_036157227.1;extra_copy_number=0
CM058252.1	Liftoff	exon	69639636	69639761	.	-	.	ID=exon-XM_036157227.1-19;Parent=rna-XM_036157227.1;Dbxref=GeneID:18080,GenBank:XM_036157227.1,MGI:MGI:105108;gbkey=mRNA;gene=Nin;product=ninein%2C transcript variant X6;transcript_id=XM_036157227.1;extra_copy_number=0
CM058252.1	Liftoff	exon	69641013	69643133	.	-	.	ID=exon-XM_036157227.1-18;Parent=rna-XM_036157227.1;Dbxref=GeneID:18080,GenBank:XM_036157227.1,MGI:MGI:105108;gbkey=mRNA;gene=Nin;product=ninein%2C transcript variant X6;transcript_id=XM_036157227.1;extra_copy_number=0
CM058252.1	Liftoff	exon	69644028	69644518	.	-	.	ID=exon-XM_036157227.1-17;Parent=rna-XM_036157227.1;Dbxref=GeneID:18080,GenBank:XM_036157227.1,MGI:MGI:105108;gbkey=mRNA;gene=Nin;product=ninein%2C transcript variant X6;transcript_id=XM_036157227.1;extra_copy_number=0
CM058252.1	Liftoff	exon	69646034	69646155	.	-	.	ID=exon-XM_036157227.1-16;Parent=rna-XM_036157227.1;Dbxref=GeneID:18080,GenBank:XM_036157227.1,MGI:MGI:105108;gbkey=mRNA;gene=Nin;product=ninein%2C transcript variant X6;transcript_id=XM_036157227.1;extra_copy_number=0
CM058252.1	Liftoff	exon	69647905	69648043	.	-	.	ID=exon-XM_036157227.1-15;Parent=rna-XM_036157227.1;Dbxref=GeneID:18080,GenBank:XM_036157227.1,MGI:MGI:105108;gbkey=mRNA;gene=Nin;product=ninein%2C transcript variant X6;transcript_id=XM_036157227.1;extra_copy_number=0
CM058252.1	Liftoff	exon	69649546	69649635	.	-	.	ID=exon-XM_036157227.1-14;Parent=rna-XM_036157227.1;Dbxref=GeneID:18080,GenBank:XM_036157227.1,MGI:MGI:105108;gbkey=mRNA;gene=Nin;product=ninein%2C transcript variant X6;transcript_id=XM_036157227.1;extra_copy_number=0
CM058252.1	Liftoff	exon	69650021	69650131	.	-	.	ID=exon-XM_036157227.1-13;Parent=rna-XM_036157227.1;Dbxref=GeneID:18080,GenBank:XM_036157227.1,MGI:MGI:105108;gbkey=mRNA;gene=Nin;product=ninein%2C transcript variant X6;transcript_id=XM_036157227.1;extra_copy_number=0
CM058252.1	Liftoff	exon	69653269	69653443	.	-	.	ID=exon-XM_036157227.1-12;Parent=rna-XM_036157227.1;Dbxref=GeneID:18080,GenBank:XM_036157227.1,MGI:MGI:105108;gbkey=mRNA;gene=Nin;product=ninein%2C transcript variant X6;transcript_id=XM_036157227.1;extra_copy_number=0
CM058252.1	Liftoff	exon	69653712	69653852	.	-	.	ID=exon-XM_036157227.1-11;Parent=rna-XM_036157227.1;Dbxref=GeneID:18080,GenBank:XM_036157227.1,MGI:MGI:105108;gbkey=mRNA;gene=Nin;product=ninein%2C transcript variant X6;transcript_id=XM_036157227.1;extra_copy_number=0
CM058252.1	Liftoff	exon	69654188	69654324	.	-	.	ID=exon-XM_036157227.1-10;Parent=rna-XM_036157227.1;Dbxref=GeneID:18080,GenBank:XM_036157227.1,MGI:MGI:105108;gbkey=mRNA;gene=Nin;product=ninein%2C transcript variant X6;transcript_id=XM_036157227.1;extra_copy_number=0
CM058252.1	Liftoff	exon	69654753	69654920	.	-	.	ID=exon-XM_036157227.1-9;Parent=rna-XM_036157227.1;Dbxref=GeneID:18080,GenBank:XM_036157227.1,MGI:MGI:105108;gbkey=mRNA;gene=Nin;product=ninein%2C transcript variant X6;transcript_id=XM_036157227.1;extra_copy_number=0
CM058252.1	Liftoff	exon	69655533	69655679	.	-	.	ID=exon-XM_036157227.1-8;Parent=rna-XM_036157227.1;Dbxref=GeneID:18080,GenBank:XM_036157227.1,MGI:MGI:105108;gbkey=mRNA;gene=Nin;product=ninein%2C transcript variant X6;transcript_id=XM_036157227.1;extra_copy_number=0
CM058252.1	Liftoff	exon	69660036	69660226	.	-	.	ID=exon-XM_036157227.1-7;Parent=rna-XM_036157227.1;Dbxref=GeneID:18080,GenBank:XM_036157227.1,MGI:MGI:105108;gbkey=mRNA;gene=Nin;product=ninein%2C transcript variant X6;transcript_id=XM_036157227.1;extra_copy_number=0
CM058252.1	Liftoff	exon	69661574	69661613	.	-	.	ID=exon-XM_036157227.1-6;Parent=rna-XM_036157227.1;Dbxref=GeneID:18080,GenBank:XM_036157227.1,MGI:MGI:105108;gbkey=mRNA;gene=Nin;product=ninein%2C transcript variant X6;transcript_id=XM_036157227.1;extra_copy_number=0
CM058252.1	Liftoff	exon	69677002	69677171	.	-	.	ID=exon-XM_036157227.1-5;Parent=rna-XM_036157227.1;Dbxref=GeneID:18080,GenBank:XM_036157227.1,MGI:MGI:105108;gbkey=mRNA;gene=Nin;product=ninein%2C transcript variant X6;transcript_id=XM_036157227.1;extra_copy_number=0
CM058252.1	Liftoff	exon	69689428	69689509	.	-	.	ID=exon-XM_036157227.1-4;Parent=rna-XM_036157227.1;Dbxref=GeneID:18080,GenBank:XM_036157227.1,MGI:MGI:105108;gbkey=mRNA;gene=Nin;product=ninein%2C transcript variant X6;transcript_id=XM_036157227.1;extra_copy_number=0
CM058252.1	Liftoff	exon	69701548	69701751	.	-	.	ID=exon-XM_036157227.1-3;Parent=rna-XM_036157227.1;Dbxref=GeneID:18080,GenBank:XM_036157227.1,MGI:MGI:105108;gbkey=mRNA;gene=Nin;product=ninein%2C transcript variant X6;transcript_id=XM_036157227.1;extra_copy_number=0
CM058252.1	Liftoff	exon	69710334	69710380	.	-	.	ID=exon-XM_036157227.1-2;Parent=rna-XM_036157227.1;Dbxref=GeneID:18080,GenBank:XM_036157227.1,MGI:MGI:105108;gbkey=mRNA;gene=Nin;product=ninein%2C transcript variant X6;transcript_id=XM_036157227.1;extra_copy_number=0
CM058252.1	Liftoff	exon	69710752	69710880	.	-	.	ID=exon-XM_036157227.1-1;Parent=rna-XM_036157227.1;Dbxref=GeneID:18080,GenBank:XM_036157227.1,MGI:MGI:105108;gbkey=mRNA;gene=Nin;product=ninein%2C transcript variant X6;transcript_id=XM_036157227.1;extra_copy_number=0
CM058252.1	Liftoff	CDS	69614645	69614662	.	-	.	ID=cds-XP_036013120.1;Parent=rna-XM_036157227.1;Dbxref=GeneID:18080,GenBank:XP_036013120.1,MGI:MGI:105108;Name=XP_036013120.1;gbkey=CDS;gene=Nin;product=ninein isoform X3;protein_id=XP_036013120.1;extra_copy_number=0
CM058252.1	Liftoff	CDS	69616454	69616567	.	-	.	ID=cds-XP_036013120.1;Parent=rna-XM_036157227.1;Dbxref=GeneID:18080,GenBank:XP_036013120.1,MGI:MGI:105108;Name=XP_036013120.1;gbkey=CDS;gene=Nin;product=ninein isoform X3;protein_id=XP_036013120.1;extra_copy_number=0
CM058252.1	Liftoff	CDS	69619715	69619912	.	-	.	ID=cds-XP_036013120.1;Parent=rna-XM_036157227.1;Dbxref=GeneID:18080,GenBank:XP_036013120.1,MGI:MGI:105108;Name=XP_036013120.1;gbkey=CDS;gene=Nin;product=ninein isoform X3;protein_id=XP_036013120.1;extra_copy_number=0
CM058252.1	Liftoff	CDS	69624261	69624362	.	-	.	ID=cds-XP_036013120.1;Parent=rna-XM_036157227.1;Dbxref=GeneID:18080,GenBank:XP_036013120.1,MGI:MGI:105108;Name=XP_036013120.1;gbkey=CDS;gene=Nin;product=ninein isoform X3;protein_id=XP_036013120.1;extra_copy_number=0
CM058252.1	Liftoff	CDS	69625635	69625784	.	-	.	ID=cds-XP_036013120.1;Parent=rna-XM_036157227.1;Dbxref=GeneID:18080,GenBank:XP_036013120.1,MGI:MGI:105108;Name=XP_036013120.1;gbkey=CDS;gene=Nin;product=ninein isoform X3;protein_id=XP_036013120.1;extra_copy_number=0
CM058252.1	Liftoff	CDS	69626893	69627072	.	-	.	ID=cds-XP_036013120.1;Parent=rna-XM_036157227.1;Dbxref=GeneID:18080,GenBank:XP_036013120.1,MGI:MGI:105108;Name=XP_036013120.1;gbkey=CDS;gene=Nin;product=ninein isoform X3;protein_id=XP_036013120.1;extra_copy_number=0
CM058252.1	Liftoff	CDS	69628867	69629013	.	-	.	ID=cds-XP_036013120.1;Parent=rna-XM_036157227.1;Dbxref=GeneID:18080,GenBank:XP_036013120.1,MGI:MGI:105108;Name=XP_036013120.1;gbkey=CDS;gene=Nin;product=ninein isoform X3;protein_id=XP_036013120.1;extra_copy_number=0
CM058252.1	Liftoff	CDS	69629764	69629877	.	-	.	ID=cds-XP_036013120.1;Parent=rna-XM_036157227.1;Dbxref=GeneID:18080,GenBank:XP_036013120.1,MGI:MGI:105108;Name=XP_036013120.1;gbkey=CDS;gene=Nin;product=ninein isoform X3;protein_id=XP_036013120.1;extra_copy_number=0
CM058252.1	Liftoff	CDS	69630538	69630660	.	-	.	ID=cds-XP_036013120.1;Parent=rna-XM_036157227.1;Dbxref=GeneID:18080,GenBank:XP_036013120.1,MGI:MGI:105108;Name=XP_036013120.1;gbkey=CDS;gene=Nin;product=ninein isoform X3;protein_id=XP_036013120.1;extra_copy_number=0
CM058252.1	Liftoff	CDS	69634038	69634151	.	-	.	ID=cds-XP_036013120.1;Parent=rna-XM_036157227.1;Dbxref=GeneID:18080,GenBank:XP_036013120.1,MGI:MGI:105108;Name=XP_036013120.1;gbkey=CDS;gene=Nin;product=ninein isoform X3;protein_id=XP_036013120.1;extra_copy_number=0
CM058252.1	Liftoff	CDS	69637420	69637632	.	-	.	ID=cds-XP_036013120.1;Parent=rna-XM_036157227.1;Dbxref=GeneID:18080,GenBank:XP_036013120.1,MGI:MGI:105108;Name=XP_036013120.1;gbkey=CDS;gene=Nin;product=ninein isoform X3;protein_id=XP_036013120.1;extra_copy_number=0
CM058252.1	Liftoff	CDS	69639468	69639537	.	-	.	ID=cds-XP_036013120.1;Parent=rna-XM_036157227.1;Dbxref=GeneID:18080,GenBank:XP_036013120.1,MGI:MGI:105108;Name=XP_036013120.1;gbkey=CDS;gene=Nin;product=ninein isoform X3;protein_id=XP_036013120.1;extra_copy_number=0
CM058252.1	Liftoff	CDS	69639636	69639761	.	-	.	ID=cds-XP_036013120.1;Parent=rna-XM_036157227.1;Dbxref=GeneID:18080,GenBank:XP_036013120.1,MGI:MGI:105108;Name=XP_036013120.1;gbkey=CDS;gene=Nin;product=ninein isoform X3;protein_id=XP_036013120.1;extra_copy_number=0
CM058252.1	Liftoff	CDS	69641013	69643133	.	-	.	ID=cds-XP_036013120.1;Parent=rna-XM_036157227.1;Dbxref=GeneID:18080,GenBank:XP_036013120.1,MGI:MGI:105108;Name=XP_036013120.1;gbkey=CDS;gene=Nin;product=ninein isoform X3;protein_id=XP_036013120.1;extra_copy_number=0
CM058252.1	Liftoff	CDS	69644028	69644518	.	-	.	ID=cds-XP_036013120.1;Parent=rna-XM_036157227.1;Dbxref=GeneID:18080,GenBank:XP_036013120.1,MGI:MGI:105108;Name=XP_036013120.1;gbkey=CDS;gene=Nin;product=ninein isoform X3;protein_id=XP_036013120.1;extra_copy_number=0
CM058252.1	Liftoff	CDS	69646034	69646155	.	-	.	ID=cds-XP_036013120.1;Parent=rna-XM_036157227.1;Dbxref=GeneID:18080,GenBank:XP_036013120.1,MGI:MGI:105108;Name=XP_036013120.1;gbkey=CDS;gene=Nin;product=ninein isoform X3;protein_id=XP_036013120.1;extra_copy_number=0
CM058252.1	Liftoff	CDS	69647905	69648043	.	-	.	ID=cds-XP_036013120.1;Parent=rna-XM_036157227.1;Dbxref=GeneID:18080,GenBank:XP_036013120.1,MGI:MGI:105108;Name=XP_036013120.1;gbkey=CDS;gene=Nin;product=ninein isoform X3;protein_id=XP_036013120.1;extra_copy_number=0
CM058252.1	Liftoff	CDS	69649546	69649635	.	-	.	ID=cds-XP_036013120.1;Parent=rna-XM_036157227.1;Dbxref=GeneID:18080,GenBank:XP_036013120.1,MGI:MGI:105108;Name=XP_036013120.1;gbkey=CDS;gene=Nin;product=ninein isoform X3;protein_id=XP_036013120.1;extra_copy_number=0
CM058252.1	Liftoff	CDS	69650021	69650131	.	-	.	ID=cds-XP_036013120.1;Parent=rna-XM_036157227.1;Dbxref=GeneID:18080,GenBank:XP_036013120.1,MGI:MGI:105108;Name=XP_036013120.1;gbkey=CDS;gene=Nin;product=ninein isoform X3;protein_id=XP_036013120.1;extra_copy_number=0
CM058252.1	Liftoff	CDS	69653269	69653443	.	-	.	ID=cds-XP_036013120.1;Parent=rna-XM_036157227.1;Dbxref=GeneID:18080,GenBank:XP_036013120.1,MGI:MGI:105108;Name=XP_036013120.1;gbkey=CDS;gene=Nin;product=ninein isoform X3;protein_id=XP_036013120.1;extra_copy_number=0
CM058252.1	Liftoff	CDS	69653712	69653852	.	-	.	ID=cds-XP_036013120.1;Parent=rna-XM_036157227.1;Dbxref=GeneID:18080,GenBank:XP_036013120.1,MGI:MGI:105108;Name=XP_036013120.1;gbkey=CDS;gene=Nin;product=ninein isoform X3;protein_id=XP_036013120.1;extra_copy_number=0
CM058252.1	Liftoff	CDS	69654188	69654324	.	-	.	ID=cds-XP_036013120.1;Parent=rna-XM_036157227.1;Dbxref=GeneID:18080,GenBank:XP_036013120.1,MGI:MGI:105108;Name=XP_036013120.1;gbkey=CDS;gene=Nin;product=ninein isoform X3;protein_id=XP_036013120.1;extra_copy_number=0
CM058252.1	Liftoff	CDS	69654753	69654920	.	-	.	ID=cds-XP_036013120.1;Parent=rna-XM_036157227.1;Dbxref=GeneID:18080,GenBank:XP_036013120.1,MGI:MGI:105108;Name=XP_036013120.1;gbkey=CDS;gene=Nin;product=ninein isoform X3;protein_id=XP_036013120.1;extra_copy_number=0
CM058252.1	Liftoff	CDS	69655533	69655679	.	-	.	ID=cds-XP_036013120.1;Parent=rna-XM_036157227.1;Dbxref=GeneID:18080,GenBank:XP_036013120.1,MGI:MGI:105108;Name=XP_036013120.1;gbkey=CDS;gene=Nin;product=ninein isoform X3;protein_id=XP_036013120.1;extra_copy_number=0
CM058252.1	Liftoff	CDS	69660036	69660226	.	-	.	ID=cds-XP_036013120.1;Parent=rna-XM_036157227.1;Dbxref=GeneID:18080,GenBank:XP_036013120.1,MGI:MGI:105108;Name=XP_036013120.1;gbkey=CDS;gene=Nin;product=ninein isoform X3;protein_id=XP_036013120.1;extra_copy_number=0
CM058252.1	Liftoff	CDS	69661574	69661613	.	-	.	ID=cds-XP_036013120.1;Parent=rna-XM_036157227.1;Dbxref=GeneID:18080,GenBank:XP_036013120.1,MGI:MGI:105108;Name=XP_036013120.1;gbkey=CDS;gene=Nin;product=ninein isoform X3;protein_id=XP_036013120.1;extra_copy_number=0
CM058252.1	Liftoff	CDS	69677002	69677171	.	-	.	ID=cds-XP_036013120.1;Parent=rna-XM_036157227.1;Dbxref=GeneID:18080,GenBank:XP_036013120.1,MGI:MGI:105108;Name=XP_036013120.1;gbkey=CDS;gene=Nin;product=ninein isoform X3;protein_id=XP_036013120.1;extra_copy_number=0
CM058252.1	Liftoff	CDS	69689428	69689509	.	-	.	ID=cds-XP_036013120.1;Parent=rna-XM_036157227.1;Dbxref=GeneID:18080,GenBank:XP_036013120.1,MGI:MGI:105108;Name=XP_036013120.1;gbkey=CDS;gene=Nin;product=ninein isoform X3;protein_id=XP_036013120.1;extra_copy_number=0
CM058252.1	Liftoff	CDS	69701548	69701730	.	-	.	ID=cds-XP_036013120.1;Parent=rna-XM_036157227.1;Dbxref=GeneID:18080,GenBank:XP_036013120.1,MGI:MGI:105108;Name=XP_036013120.1;gbkey=CDS;gene=Nin;product=ninein isoform X3;protein_id=XP_036013120.1;extra_copy_number=0
CM058252.1	Liftoff	mRNA	69610316	69710880	.	-	.	ID=rna-XM_036157228.1;Parent=gene-Nin;Dbxref=GeneID:18080,GenBank:XM_036157228.1,MGI:MGI:105108;Name=XM_036157228.1;gbkey=mRNA;gene=Nin;model_evidence=Supporting evidence includes similarity to: 3 mRNAs%2C 38 ESTs%2C 558 long SRA reads%2C and 100%25 coverage of the annotated genomic feature by RNAseq alignments%2C including 18 samples with support for all annotated introns;product=ninein%2C transcript variant X11;transcript_id=XM_036157228.1;matches_ref_protein=True;valid_ORF=True;extra_copy_number=0
CM058252.1	Liftoff	exon	69610316	69613837	.	-	.	ID=exon-XM_036157228.1-30;Parent=rna-XM_036157228.1;Dbxref=GeneID:18080,GenBank:XM_036157228.1,MGI:MGI:105108;gbkey=mRNA;gene=Nin;product=ninein%2C transcript variant X11;transcript_id=XM_036157228.1;extra_copy_number=0
CM058252.1	Liftoff	exon	69616454	69616567	.	-	.	ID=exon-XM_036157228.1-29;Parent=rna-XM_036157228.1;Dbxref=GeneID:18080,GenBank:XM_036157228.1,MGI:MGI:105108;gbkey=mRNA;gene=Nin;product=ninein%2C transcript variant X11;transcript_id=XM_036157228.1;extra_copy_number=0
CM058252.1	Liftoff	exon	69619715	69619912	.	-	.	ID=exon-XM_036157228.1-28;Parent=rna-XM_036157228.1;Dbxref=GeneID:18080,GenBank:XM_036157228.1,MGI:MGI:105108;gbkey=mRNA;gene=Nin;product=ninein%2C transcript variant X11;transcript_id=XM_036157228.1;extra_copy_number=0
CM058252.1	Liftoff	exon	69624288	69624362	.	-	.	ID=exon-XM_036157228.1-27;Parent=rna-XM_036157228.1;Dbxref=GeneID:18080,GenBank:XM_036157228.1,MGI:MGI:105108;gbkey=mRNA;gene=Nin;product=ninein%2C transcript variant X11;transcript_id=XM_036157228.1;extra_copy_number=0
CM058252.1	Liftoff	exon	69625635	69625784	.	-	.	ID=exon-XM_036157228.1-26;Parent=rna-XM_036157228.1;Dbxref=GeneID:18080,GenBank:XM_036157228.1,MGI:MGI:105108;gbkey=mRNA;gene=Nin;product=ninein%2C transcript variant X11;transcript_id=XM_036157228.1;extra_copy_number=0
CM058252.1	Liftoff	exon	69626893	69627072	.	-	.	ID=exon-XM_036157228.1-25;Parent=rna-XM_036157228.1;Dbxref=GeneID:18080,GenBank:XM_036157228.1,MGI:MGI:105108;gbkey=mRNA;gene=Nin;product=ninein%2C transcript variant X11;transcript_id=XM_036157228.1;extra_copy_number=0
CM058252.1	Liftoff	exon	69628867	69629013	.	-	.	ID=exon-XM_036157228.1-24;Parent=rna-XM_036157228.1;Dbxref=GeneID:18080,GenBank:XM_036157228.1,MGI:MGI:105108;gbkey=mRNA;gene=Nin;product=ninein%2C transcript variant X11;transcript_id=XM_036157228.1;extra_copy_number=0
CM058252.1	Liftoff	exon	69629764	69629877	.	-	.	ID=exon-XM_036157228.1-23;Parent=rna-XM_036157228.1;Dbxref=GeneID:18080,GenBank:XM_036157228.1,MGI:MGI:105108;gbkey=mRNA;gene=Nin;product=ninein%2C transcript variant X11;transcript_id=XM_036157228.1;extra_copy_number=0
CM058252.1	Liftoff	exon	69630538	69630660	.	-	.	ID=exon-XM_036157228.1-22;Parent=rna-XM_036157228.1;Dbxref=GeneID:18080,GenBank:XM_036157228.1,MGI:MGI:105108;gbkey=mRNA;gene=Nin;product=ninein%2C transcript variant X11;transcript_id=XM_036157228.1;extra_copy_number=0
CM058252.1	Liftoff	exon	69634038	69634151	.	-	.	ID=exon-XM_036157228.1-21;Parent=rna-XM_036157228.1;Dbxref=GeneID:18080,GenBank:XM_036157228.1,MGI:MGI:105108;gbkey=mRNA;gene=Nin;product=ninein%2C transcript variant X11;transcript_id=XM_036157228.1;extra_copy_number=0
CM058252.1	Liftoff	exon	69637420	69637632	.	-	.	ID=exon-XM_036157228.1-20;Parent=rna-XM_036157228.1;Dbxref=GeneID:18080,GenBank:XM_036157228.1,MGI:MGI:105108;gbkey=mRNA;gene=Nin;product=ninein%2C transcript variant X11;transcript_id=XM_036157228.1;extra_copy_number=0
CM058252.1	Liftoff	exon	69639468	69639537	.	-	.	ID=exon-XM_036157228.1-19;Parent=rna-XM_036157228.1;Dbxref=GeneID:18080,GenBank:XM_036157228.1,MGI:MGI:105108;gbkey=mRNA;gene=Nin;product=ninein%2C transcript variant X11;transcript_id=XM_036157228.1;extra_copy_number=0
CM058252.1	Liftoff	exon	69639636	69639761	.	-	.	ID=exon-XM_036157228.1-18;Parent=rna-XM_036157228.1;Dbxref=GeneID:18080,GenBank:XM_036157228.1,MGI:MGI:105108;gbkey=mRNA;gene=Nin;product=ninein%2C transcript variant X11;transcript_id=XM_036157228.1;extra_copy_number=0
CM058252.1	Liftoff	exon	69644028	69644518	.	-	.	ID=exon-XM_036157228.1-17;Parent=rna-XM_036157228.1;Dbxref=GeneID:18080,GenBank:XM_036157228.1,MGI:MGI:105108;gbkey=mRNA;gene=Nin;product=ninein%2C transcript variant X11;transcript_id=XM_036157228.1;extra_copy_number=0
CM058252.1	Liftoff	exon	69646034	69646155	.	-	.	ID=exon-XM_036157228.1-16;Parent=rna-XM_036157228.1;Dbxref=GeneID:18080,GenBank:XM_036157228.1,MGI:MGI:105108;gbkey=mRNA;gene=Nin;product=ninein%2C transcript variant X11;transcript_id=XM_036157228.1;extra_copy_number=0
CM058252.1	Liftoff	exon	69647905	69648043	.	-	.	ID=exon-XM_036157228.1-15;Parent=rna-XM_036157228.1;Dbxref=GeneID:18080,GenBank:XM_036157228.1,MGI:MGI:105108;gbkey=mRNA;gene=Nin;product=ninein%2C transcript variant X11;transcript_id=XM_036157228.1;extra_copy_number=0
CM058252.1	Liftoff	exon	69649546	69649635	.	-	.	ID=exon-XM_036157228.1-14;Parent=rna-XM_036157228.1;Dbxref=GeneID:18080,GenBank:XM_036157228.1,MGI:MGI:105108;gbkey=mRNA;gene=Nin;product=ninein%2C transcript variant X11;transcript_id=XM_036157228.1;extra_copy_number=0
CM058252.1	Liftoff	exon	69650021	69650131	.	-	.	ID=exon-XM_036157228.1-13;Parent=rna-XM_036157228.1;Dbxref=GeneID:18080,GenBank:XM_036157228.1,MGI:MGI:105108;gbkey=mRNA;gene=Nin;product=ninein%2C transcript variant X11;transcript_id=XM_036157228.1;extra_copy_number=0
CM058252.1	Liftoff	exon	69653269	69653443	.	-	.	ID=exon-XM_036157228.1-12;Parent=rna-XM_036157228.1;Dbxref=GeneID:18080,GenBank:XM_036157228.1,MGI:MGI:105108;gbkey=mRNA;gene=Nin;product=ninein%2C transcript variant X11;transcript_id=XM_036157228.1;extra_copy_number=0
CM058252.1	Liftoff	exon	69653712	69653852	.	-	.	ID=exon-XM_036157228.1-11;Parent=rna-XM_036157228.1;Dbxref=GeneID:18080,GenBank:XM_036157228.1,MGI:MGI:105108;gbkey=mRNA;gene=Nin;product=ninein%2C transcript variant X11;transcript_id=XM_036157228.1;extra_copy_number=0
CM058252.1	Liftoff	exon	69654188	69654324	.	-	.	ID=exon-XM_036157228.1-10;Parent=rna-XM_036157228.1;Dbxref=GeneID:18080,GenBank:XM_036157228.1,MGI:MGI:105108;gbkey=mRNA;gene=Nin;product=ninein%2C transcript variant X11;transcript_id=XM_036157228.1;extra_copy_number=0
CM058252.1	Liftoff	exon	69654753	69654920	.	-	.	ID=exon-XM_036157228.1-9;Parent=rna-XM_036157228.1;Dbxref=GeneID:18080,GenBank:XM_036157228.1,MGI:MGI:105108;gbkey=mRNA;gene=Nin;product=ninein%2C transcript variant X11;transcript_id=XM_036157228.1;extra_copy_number=0
CM058252.1	Liftoff	exon	69655533	69655679	.	-	.	ID=exon-XM_036157228.1-8;Parent=rna-XM_036157228.1;Dbxref=GeneID:18080,GenBank:XM_036157228.1,MGI:MGI:105108;gbkey=mRNA;gene=Nin;product=ninein%2C transcript variant X11;transcript_id=XM_036157228.1;extra_copy_number=0
CM058252.1	Liftoff	exon	69660036	69660226	.	-	.	ID=exon-XM_036157228.1-7;Parent=rna-XM_036157228.1;Dbxref=GeneID:18080,GenBank:XM_036157228.1,MGI:MGI:105108;gbkey=mRNA;gene=Nin;product=ninein%2C transcript variant X11;transcript_id=XM_036157228.1;extra_copy_number=0
CM058252.1	Liftoff	exon	69661574	69661613	.	-	.	ID=exon-XM_036157228.1-6;Parent=rna-XM_036157228.1;Dbxref=GeneID:18080,GenBank:XM_036157228.1,MGI:MGI:105108;gbkey=mRNA;gene=Nin;product=ninein%2C transcript variant X11;transcript_id=XM_036157228.1;extra_copy_number=0
CM058252.1	Liftoff	exon	69677002	69677171	.	-	.	ID=exon-XM_036157228.1-5;Parent=rna-XM_036157228.1;Dbxref=GeneID:18080,GenBank:XM_036157228.1,MGI:MGI:105108;gbkey=mRNA;gene=Nin;product=ninein%2C transcript variant X11;transcript_id=XM_036157228.1;extra_copy_number=0
CM058252.1	Liftoff	exon	69689428	69689509	.	-	.	ID=exon-XM_036157228.1-4;Parent=rna-XM_036157228.1;Dbxref=GeneID:18080,GenBank:XM_036157228.1,MGI:MGI:105108;gbkey=mRNA;gene=Nin;product=ninein%2C transcript variant X11;transcript_id=XM_036157228.1;extra_copy_number=0
CM058252.1	Liftoff	exon	69701548	69701751	.	-	.	ID=exon-XM_036157228.1-3;Parent=rna-XM_036157228.1;Dbxref=GeneID:18080,GenBank:XM_036157228.1,MGI:MGI:105108;gbkey=mRNA;gene=Nin;product=ninein%2C transcript variant X11;transcript_id=XM_036157228.1;extra_copy_number=0
CM058252.1	Liftoff	exon	69710334	69710380	.	-	.	ID=exon-XM_036157228.1-2;Parent=rna-XM_036157228.1;Dbxref=GeneID:18080,GenBank:XM_036157228.1,MGI:MGI:105108;gbkey=mRNA;gene=Nin;product=ninein%2C transcript variant X11;transcript_id=XM_036157228.1;extra_copy_number=0
CM058252.1	Liftoff	exon	69710752	69710880	.	-	.	ID=exon-XM_036157228.1-1;Parent=rna-XM_036157228.1;Dbxref=GeneID:18080,GenBank:XM_036157228.1,MGI:MGI:105108;gbkey=mRNA;gene=Nin;product=ninein%2C transcript variant X11;transcript_id=XM_036157228.1;extra_copy_number=0
CM058252.1	Liftoff	CDS	69613628	69613837	.	-	.	ID=cds-XP_036013121.1;Parent=rna-XM_036157228.1;Dbxref=GeneID:18080,GenBank:XP_036013121.1,MGI:MGI:105108;Name=XP_036013121.1;gbkey=CDS;gene=Nin;product=ninein isoform X5;protein_id=XP_036013121.1;extra_copy_number=0
CM058252.1	Liftoff	CDS	69616454	69616567	.	-	.	ID=cds-XP_036013121.1;Parent=rna-XM_036157228.1;Dbxref=GeneID:18080,GenBank:XP_036013121.1,MGI:MGI:105108;Name=XP_036013121.1;gbkey=CDS;gene=Nin;product=ninein isoform X5;protein_id=XP_036013121.1;extra_copy_number=0
CM058252.1	Liftoff	CDS	69619715	69619912	.	-	.	ID=cds-XP_036013121.1;Parent=rna-XM_036157228.1;Dbxref=GeneID:18080,GenBank:XP_036013121.1,MGI:MGI:105108;Name=XP_036013121.1;gbkey=CDS;gene=Nin;product=ninein isoform X5;protein_id=XP_036013121.1;extra_copy_number=0
CM058252.1	Liftoff	CDS	69624288	69624362	.	-	.	ID=cds-XP_036013121.1;Parent=rna-XM_036157228.1;Dbxref=GeneID:18080,GenBank:XP_036013121.1,MGI:MGI:105108;Name=XP_036013121.1;gbkey=CDS;gene=Nin;product=ninein isoform X5;protein_id=XP_036013121.1;extra_copy_number=0
CM058252.1	Liftoff	CDS	69625635	69625784	.	-	.	ID=cds-XP_036013121.1;Parent=rna-XM_036157228.1;Dbxref=GeneID:18080,GenBank:XP_036013121.1,MGI:MGI:105108;Name=XP_036013121.1;gbkey=CDS;gene=Nin;product=ninein isoform X5;protein_id=XP_036013121.1;extra_copy_number=0
CM058252.1	Liftoff	CDS	69626893	69627072	.	-	.	ID=cds-XP_036013121.1;Parent=rna-XM_036157228.1;Dbxref=GeneID:18080,GenBank:XP_036013121.1,MGI:MGI:105108;Name=XP_036013121.1;gbkey=CDS;gene=Nin;product=ninein isoform X5;protein_id=XP_036013121.1;extra_copy_number=0
CM058252.1	Liftoff	CDS	69628867	69629013	.	-	.	ID=cds-XP_036013121.1;Parent=rna-XM_036157228.1;Dbxref=GeneID:18080,GenBank:XP_036013121.1,MGI:MGI:105108;Name=XP_036013121.1;gbkey=CDS;gene=Nin;product=ninein isoform X5;protein_id=XP_036013121.1;extra_copy_number=0
CM058252.1	Liftoff	CDS	69629764	69629877	.	-	.	ID=cds-XP_036013121.1;Parent=rna-XM_036157228.1;Dbxref=GeneID:18080,GenBank:XP_036013121.1,MGI:MGI:105108;Name=XP_036013121.1;gbkey=CDS;gene=Nin;product=ninein isoform X5;protein_id=XP_036013121.1;extra_copy_number=0
CM058252.1	Liftoff	CDS	69630538	69630660	.	-	.	ID=cds-XP_036013121.1;Parent=rna-XM_036157228.1;Dbxref=GeneID:18080,GenBank:XP_036013121.1,MGI:MGI:105108;Name=XP_036013121.1;gbkey=CDS;gene=Nin;product=ninein isoform X5;protein_id=XP_036013121.1;extra_copy_number=0
CM058252.1	Liftoff	CDS	69634038	69634151	.	-	.	ID=cds-XP_036013121.1;Parent=rna-XM_036157228.1;Dbxref=GeneID:18080,GenBank:XP_036013121.1,MGI:MGI:105108;Name=XP_036013121.1;gbkey=CDS;gene=Nin;product=ninein isoform X5;protein_id=XP_036013121.1;extra_copy_number=0
CM058252.1	Liftoff	CDS	69637420	69637632	.	-	.	ID=cds-XP_036013121.1;Parent=rna-XM_036157228.1;Dbxref=GeneID:18080,GenBank:XP_036013121.1,MGI:MGI:105108;Name=XP_036013121.1;gbkey=CDS;gene=Nin;product=ninein isoform X5;protein_id=XP_036013121.1;extra_copy_number=0
CM058252.1	Liftoff	CDS	69639468	69639537	.	-	.	ID=cds-XP_036013121.1;Parent=rna-XM_036157228.1;Dbxref=GeneID:18080,GenBank:XP_036013121.1,MGI:MGI:105108;Name=XP_036013121.1;gbkey=CDS;gene=Nin;product=ninein isoform X5;protein_id=XP_036013121.1;extra_copy_number=0
CM058252.1	Liftoff	CDS	69639636	69639761	.	-	.	ID=cds-XP_036013121.1;Parent=rna-XM_036157228.1;Dbxref=GeneID:18080,GenBank:XP_036013121.1,MGI:MGI:105108;Name=XP_036013121.1;gbkey=CDS;gene=Nin;product=ninein isoform X5;protein_id=XP_036013121.1;extra_copy_number=0
CM058252.1	Liftoff	CDS	69644028	69644518	.	-	.	ID=cds-XP_036013121.1;Parent=rna-XM_036157228.1;Dbxref=GeneID:18080,GenBank:XP_036013121.1,MGI:MGI:105108;Name=XP_036013121.1;gbkey=CDS;gene=Nin;product=ninein isoform X5;protein_id=XP_036013121.1;extra_copy_number=0
CM058252.1	Liftoff	CDS	69646034	69646155	.	-	.	ID=cds-XP_036013121.1;Parent=rna-XM_036157228.1;Dbxref=GeneID:18080,GenBank:XP_036013121.1,MGI:MGI:105108;Name=XP_036013121.1;gbkey=CDS;gene=Nin;product=ninein isoform X5;protein_id=XP_036013121.1;extra_copy_number=0
CM058252.1	Liftoff	CDS	69647905	69648043	.	-	.	ID=cds-XP_036013121.1;Parent=rna-XM_036157228.1;Dbxref=GeneID:18080,GenBank:XP_036013121.1,MGI:MGI:105108;Name=XP_036013121.1;gbkey=CDS;gene=Nin;product=ninein isoform X5;protein_id=XP_036013121.1;extra_copy_number=0
CM058252.1	Liftoff	CDS	69649546	69649635	.	-	.	ID=cds-XP_036013121.1;Parent=rna-XM_036157228.1;Dbxref=GeneID:18080,GenBank:XP_036013121.1,MGI:MGI:105108;Name=XP_036013121.1;gbkey=CDS;gene=Nin;product=ninein isoform X5;protein_id=XP_036013121.1;extra_copy_number=0
CM058252.1	Liftoff	CDS	69650021	69650131	.	-	.	ID=cds-XP_036013121.1;Parent=rna-XM_036157228.1;Dbxref=GeneID:18080,GenBank:XP_036013121.1,MGI:MGI:105108;Name=XP_036013121.1;gbkey=CDS;gene=Nin;product=ninein isoform X5;protein_id=XP_036013121.1;extra_copy_number=0
CM058252.1	Liftoff	CDS	69653269	69653443	.	-	.	ID=cds-XP_036013121.1;Parent=rna-XM_036157228.1;Dbxref=GeneID:18080,GenBank:XP_036013121.1,MGI:MGI:105108;Name=XP_036013121.1;gbkey=CDS;gene=Nin;product=ninein isoform X5;protein_id=XP_036013121.1;extra_copy_number=0
CM058252.1	Liftoff	CDS	69653712	69653852	.	-	.	ID=cds-XP_036013121.1;Parent=rna-XM_036157228.1;Dbxref=GeneID:18080,GenBank:XP_036013121.1,MGI:MGI:105108;Name=XP_036013121.1;gbkey=CDS;gene=Nin;product=ninein isoform X5;protein_id=XP_036013121.1;extra_copy_number=0
CM058252.1	Liftoff	CDS	69654188	69654324	.	-	.	ID=cds-XP_036013121.1;Parent=rna-XM_036157228.1;Dbxref=GeneID:18080,GenBank:XP_036013121.1,MGI:MGI:105108;Name=XP_036013121.1;gbkey=CDS;gene=Nin;product=ninein isoform X5;protein_id=XP_036013121.1;extra_copy_number=0
CM058252.1	Liftoff	CDS	69654753	69654920	.	-	.	ID=cds-XP_036013121.1;Parent=rna-XM_036157228.1;Dbxref=GeneID:18080,GenBank:XP_036013121.1,MGI:MGI:105108;Name=XP_036013121.1;gbkey=CDS;gene=Nin;product=ninein isoform X5;protein_id=XP_036013121.1;extra_copy_number=0
CM058252.1	Liftoff	CDS	69655533	69655679	.	-	.	ID=cds-XP_036013121.1;Parent=rna-XM_036157228.1;Dbxref=GeneID:18080,GenBank:XP_036013121.1,MGI:MGI:105108;Name=XP_036013121.1;gbkey=CDS;gene=Nin;product=ninein isoform X5;protein_id=XP_036013121.1;extra_copy_number=0
CM058252.1	Liftoff	CDS	69660036	69660226	.	-	.	ID=cds-XP_036013121.1;Parent=rna-XM_036157228.1;Dbxref=GeneID:18080,GenBank:XP_036013121.1,MGI:MGI:105108;Name=XP_036013121.1;gbkey=CDS;gene=Nin;product=ninein isoform X5;protein_id=XP_036013121.1;extra_copy_number=0
CM058252.1	Liftoff	CDS	69661574	69661613	.	-	.	ID=cds-XP_036013121.1;Parent=rna-XM_036157228.1;Dbxref=GeneID:18080,GenBank:XP_036013121.1,MGI:MGI:105108;Name=XP_036013121.1;gbkey=CDS;gene=Nin;product=ninein isoform X5;protein_id=XP_036013121.1;extra_copy_number=0
CM058252.1	Liftoff	CDS	69677002	69677171	.	-	.	ID=cds-XP_036013121.1;Parent=rna-XM_036157228.1;Dbxref=GeneID:18080,GenBank:XP_036013121.1,MGI:MGI:105108;Name=XP_036013121.1;gbkey=CDS;gene=Nin;product=ninein isoform X5;protein_id=XP_036013121.1;extra_copy_number=0
CM058252.1	Liftoff	CDS	69689428	69689509	.	-	.	ID=cds-XP_036013121.1;Parent=rna-XM_036157228.1;Dbxref=GeneID:18080,GenBank:XP_036013121.1,MGI:MGI:105108;Name=XP_036013121.1;gbkey=CDS;gene=Nin;product=ninein isoform X5;protein_id=XP_036013121.1;extra_copy_number=0
CM058252.1	Liftoff	CDS	69701548	69701730	.	-	.	ID=cds-XP_036013121.1;Parent=rna-XM_036157228.1;Dbxref=GeneID:18080,GenBank:XP_036013121.1,MGI:MGI:105108;Name=XP_036013121.1;gbkey=CDS;gene=Nin;product=ninein isoform X5;protein_id=XP_036013121.1;extra_copy_number=0
CM058252.1	Liftoff	mRNA	69612436	69712220	.	-	.	ID=rna-XM_006515528.4;Parent=gene-Nin;Dbxref=GeneID:18080,GenBank:XM_006515528.4,MGI:MGI:105108;Name=XM_006515528.4;gbkey=mRNA;gene=Nin;model_evidence=Supporting evidence includes similarity to: 40 ESTs%2C 7 Proteins%2C 183 long SRA reads%2C and 100%25 coverage of the annotated genomic feature by RNAseq alignments%2C including 30 samples with support for all annotated introns;product=ninein%2C transcript variant X2;transcript_id=XM_006515528.4;matches_ref_protein=True;valid_ORF=True;extra_copy_number=0
CM058252.1	Liftoff	exon	69612436	69613837	.	-	.	ID=exon-XM_006515528.4-30;Parent=rna-XM_006515528.4;Dbxref=GeneID:18080,GenBank:XM_006515528.4,MGI:MGI:105108;gbkey=mRNA;gene=Nin;product=ninein%2C transcript variant X2;transcript_id=XM_006515528.4;extra_copy_number=0
CM058252.1	Liftoff	exon	69616454	69616567	.	-	.	ID=exon-XM_006515528.4-29;Parent=rna-XM_006515528.4;Dbxref=GeneID:18080,GenBank:XM_006515528.4,MGI:MGI:105108;gbkey=mRNA;gene=Nin;product=ninein%2C transcript variant X2;transcript_id=XM_006515528.4;extra_copy_number=0
CM058252.1	Liftoff	exon	69619715	69619912	.	-	.	ID=exon-XM_006515528.4-28;Parent=rna-XM_006515528.4;Dbxref=GeneID:18080,GenBank:XM_006515528.4,MGI:MGI:105108;gbkey=mRNA;gene=Nin;product=ninein%2C transcript variant X2;transcript_id=XM_006515528.4;extra_copy_number=0
CM058252.1	Liftoff	exon	69624261	69624362	.	-	.	ID=exon-XM_006515528.4-27;Parent=rna-XM_006515528.4;Dbxref=GeneID:18080,GenBank:XM_006515528.4,MGI:MGI:105108;gbkey=mRNA;gene=Nin;product=ninein%2C transcript variant X2;transcript_id=XM_006515528.4;extra_copy_number=0
CM058252.1	Liftoff	exon	69625635	69625784	.	-	.	ID=exon-XM_006515528.4-26;Parent=rna-XM_006515528.4;Dbxref=GeneID:18080,GenBank:XM_006515528.4,MGI:MGI:105108;gbkey=mRNA;gene=Nin;product=ninein%2C transcript variant X2;transcript_id=XM_006515528.4;extra_copy_number=0
CM058252.1	Liftoff	exon	69626893	69627072	.	-	.	ID=exon-XM_006515528.4-25;Parent=rna-XM_006515528.4;Dbxref=GeneID:18080,GenBank:XM_006515528.4,MGI:MGI:105108;gbkey=mRNA;gene=Nin;product=ninein%2C transcript variant X2;transcript_id=XM_006515528.4;extra_copy_number=0
CM058252.1	Liftoff	exon	69628867	69629013	.	-	.	ID=exon-XM_006515528.4-24;Parent=rna-XM_006515528.4;Dbxref=GeneID:18080,GenBank:XM_006515528.4,MGI:MGI:105108;gbkey=mRNA;gene=Nin;product=ninein%2C transcript variant X2;transcript_id=XM_006515528.4;extra_copy_number=0
CM058252.1	Liftoff	exon	69629764	69629877	.	-	.	ID=exon-XM_006515528.4-23;Parent=rna-XM_006515528.4;Dbxref=GeneID:18080,GenBank:XM_006515528.4,MGI:MGI:105108;gbkey=mRNA;gene=Nin;product=ninein%2C transcript variant X2;transcript_id=XM_006515528.4;extra_copy_number=0
CM058252.1	Liftoff	exon	69630538	69630660	.	-	.	ID=exon-XM_006515528.4-22;Parent=rna-XM_006515528.4;Dbxref=GeneID:18080,GenBank:XM_006515528.4,MGI:MGI:105108;gbkey=mRNA;gene=Nin;product=ninein%2C transcript variant X2;transcript_id=XM_006515528.4;extra_copy_number=0
CM058252.1	Liftoff	exon	69634038	69634151	.	-	.	ID=exon-XM_006515528.4-21;Parent=rna-XM_006515528.4;Dbxref=GeneID:18080,GenBank:XM_006515528.4,MGI:MGI:105108;gbkey=mRNA;gene=Nin;product=ninein%2C transcript variant X2;transcript_id=XM_006515528.4;extra_copy_number=0
CM058252.1	Liftoff	exon	69637420	69637632	.	-	.	ID=exon-XM_006515528.4-20;Parent=rna-XM_006515528.4;Dbxref=GeneID:18080,GenBank:XM_006515528.4,MGI:MGI:105108;gbkey=mRNA;gene=Nin;product=ninein%2C transcript variant X2;transcript_id=XM_006515528.4;extra_copy_number=0
CM058252.1	Liftoff	exon	69639468	69639537	.	-	.	ID=exon-XM_006515528.4-19;Parent=rna-XM_006515528.4;Dbxref=GeneID:18080,GenBank:XM_006515528.4,MGI:MGI:105108;gbkey=mRNA;gene=Nin;product=ninein%2C transcript variant X2;transcript_id=XM_006515528.4;extra_copy_number=0
CM058252.1	Liftoff	exon	69639636	69639761	.	-	.	ID=exon-XM_006515528.4-18;Parent=rna-XM_006515528.4;Dbxref=GeneID:18080,GenBank:XM_006515528.4,MGI:MGI:105108;gbkey=mRNA;gene=Nin;product=ninein%2C transcript variant X2;transcript_id=XM_006515528.4;extra_copy_number=0
CM058252.1	Liftoff	exon	69641013	69643133	.	-	.	ID=exon-XM_006515528.4-17;Parent=rna-XM_006515528.4;Dbxref=GeneID:18080,GenBank:XM_006515528.4,MGI:MGI:105108;gbkey=mRNA;gene=Nin;product=ninein%2C transcript variant X2;transcript_id=XM_006515528.4;extra_copy_number=0
CM058252.1	Liftoff	exon	69644028	69644518	.	-	.	ID=exon-XM_006515528.4-16;Parent=rna-XM_006515528.4;Dbxref=GeneID:18080,GenBank:XM_006515528.4,MGI:MGI:105108;gbkey=mRNA;gene=Nin;product=ninein%2C transcript variant X2;transcript_id=XM_006515528.4;extra_copy_number=0
CM058252.1	Liftoff	exon	69646034	69646155	.	-	.	ID=exon-XM_006515528.4-15;Parent=rna-XM_006515528.4;Dbxref=GeneID:18080,GenBank:XM_006515528.4,MGI:MGI:105108;gbkey=mRNA;gene=Nin;product=ninein%2C transcript variant X2;transcript_id=XM_006515528.4;extra_copy_number=0
CM058252.1	Liftoff	exon	69647905	69648043	.	-	.	ID=exon-XM_006515528.4-14;Parent=rna-XM_006515528.4;Dbxref=GeneID:18080,GenBank:XM_006515528.4,MGI:MGI:105108;gbkey=mRNA;gene=Nin;product=ninein%2C transcript variant X2;transcript_id=XM_006515528.4;extra_copy_number=0
CM058252.1	Liftoff	exon	69649546	69649635	.	-	.	ID=exon-XM_006515528.4-13;Parent=rna-XM_006515528.4;Dbxref=GeneID:18080,GenBank:XM_006515528.4,MGI:MGI:105108;gbkey=mRNA;gene=Nin;product=ninein%2C transcript variant X2;transcript_id=XM_006515528.4;extra_copy_number=0
CM058252.1	Liftoff	exon	69650021	69650131	.	-	.	ID=exon-XM_006515528.4-12;Parent=rna-XM_006515528.4;Dbxref=GeneID:18080,GenBank:XM_006515528.4,MGI:MGI:105108;gbkey=mRNA;gene=Nin;product=ninein%2C transcript variant X2;transcript_id=XM_006515528.4;extra_copy_number=0
CM058252.1	Liftoff	exon	69653269	69653443	.	-	.	ID=exon-XM_006515528.4-11;Parent=rna-XM_006515528.4;Dbxref=GeneID:18080,GenBank:XM_006515528.4,MGI:MGI:105108;gbkey=mRNA;gene=Nin;product=ninein%2C transcript variant X2;transcript_id=XM_006515528.4;extra_copy_number=0
CM058252.1	Liftoff	exon	69653712	69653852	.	-	.	ID=exon-XM_006515528.4-10;Parent=rna-XM_006515528.4;Dbxref=GeneID:18080,GenBank:XM_006515528.4,MGI:MGI:105108;gbkey=mRNA;gene=Nin;product=ninein%2C transcript variant X2;transcript_id=XM_006515528.4;extra_copy_number=0
CM058252.1	Liftoff	exon	69654188	69654324	.	-	.	ID=exon-XM_006515528.4-9;Parent=rna-XM_006515528.4;Dbxref=GeneID:18080,GenBank:XM_006515528.4,MGI:MGI:105108;gbkey=mRNA;gene=Nin;product=ninein%2C transcript variant X2;transcript_id=XM_006515528.4;extra_copy_number=0
CM058252.1	Liftoff	exon	69654753	69654920	.	-	.	ID=exon-XM_006515528.4-8;Parent=rna-XM_006515528.4;Dbxref=GeneID:18080,GenBank:XM_006515528.4,MGI:MGI:105108;gbkey=mRNA;gene=Nin;product=ninein%2C transcript variant X2;transcript_id=XM_006515528.4;extra_copy_number=0
CM058252.1	Liftoff	exon	69655533	69655679	.	-	.	ID=exon-XM_006515528.4-7;Parent=rna-XM_006515528.4;Dbxref=GeneID:18080,GenBank:XM_006515528.4,MGI:MGI:105108;gbkey=mRNA;gene=Nin;product=ninein%2C transcript variant X2;transcript_id=XM_006515528.4;extra_copy_number=0
CM058252.1	Liftoff	exon	69660036	69660226	.	-	.	ID=exon-XM_006515528.4-6;Parent=rna-XM_006515528.4;Dbxref=GeneID:18080,GenBank:XM_006515528.4,MGI:MGI:105108;gbkey=mRNA;gene=Nin;product=ninein%2C transcript variant X2;transcript_id=XM_006515528.4;extra_copy_number=0
CM058252.1	Liftoff	exon	69661574	69661613	.	-	.	ID=exon-XM_006515528.4-5;Parent=rna-XM_006515528.4;Dbxref=GeneID:18080,GenBank:XM_006515528.4,MGI:MGI:105108;gbkey=mRNA;gene=Nin;product=ninein%2C transcript variant X2;transcript_id=XM_006515528.4;extra_copy_number=0
CM058252.1	Liftoff	exon	69677002	69677171	.	-	.	ID=exon-XM_006515528.4-4;Parent=rna-XM_006515528.4;Dbxref=GeneID:18080,GenBank:XM_006515528.4,MGI:MGI:105108;gbkey=mRNA;gene=Nin;product=ninein%2C transcript variant X2;transcript_id=XM_006515528.4;extra_copy_number=0
CM058252.1	Liftoff	exon	69689428	69689509	.	-	.	ID=exon-XM_006515528.4-3;Parent=rna-XM_006515528.4;Dbxref=GeneID:18080,GenBank:XM_006515528.4,MGI:MGI:105108;gbkey=mRNA;gene=Nin;product=ninein%2C transcript variant X2;transcript_id=XM_006515528.4;extra_copy_number=0
CM058252.1	Liftoff	exon	69701548	69701751	.	-	.	ID=exon-XM_006515528.4-2;Parent=rna-XM_006515528.4;Dbxref=GeneID:18080,GenBank:XM_006515528.4,MGI:MGI:105108;gbkey=mRNA;gene=Nin;product=ninein%2C transcript variant X2;transcript_id=XM_006515528.4;extra_copy_number=0
CM058252.1	Liftoff	exon	69710752	69712220	.	-	.	ID=exon-XM_006515528.4-1;Parent=rna-XM_006515528.4;Dbxref=GeneID:18080,GenBank:XM_006515528.4,MGI:MGI:105108;gbkey=mRNA;gene=Nin;product=ninein%2C transcript variant X2;transcript_id=XM_006515528.4;extra_copy_number=0
CM058252.1	Liftoff	CDS	69613628	69613837	.	-	.	ID=cds-XP_006515591.1;Parent=rna-XM_006515528.4;Dbxref=GeneID:18080,GenBank:XP_006515591.1,MGI:MGI:105108;Name=XP_006515591.1;gbkey=CDS;gene=Nin;product=ninein isoform X1;protein_id=XP_006515591.1;extra_copy_number=0
CM058252.1	Liftoff	CDS	69616454	69616567	.	-	.	ID=cds-XP_006515591.1;Parent=rna-XM_006515528.4;Dbxref=GeneID:18080,GenBank:XP_006515591.1,MGI:MGI:105108;Name=XP_006515591.1;gbkey=CDS;gene=Nin;product=ninein isoform X1;protein_id=XP_006515591.1;extra_copy_number=0
CM058252.1	Liftoff	CDS	69619715	69619912	.	-	.	ID=cds-XP_006515591.1;Parent=rna-XM_006515528.4;Dbxref=GeneID:18080,GenBank:XP_006515591.1,MGI:MGI:105108;Name=XP_006515591.1;gbkey=CDS;gene=Nin;product=ninein isoform X1;protein_id=XP_006515591.1;extra_copy_number=0
CM058252.1	Liftoff	CDS	69624261	69624362	.	-	.	ID=cds-XP_006515591.1;Parent=rna-XM_006515528.4;Dbxref=GeneID:18080,GenBank:XP_006515591.1,MGI:MGI:105108;Name=XP_006515591.1;gbkey=CDS;gene=Nin;product=ninein isoform X1;protein_id=XP_006515591.1;extra_copy_number=0
CM058252.1	Liftoff	CDS	69625635	69625784	.	-	.	ID=cds-XP_006515591.1;Parent=rna-XM_006515528.4;Dbxref=GeneID:18080,GenBank:XP_006515591.1,MGI:MGI:105108;Name=XP_006515591.1;gbkey=CDS;gene=Nin;product=ninein isoform X1;protein_id=XP_006515591.1;extra_copy_number=0
CM058252.1	Liftoff	CDS	69626893	69627072	.	-	.	ID=cds-XP_006515591.1;Parent=rna-XM_006515528.4;Dbxref=GeneID:18080,GenBank:XP_006515591.1,MGI:MGI:105108;Name=XP_006515591.1;gbkey=CDS;gene=Nin;product=ninein isoform X1;protein_id=XP_006515591.1;extra_copy_number=0
CM058252.1	Liftoff	CDS	69628867	69629013	.	-	.	ID=cds-XP_006515591.1;Parent=rna-XM_006515528.4;Dbxref=GeneID:18080,GenBank:XP_006515591.1,MGI:MGI:105108;Name=XP_006515591.1;gbkey=CDS;gene=Nin;product=ninein isoform X1;protein_id=XP_006515591.1;extra_copy_number=0
CM058252.1	Liftoff	CDS	69629764	69629877	.	-	.	ID=cds-XP_006515591.1;Parent=rna-XM_006515528.4;Dbxref=GeneID:18080,GenBank:XP_006515591.1,MGI:MGI:105108;Name=XP_006515591.1;gbkey=CDS;gene=Nin;product=ninein isoform X1;protein_id=XP_006515591.1;extra_copy_number=0
CM058252.1	Liftoff	CDS	69630538	69630660	.	-	.	ID=cds-XP_006515591.1;Parent=rna-XM_006515528.4;Dbxref=GeneID:18080,GenBank:XP_006515591.1,MGI:MGI:105108;Name=XP_006515591.1;gbkey=CDS;gene=Nin;product=ninein isoform X1;protein_id=XP_006515591.1;extra_copy_number=0
CM058252.1	Liftoff	CDS	69634038	69634151	.	-	.	ID=cds-XP_006515591.1;Parent=rna-XM_006515528.4;Dbxref=GeneID:18080,GenBank:XP_006515591.1,MGI:MGI:105108;Name=XP_006515591.1;gbkey=CDS;gene=Nin;product=ninein isoform X1;protein_id=XP_006515591.1;extra_copy_number=0
CM058252.1	Liftoff	CDS	69637420	69637632	.	-	.	ID=cds-XP_006515591.1;Parent=rna-XM_006515528.4;Dbxref=GeneID:18080,GenBank:XP_006515591.1,MGI:MGI:105108;Name=XP_006515591.1;gbkey=CDS;gene=Nin;product=ninein isoform X1;protein_id=XP_006515591.1;extra_copy_number=0
CM058252.1	Liftoff	CDS	69639468	69639537	.	-	.	ID=cds-XP_006515591.1;Parent=rna-XM_006515528.4;Dbxref=GeneID:18080,GenBank:XP_006515591.1,MGI:MGI:105108;Name=XP_006515591.1;gbkey=CDS;gene=Nin;product=ninein isoform X1;protein_id=XP_006515591.1;extra_copy_number=0
CM058252.1	Liftoff	CDS	69639636	69639761	.	-	.	ID=cds-XP_006515591.1;Parent=rna-XM_006515528.4;Dbxref=GeneID:18080,GenBank:XP_006515591.1,MGI:MGI:105108;Name=XP_006515591.1;gbkey=CDS;gene=Nin;product=ninein isoform X1;protein_id=XP_006515591.1;extra_copy_number=0
CM058252.1	Liftoff	CDS	69641013	69643133	.	-	.	ID=cds-XP_006515591.1;Parent=rna-XM_006515528.4;Dbxref=GeneID:18080,GenBank:XP_006515591.1,MGI:MGI:105108;Name=XP_006515591.1;gbkey=CDS;gene=Nin;product=ninein isoform X1;protein_id=XP_006515591.1;extra_copy_number=0
CM058252.1	Liftoff	CDS	69644028	69644518	.	-	.	ID=cds-XP_006515591.1;Parent=rna-XM_006515528.4;Dbxref=GeneID:18080,GenBank:XP_006515591.1,MGI:MGI:105108;Name=XP_006515591.1;gbkey=CDS;gene=Nin;product=ninein isoform X1;protein_id=XP_006515591.1;extra_copy_number=0
CM058252.1	Liftoff	CDS	69646034	69646155	.	-	.	ID=cds-XP_006515591.1;Parent=rna-XM_006515528.4;Dbxref=GeneID:18080,GenBank:XP_006515591.1,MGI:MGI:105108;Name=XP_006515591.1;gbkey=CDS;gene=Nin;product=ninein isoform X1;protein_id=XP_006515591.1;extra_copy_number=0
CM058252.1	Liftoff	CDS	69647905	69648043	.	-	.	ID=cds-XP_006515591.1;Parent=rna-XM_006515528.4;Dbxref=GeneID:18080,GenBank:XP_006515591.1,MGI:MGI:105108;Name=XP_006515591.1;gbkey=CDS;gene=Nin;product=ninein isoform X1;protein_id=XP_006515591.1;extra_copy_number=0
CM058252.1	Liftoff	CDS	69649546	69649635	.	-	.	ID=cds-XP_006515591.1;Parent=rna-XM_006515528.4;Dbxref=GeneID:18080,GenBank:XP_006515591.1,MGI:MGI:105108;Name=XP_006515591.1;gbkey=CDS;gene=Nin;product=ninein isoform X1;protein_id=XP_006515591.1;extra_copy_number=0
CM058252.1	Liftoff	CDS	69650021	69650131	.	-	.	ID=cds-XP_006515591.1;Parent=rna-XM_006515528.4;Dbxref=GeneID:18080,GenBank:XP_006515591.1,MGI:MGI:105108;Name=XP_006515591.1;gbkey=CDS;gene=Nin;product=ninein isoform X1;protein_id=XP_006515591.1;extra_copy_number=0
CM058252.1	Liftoff	CDS	69653269	69653443	.	-	.	ID=cds-XP_006515591.1;Parent=rna-XM_006515528.4;Dbxref=GeneID:18080,GenBank:XP_006515591.1,MGI:MGI:105108;Name=XP_006515591.1;gbkey=CDS;gene=Nin;product=ninein isoform X1;protein_id=XP_006515591.1;extra_copy_number=0
CM058252.1	Liftoff	CDS	69653712	69653852	.	-	.	ID=cds-XP_006515591.1;Parent=rna-XM_006515528.4;Dbxref=GeneID:18080,GenBank:XP_006515591.1,MGI:MGI:105108;Name=XP_006515591.1;gbkey=CDS;gene=Nin;product=ninein isoform X1;protein_id=XP_006515591.1;extra_copy_number=0
CM058252.1	Liftoff	CDS	69654188	69654324	.	-	.	ID=cds-XP_006515591.1;Parent=rna-XM_006515528.4;Dbxref=GeneID:18080,GenBank:XP_006515591.1,MGI:MGI:105108;Name=XP_006515591.1;gbkey=CDS;gene=Nin;product=ninein isoform X1;protein_id=XP_006515591.1;extra_copy_number=0
CM058252.1	Liftoff	CDS	69654753	69654920	.	-	.	ID=cds-XP_006515591.1;Parent=rna-XM_006515528.4;Dbxref=GeneID:18080,GenBank:XP_006515591.1,MGI:MGI:105108;Name=XP_006515591.1;gbkey=CDS;gene=Nin;product=ninein isoform X1;protein_id=XP_006515591.1;extra_copy_number=0
CM058252.1	Liftoff	CDS	69655533	69655679	.	-	.	ID=cds-XP_006515591.1;Parent=rna-XM_006515528.4;Dbxref=GeneID:18080,GenBank:XP_006515591.1,MGI:MGI:105108;Name=XP_006515591.1;gbkey=CDS;gene=Nin;product=ninein isoform X1;protein_id=XP_006515591.1;extra_copy_number=0
CM058252.1	Liftoff	CDS	69660036	69660226	.	-	.	ID=cds-XP_006515591.1;Parent=rna-XM_006515528.4;Dbxref=GeneID:18080,GenBank:XP_006515591.1,MGI:MGI:105108;Name=XP_006515591.1;gbkey=CDS;gene=Nin;product=ninein isoform X1;protein_id=XP_006515591.1;extra_copy_number=0
CM058252.1	Liftoff	CDS	69661574	69661613	.	-	.	ID=cds-XP_006515591.1;Parent=rna-XM_006515528.4;Dbxref=GeneID:18080,GenBank:XP_006515591.1,MGI:MGI:105108;Name=XP_006515591.1;gbkey=CDS;gene=Nin;product=ninein isoform X1;protein_id=XP_006515591.1;extra_copy_number=0
CM058252.1	Liftoff	CDS	69677002	69677171	.	-	.	ID=cds-XP_006515591.1;Parent=rna-XM_006515528.4;Dbxref=GeneID:18080,GenBank:XP_006515591.1,MGI:MGI:105108;Name=XP_006515591.1;gbkey=CDS;gene=Nin;product=ninein isoform X1;protein_id=XP_006515591.1;extra_copy_number=0
CM058252.1	Liftoff	CDS	69689428	69689509	.	-	.	ID=cds-XP_006515591.1;Parent=rna-XM_006515528.4;Dbxref=GeneID:18080,GenBank:XP_006515591.1,MGI:MGI:105108;Name=XP_006515591.1;gbkey=CDS;gene=Nin;product=ninein isoform X1;protein_id=XP_006515591.1;extra_copy_number=0
CM058252.1	Liftoff	CDS	69701548	69701730	.	-	.	ID=cds-XP_006515591.1;Parent=rna-XM_006515528.4;Dbxref=GeneID:18080,GenBank:XP_006515591.1,MGI:MGI:105108;Name=XP_006515591.1;gbkey=CDS;gene=Nin;product=ninein isoform X1;protein_id=XP_006515591.1;extra_copy_number=0
CM058252.1	Liftoff	mRNA	69612436	69712699	.	-	.	ID=rna-XM_006515530.4;Parent=gene-Nin;Dbxref=GeneID:18080,GenBank:XM_006515530.4,MGI:MGI:105108;Name=XM_006515530.4;gbkey=mRNA;gene=Nin;model_evidence=Supporting evidence includes similarity to: 42 ESTs%2C 7 Proteins%2C 170 long SRA reads%2C and 100%25 coverage of the annotated genomic feature by RNAseq alignments%2C including 9 samples with support for all annotated introns;product=ninein%2C transcript variant X4;transcript_id=XM_006515530.4;matches_ref_protein=True;valid_ORF=True;extra_copy_number=0
CM058252.1	Liftoff	exon	69612436	69613837	.	-	.	ID=exon-XM_006515530.4-30;Parent=rna-XM_006515530.4;Dbxref=GeneID:18080,GenBank:XM_006515530.4,MGI:MGI:105108;gbkey=mRNA;gene=Nin;product=ninein%2C transcript variant X4;transcript_id=XM_006515530.4;extra_copy_number=0
CM058252.1	Liftoff	exon	69616454	69616567	.	-	.	ID=exon-XM_006515530.4-29;Parent=rna-XM_006515530.4;Dbxref=GeneID:18080,GenBank:XM_006515530.4,MGI:MGI:105108;gbkey=mRNA;gene=Nin;product=ninein%2C transcript variant X4;transcript_id=XM_006515530.4;extra_copy_number=0
CM058252.1	Liftoff	exon	69619715	69619912	.	-	.	ID=exon-XM_006515530.4-28;Parent=rna-XM_006515530.4;Dbxref=GeneID:18080,GenBank:XM_006515530.4,MGI:MGI:105108;gbkey=mRNA;gene=Nin;product=ninein%2C transcript variant X4;transcript_id=XM_006515530.4;extra_copy_number=0
CM058252.1	Liftoff	exon	69624261	69624362	.	-	.	ID=exon-XM_006515530.4-27;Parent=rna-XM_006515530.4;Dbxref=GeneID:18080,GenBank:XM_006515530.4,MGI:MGI:105108;gbkey=mRNA;gene=Nin;product=ninein%2C transcript variant X4;transcript_id=XM_006515530.4;extra_copy_number=0
CM058252.1	Liftoff	exon	69625635	69625784	.	-	.	ID=exon-XM_006515530.4-26;Parent=rna-XM_006515530.4;Dbxref=GeneID:18080,GenBank:XM_006515530.4,MGI:MGI:105108;gbkey=mRNA;gene=Nin;product=ninein%2C transcript variant X4;transcript_id=XM_006515530.4;extra_copy_number=0
CM058252.1	Liftoff	exon	69626893	69627072	.	-	.	ID=exon-XM_006515530.4-25;Parent=rna-XM_006515530.4;Dbxref=GeneID:18080,GenBank:XM_006515530.4,MGI:MGI:105108;gbkey=mRNA;gene=Nin;product=ninein%2C transcript variant X4;transcript_id=XM_006515530.4;extra_copy_number=0
CM058252.1	Liftoff	exon	69628867	69629013	.	-	.	ID=exon-XM_006515530.4-24;Parent=rna-XM_006515530.4;Dbxref=GeneID:18080,GenBank:XM_006515530.4,MGI:MGI:105108;gbkey=mRNA;gene=Nin;product=ninein%2C transcript variant X4;transcript_id=XM_006515530.4;extra_copy_number=0
CM058252.1	Liftoff	exon	69629764	69629877	.	-	.	ID=exon-XM_006515530.4-23;Parent=rna-XM_006515530.4;Dbxref=GeneID:18080,GenBank:XM_006515530.4,MGI:MGI:105108;gbkey=mRNA;gene=Nin;product=ninein%2C transcript variant X4;transcript_id=XM_006515530.4;extra_copy_number=0
CM058252.1	Liftoff	exon	69630538	69630660	.	-	.	ID=exon-XM_006515530.4-22;Parent=rna-XM_006515530.4;Dbxref=GeneID:18080,GenBank:XM_006515530.4,MGI:MGI:105108;gbkey=mRNA;gene=Nin;product=ninein%2C transcript variant X4;transcript_id=XM_006515530.4;extra_copy_number=0
CM058252.1	Liftoff	exon	69634038	69634151	.	-	.	ID=exon-XM_006515530.4-21;Parent=rna-XM_006515530.4;Dbxref=GeneID:18080,GenBank:XM_006515530.4,MGI:MGI:105108;gbkey=mRNA;gene=Nin;product=ninein%2C transcript variant X4;transcript_id=XM_006515530.4;extra_copy_number=0
CM058252.1	Liftoff	exon	69637420	69637632	.	-	.	ID=exon-XM_006515530.4-20;Parent=rna-XM_006515530.4;Dbxref=GeneID:18080,GenBank:XM_006515530.4,MGI:MGI:105108;gbkey=mRNA;gene=Nin;product=ninein%2C transcript variant X4;transcript_id=XM_006515530.4;extra_copy_number=0
CM058252.1	Liftoff	exon	69639468	69639537	.	-	.	ID=exon-XM_006515530.4-19;Parent=rna-XM_006515530.4;Dbxref=GeneID:18080,GenBank:XM_006515530.4,MGI:MGI:105108;gbkey=mRNA;gene=Nin;product=ninein%2C transcript variant X4;transcript_id=XM_006515530.4;extra_copy_number=0
CM058252.1	Liftoff	exon	69639636	69639761	.	-	.	ID=exon-XM_006515530.4-18;Parent=rna-XM_006515530.4;Dbxref=GeneID:18080,GenBank:XM_006515530.4,MGI:MGI:105108;gbkey=mRNA;gene=Nin;product=ninein%2C transcript variant X4;transcript_id=XM_006515530.4;extra_copy_number=0
CM058252.1	Liftoff	exon	69641013	69643133	.	-	.	ID=exon-XM_006515530.4-17;Parent=rna-XM_006515530.4;Dbxref=GeneID:18080,GenBank:XM_006515530.4,MGI:MGI:105108;gbkey=mRNA;gene=Nin;product=ninein%2C transcript variant X4;transcript_id=XM_006515530.4;extra_copy_number=0
CM058252.1	Liftoff	exon	69644028	69644518	.	-	.	ID=exon-XM_006515530.4-16;Parent=rna-XM_006515530.4;Dbxref=GeneID:18080,GenBank:XM_006515530.4,MGI:MGI:105108;gbkey=mRNA;gene=Nin;product=ninein%2C transcript variant X4;transcript_id=XM_006515530.4;extra_copy_number=0
CM058252.1	Liftoff	exon	69646034	69646155	.	-	.	ID=exon-XM_006515530.4-15;Parent=rna-XM_006515530.4;Dbxref=GeneID:18080,GenBank:XM_006515530.4,MGI:MGI:105108;gbkey=mRNA;gene=Nin;product=ninein%2C transcript variant X4;transcript_id=XM_006515530.4;extra_copy_number=0
CM058252.1	Liftoff	exon	69647905	69648043	.	-	.	ID=exon-XM_006515530.4-14;Parent=rna-XM_006515530.4;Dbxref=GeneID:18080,GenBank:XM_006515530.4,MGI:MGI:105108;gbkey=mRNA;gene=Nin;product=ninein%2C transcript variant X4;transcript_id=XM_006515530.4;extra_copy_number=0
CM058252.1	Liftoff	exon	69649546	69649635	.	-	.	ID=exon-XM_006515530.4-13;Parent=rna-XM_006515530.4;Dbxref=GeneID:18080,GenBank:XM_006515530.4,MGI:MGI:105108;gbkey=mRNA;gene=Nin;product=ninein%2C transcript variant X4;transcript_id=XM_006515530.4;extra_copy_number=0
CM058252.1	Liftoff	exon	69650021	69650131	.	-	.	ID=exon-XM_006515530.4-12;Parent=rna-XM_006515530.4;Dbxref=GeneID:18080,GenBank:XM_006515530.4,MGI:MGI:105108;gbkey=mRNA;gene=Nin;product=ninein%2C transcript variant X4;transcript_id=XM_006515530.4;extra_copy_number=0
CM058252.1	Liftoff	exon	69653269	69653443	.	-	.	ID=exon-XM_006515530.4-11;Parent=rna-XM_006515530.4;Dbxref=GeneID:18080,GenBank:XM_006515530.4,MGI:MGI:105108;gbkey=mRNA;gene=Nin;product=ninein%2C transcript variant X4;transcript_id=XM_006515530.4;extra_copy_number=0
CM058252.1	Liftoff	exon	69653712	69653852	.	-	.	ID=exon-XM_006515530.4-10;Parent=rna-XM_006515530.4;Dbxref=GeneID:18080,GenBank:XM_006515530.4,MGI:MGI:105108;gbkey=mRNA;gene=Nin;product=ninein%2C transcript variant X4;transcript_id=XM_006515530.4;extra_copy_number=0
CM058252.1	Liftoff	exon	69654188	69654324	.	-	.	ID=exon-XM_006515530.4-9;Parent=rna-XM_006515530.4;Dbxref=GeneID:18080,GenBank:XM_006515530.4,MGI:MGI:105108;gbkey=mRNA;gene=Nin;product=ninein%2C transcript variant X4;transcript_id=XM_006515530.4;extra_copy_number=0
CM058252.1	Liftoff	exon	69654753	69654920	.	-	.	ID=exon-XM_006515530.4-8;Parent=rna-XM_006515530.4;Dbxref=GeneID:18080,GenBank:XM_006515530.4,MGI:MGI:105108;gbkey=mRNA;gene=Nin;product=ninein%2C transcript variant X4;transcript_id=XM_006515530.4;extra_copy_number=0
CM058252.1	Liftoff	exon	69655533	69655679	.	-	.	ID=exon-XM_006515530.4-7;Parent=rna-XM_006515530.4;Dbxref=GeneID:18080,GenBank:XM_006515530.4,MGI:MGI:105108;gbkey=mRNA;gene=Nin;product=ninein%2C transcript variant X4;transcript_id=XM_006515530.4;extra_copy_number=0
CM058252.1	Liftoff	exon	69660036	69660226	.	-	.	ID=exon-XM_006515530.4-6;Parent=rna-XM_006515530.4;Dbxref=GeneID:18080,GenBank:XM_006515530.4,MGI:MGI:105108;gbkey=mRNA;gene=Nin;product=ninein%2C transcript variant X4;transcript_id=XM_006515530.4;extra_copy_number=0
CM058252.1	Liftoff	exon	69661574	69661613	.	-	.	ID=exon-XM_006515530.4-5;Parent=rna-XM_006515530.4;Dbxref=GeneID:18080,GenBank:XM_006515530.4,MGI:MGI:105108;gbkey=mRNA;gene=Nin;product=ninein%2C transcript variant X4;transcript_id=XM_006515530.4;extra_copy_number=0
CM058252.1	Liftoff	exon	69677002	69677171	.	-	.	ID=exon-XM_006515530.4-4;Parent=rna-XM_006515530.4;Dbxref=GeneID:18080,GenBank:XM_006515530.4,MGI:MGI:105108;gbkey=mRNA;gene=Nin;product=ninein%2C transcript variant X4;transcript_id=XM_006515530.4;extra_copy_number=0
CM058252.1	Liftoff	exon	69689428	69689509	.	-	.	ID=exon-XM_006515530.4-3;Parent=rna-XM_006515530.4;Dbxref=GeneID:18080,GenBank:XM_006515530.4,MGI:MGI:105108;gbkey=mRNA;gene=Nin;product=ninein%2C transcript variant X4;transcript_id=XM_006515530.4;extra_copy_number=0
CM058252.1	Liftoff	exon	69701548	69701751	.	-	.	ID=exon-XM_006515530.4-2;Parent=rna-XM_006515530.4;Dbxref=GeneID:18080,GenBank:XM_006515530.4,MGI:MGI:105108;gbkey=mRNA;gene=Nin;product=ninein%2C transcript variant X4;transcript_id=XM_006515530.4;extra_copy_number=0
CM058252.1	Liftoff	exon	69712372	69712699	.	-	.	ID=exon-XM_006515530.4-1;Parent=rna-XM_006515530.4;Dbxref=GeneID:18080,GenBank:XM_006515530.4,MGI:MGI:105108;gbkey=mRNA;gene=Nin;product=ninein%2C transcript variant X4;transcript_id=XM_006515530.4;extra_copy_number=0
CM058252.1	Liftoff	CDS	69613628	69613837	.	-	.	ID=cds-XP_006515593.1;Parent=rna-XM_006515530.4;Dbxref=GeneID:18080,GenBank:XP_006515593.1,MGI:MGI:105108;Name=XP_006515593.1;gbkey=CDS;gene=Nin;product=ninein isoform X1;protein_id=XP_006515593.1;extra_copy_number=0
CM058252.1	Liftoff	CDS	69616454	69616567	.	-	.	ID=cds-XP_006515593.1;Parent=rna-XM_006515530.4;Dbxref=GeneID:18080,GenBank:XP_006515593.1,MGI:MGI:105108;Name=XP_006515593.1;gbkey=CDS;gene=Nin;product=ninein isoform X1;protein_id=XP_006515593.1;extra_copy_number=0
CM058252.1	Liftoff	CDS	69619715	69619912	.	-	.	ID=cds-XP_006515593.1;Parent=rna-XM_006515530.4;Dbxref=GeneID:18080,GenBank:XP_006515593.1,MGI:MGI:105108;Name=XP_006515593.1;gbkey=CDS;gene=Nin;product=ninein isoform X1;protein_id=XP_006515593.1;extra_copy_number=0
CM058252.1	Liftoff	CDS	69624261	69624362	.	-	.	ID=cds-XP_006515593.1;Parent=rna-XM_006515530.4;Dbxref=GeneID:18080,GenBank:XP_006515593.1,MGI:MGI:105108;Name=XP_006515593.1;gbkey=CDS;gene=Nin;product=ninein isoform X1;protein_id=XP_006515593.1;extra_copy_number=0
CM058252.1	Liftoff	CDS	69625635	69625784	.	-	.	ID=cds-XP_006515593.1;Parent=rna-XM_006515530.4;Dbxref=GeneID:18080,GenBank:XP_006515593.1,MGI:MGI:105108;Name=XP_006515593.1;gbkey=CDS;gene=Nin;product=ninein isoform X1;protein_id=XP_006515593.1;extra_copy_number=0
CM058252.1	Liftoff	CDS	69626893	69627072	.	-	.	ID=cds-XP_006515593.1;Parent=rna-XM_006515530.4;Dbxref=GeneID:18080,GenBank:XP_006515593.1,MGI:MGI:105108;Name=XP_006515593.1;gbkey=CDS;gene=Nin;product=ninein isoform X1;protein_id=XP_006515593.1;extra_copy_number=0
CM058252.1	Liftoff	CDS	69628867	69629013	.	-	.	ID=cds-XP_006515593.1;Parent=rna-XM_006515530.4;Dbxref=GeneID:18080,GenBank:XP_006515593.1,MGI:MGI:105108;Name=XP_006515593.1;gbkey=CDS;gene=Nin;product=ninein isoform X1;protein_id=XP_006515593.1;extra_copy_number=0
CM058252.1	Liftoff	CDS	69629764	69629877	.	-	.	ID=cds-XP_006515593.1;Parent=rna-XM_006515530.4;Dbxref=GeneID:18080,GenBank:XP_006515593.1,MGI:MGI:105108;Name=XP_006515593.1;gbkey=CDS;gene=Nin;product=ninein isoform X1;protein_id=XP_006515593.1;extra_copy_number=0
CM058252.1	Liftoff	CDS	69630538	69630660	.	-	.	ID=cds-XP_006515593.1;Parent=rna-XM_006515530.4;Dbxref=GeneID:18080,GenBank:XP_006515593.1,MGI:MGI:105108;Name=XP_006515593.1;gbkey=CDS;gene=Nin;product=ninein isoform X1;protein_id=XP_006515593.1;extra_copy_number=0
CM058252.1	Liftoff	CDS	69634038	69634151	.	-	.	ID=cds-XP_006515593.1;Parent=rna-XM_006515530.4;Dbxref=GeneID:18080,GenBank:XP_006515593.1,MGI:MGI:105108;Name=XP_006515593.1;gbkey=CDS;gene=Nin;product=ninein isoform X1;protein_id=XP_006515593.1;extra_copy_number=0
CM058252.1	Liftoff	CDS	69637420	69637632	.	-	.	ID=cds-XP_006515593.1;Parent=rna-XM_006515530.4;Dbxref=GeneID:18080,GenBank:XP_006515593.1,MGI:MGI:105108;Name=XP_006515593.1;gbkey=CDS;gene=Nin;product=ninein isoform X1;protein_id=XP_006515593.1;extra_copy_number=0
CM058252.1	Liftoff	CDS	69639468	69639537	.	-	.	ID=cds-XP_006515593.1;Parent=rna-XM_006515530.4;Dbxref=GeneID:18080,GenBank:XP_006515593.1,MGI:MGI:105108;Name=XP_006515593.1;gbkey=CDS;gene=Nin;product=ninein isoform X1;protein_id=XP_006515593.1;extra_copy_number=0
CM058252.1	Liftoff	CDS	69639636	69639761	.	-	.	ID=cds-XP_006515593.1;Parent=rna-XM_006515530.4;Dbxref=GeneID:18080,GenBank:XP_006515593.1,MGI:MGI:105108;Name=XP_006515593.1;gbkey=CDS;gene=Nin;product=ninein isoform X1;protein_id=XP_006515593.1;extra_copy_number=0
CM058252.1	Liftoff	CDS	69641013	69643133	.	-	.	ID=cds-XP_006515593.1;Parent=rna-XM_006515530.4;Dbxref=GeneID:18080,GenBank:XP_006515593.1,MGI:MGI:105108;Name=XP_006515593.1;gbkey=CDS;gene=Nin;product=ninein isoform X1;protein_id=XP_006515593.1;extra_copy_number=0
CM058252.1	Liftoff	CDS	69644028	69644518	.	-	.	ID=cds-XP_006515593.1;Parent=rna-XM_006515530.4;Dbxref=GeneID:18080,GenBank:XP_006515593.1,MGI:MGI:105108;Name=XP_006515593.1;gbkey=CDS;gene=Nin;product=ninein isoform X1;protein_id=XP_006515593.1;extra_copy_number=0
CM058252.1	Liftoff	CDS	69646034	69646155	.	-	.	ID=cds-XP_006515593.1;Parent=rna-XM_006515530.4;Dbxref=GeneID:18080,GenBank:XP_006515593.1,MGI:MGI:105108;Name=XP_006515593.1;gbkey=CDS;gene=Nin;product=ninein isoform X1;protein_id=XP_006515593.1;extra_copy_number=0
CM058252.1	Liftoff	CDS	69647905	69648043	.	-	.	ID=cds-XP_006515593.1;Parent=rna-XM_006515530.4;Dbxref=GeneID:18080,GenBank:XP_006515593.1,MGI:MGI:105108;Name=XP_006515593.1;gbkey=CDS;gene=Nin;product=ninein isoform X1;protein_id=XP_006515593.1;extra_copy_number=0
CM058252.1	Liftoff	CDS	69649546	69649635	.	-	.	ID=cds-XP_006515593.1;Parent=rna-XM_006515530.4;Dbxref=GeneID:18080,GenBank:XP_006515593.1,MGI:MGI:105108;Name=XP_006515593.1;gbkey=CDS;gene=Nin;product=ninein isoform X1;protein_id=XP_006515593.1;extra_copy_number=0
CM058252.1	Liftoff	CDS	69650021	69650131	.	-	.	ID=cds-XP_006515593.1;Parent=rna-XM_006515530.4;Dbxref=GeneID:18080,GenBank:XP_006515593.1,MGI:MGI:105108;Name=XP_006515593.1;gbkey=CDS;gene=Nin;product=ninein isoform X1;protein_id=XP_006515593.1;extra_copy_number=0
CM058252.1	Liftoff	CDS	69653269	69653443	.	-	.	ID=cds-XP_006515593.1;Parent=rna-XM_006515530.4;Dbxref=GeneID:18080,GenBank:XP_006515593.1,MGI:MGI:105108;Name=XP_006515593.1;gbkey=CDS;gene=Nin;product=ninein isoform X1;protein_id=XP_006515593.1;extra_copy_number=0
CM058252.1	Liftoff	CDS	69653712	69653852	.	-	.	ID=cds-XP_006515593.1;Parent=rna-XM_006515530.4;Dbxref=GeneID:18080,GenBank:XP_006515593.1,MGI:MGI:105108;Name=XP_006515593.1;gbkey=CDS;gene=Nin;product=ninein isoform X1;protein_id=XP_006515593.1;extra_copy_number=0
CM058252.1	Liftoff	CDS	69654188	69654324	.	-	.	ID=cds-XP_006515593.1;Parent=rna-XM_006515530.4;Dbxref=GeneID:18080,GenBank:XP_006515593.1,MGI:MGI:105108;Name=XP_006515593.1;gbkey=CDS;gene=Nin;product=ninein isoform X1;protein_id=XP_006515593.1;extra_copy_number=0
CM058252.1	Liftoff	CDS	69654753	69654920	.	-	.	ID=cds-XP_006515593.1;Parent=rna-XM_006515530.4;Dbxref=GeneID:18080,GenBank:XP_006515593.1,MGI:MGI:105108;Name=XP_006515593.1;gbkey=CDS;gene=Nin;product=ninein isoform X1;protein_id=XP_006515593.1;extra_copy_number=0
CM058252.1	Liftoff	CDS	69655533	69655679	.	-	.	ID=cds-XP_006515593.1;Parent=rna-XM_006515530.4;Dbxref=GeneID:18080,GenBank:XP_006515593.1,MGI:MGI:105108;Name=XP_006515593.1;gbkey=CDS;gene=Nin;product=ninein isoform X1;protein_id=XP_006515593.1;extra_copy_number=0
CM058252.1	Liftoff	CDS	69660036	69660226	.	-	.	ID=cds-XP_006515593.1;Parent=rna-XM_006515530.4;Dbxref=GeneID:18080,GenBank:XP_006515593.1,MGI:MGI:105108;Name=XP_006515593.1;gbkey=CDS;gene=Nin;product=ninein isoform X1;protein_id=XP_006515593.1;extra_copy_number=0
CM058252.1	Liftoff	CDS	69661574	69661613	.	-	.	ID=cds-XP_006515593.1;Parent=rna-XM_006515530.4;Dbxref=GeneID:18080,GenBank:XP_006515593.1,MGI:MGI:105108;Name=XP_006515593.1;gbkey=CDS;gene=Nin;product=ninein isoform X1;protein_id=XP_006515593.1;extra_copy_number=0
CM058252.1	Liftoff	CDS	69677002	69677171	.	-	.	ID=cds-XP_006515593.1;Parent=rna-XM_006515530.4;Dbxref=GeneID:18080,GenBank:XP_006515593.1,MGI:MGI:105108;Name=XP_006515593.1;gbkey=CDS;gene=Nin;product=ninein isoform X1;protein_id=XP_006515593.1;extra_copy_number=0
CM058252.1	Liftoff	CDS	69689428	69689509	.	-	.	ID=cds-XP_006515593.1;Parent=rna-XM_006515530.4;Dbxref=GeneID:18080,GenBank:XP_006515593.1,MGI:MGI:105108;Name=XP_006515593.1;gbkey=CDS;gene=Nin;product=ninein isoform X1;protein_id=XP_006515593.1;extra_copy_number=0
CM058252.1	Liftoff	CDS	69701548	69701730	.	-	.	ID=cds-XP_006515593.1;Parent=rna-XM_006515530.4;Dbxref=GeneID:18080,GenBank:XP_006515593.1,MGI:MGI:105108;Name=XP_006515593.1;gbkey=CDS;gene=Nin;product=ninein isoform X1;protein_id=XP_006515593.1;extra_copy_number=0
CM058252.1	Liftoff	mRNA	69612436	69710056	.	-	.	ID=rna-XM_030246599.2;Parent=gene-Nin;Dbxref=GeneID:18080,GenBank:XM_030246599.2,MGI:MGI:105108;Name=XM_030246599.2;gbkey=mRNA;gene=Nin;model_evidence=Supporting evidence includes similarity to: 39 ESTs%2C 7 Proteins%2C 171 long SRA reads%2C and 100%25 coverage of the annotated genomic feature by RNAseq alignments%2C including 31 samples with support for all annotated introns;product=ninein%2C transcript variant X3;transcript_id=XM_030246599.2;matches_ref_protein=True;valid_ORF=True;extra_copy_number=0
CM058252.1	Liftoff	exon	69612436	69613837	.	-	.	ID=exon-XM_030246599.2-30;Parent=rna-XM_030246599.2;Dbxref=GeneID:18080,GenBank:XM_030246599.2,MGI:MGI:105108;gbkey=mRNA;gene=Nin;product=ninein%2C transcript variant X3;transcript_id=XM_030246599.2;extra_copy_number=0
CM058252.1	Liftoff	exon	69616454	69616567	.	-	.	ID=exon-XM_030246599.2-29;Parent=rna-XM_030246599.2;Dbxref=GeneID:18080,GenBank:XM_030246599.2,MGI:MGI:105108;gbkey=mRNA;gene=Nin;product=ninein%2C transcript variant X3;transcript_id=XM_030246599.2;extra_copy_number=0
CM058252.1	Liftoff	exon	69619715	69619912	.	-	.	ID=exon-XM_030246599.2-28;Parent=rna-XM_030246599.2;Dbxref=GeneID:18080,GenBank:XM_030246599.2,MGI:MGI:105108;gbkey=mRNA;gene=Nin;product=ninein%2C transcript variant X3;transcript_id=XM_030246599.2;extra_copy_number=0
CM058252.1	Liftoff	exon	69624261	69624362	.	-	.	ID=exon-XM_030246599.2-27;Parent=rna-XM_030246599.2;Dbxref=GeneID:18080,GenBank:XM_030246599.2,MGI:MGI:105108;gbkey=mRNA;gene=Nin;product=ninein%2C transcript variant X3;transcript_id=XM_030246599.2;extra_copy_number=0
CM058252.1	Liftoff	exon	69625635	69625784	.	-	.	ID=exon-XM_030246599.2-26;Parent=rna-XM_030246599.2;Dbxref=GeneID:18080,GenBank:XM_030246599.2,MGI:MGI:105108;gbkey=mRNA;gene=Nin;product=ninein%2C transcript variant X3;transcript_id=XM_030246599.2;extra_copy_number=0
CM058252.1	Liftoff	exon	69626893	69627072	.	-	.	ID=exon-XM_030246599.2-25;Parent=rna-XM_030246599.2;Dbxref=GeneID:18080,GenBank:XM_030246599.2,MGI:MGI:105108;gbkey=mRNA;gene=Nin;product=ninein%2C transcript variant X3;transcript_id=XM_030246599.2;extra_copy_number=0
CM058252.1	Liftoff	exon	69628867	69629013	.	-	.	ID=exon-XM_030246599.2-24;Parent=rna-XM_030246599.2;Dbxref=GeneID:18080,GenBank:XM_030246599.2,MGI:MGI:105108;gbkey=mRNA;gene=Nin;product=ninein%2C transcript variant X3;transcript_id=XM_030246599.2;extra_copy_number=0
CM058252.1	Liftoff	exon	69629764	69629877	.	-	.	ID=exon-XM_030246599.2-23;Parent=rna-XM_030246599.2;Dbxref=GeneID:18080,GenBank:XM_030246599.2,MGI:MGI:105108;gbkey=mRNA;gene=Nin;product=ninein%2C transcript variant X3;transcript_id=XM_030246599.2;extra_copy_number=0
CM058252.1	Liftoff	exon	69630538	69630660	.	-	.	ID=exon-XM_030246599.2-22;Parent=rna-XM_030246599.2;Dbxref=GeneID:18080,GenBank:XM_030246599.2,MGI:MGI:105108;gbkey=mRNA;gene=Nin;product=ninein%2C transcript variant X3;transcript_id=XM_030246599.2;extra_copy_number=0
CM058252.1	Liftoff	exon	69634038	69634151	.	-	.	ID=exon-XM_030246599.2-21;Parent=rna-XM_030246599.2;Dbxref=GeneID:18080,GenBank:XM_030246599.2,MGI:MGI:105108;gbkey=mRNA;gene=Nin;product=ninein%2C transcript variant X3;transcript_id=XM_030246599.2;extra_copy_number=0
CM058252.1	Liftoff	exon	69637420	69637632	.	-	.	ID=exon-XM_030246599.2-20;Parent=rna-XM_030246599.2;Dbxref=GeneID:18080,GenBank:XM_030246599.2,MGI:MGI:105108;gbkey=mRNA;gene=Nin;product=ninein%2C transcript variant X3;transcript_id=XM_030246599.2;extra_copy_number=0
CM058252.1	Liftoff	exon	69639468	69639537	.	-	.	ID=exon-XM_030246599.2-19;Parent=rna-XM_030246599.2;Dbxref=GeneID:18080,GenBank:XM_030246599.2,MGI:MGI:105108;gbkey=mRNA;gene=Nin;product=ninein%2C transcript variant X3;transcript_id=XM_030246599.2;extra_copy_number=0
CM058252.1	Liftoff	exon	69639636	69639761	.	-	.	ID=exon-XM_030246599.2-18;Parent=rna-XM_030246599.2;Dbxref=GeneID:18080,GenBank:XM_030246599.2,MGI:MGI:105108;gbkey=mRNA;gene=Nin;product=ninein%2C transcript variant X3;transcript_id=XM_030246599.2;extra_copy_number=0
CM058252.1	Liftoff	exon	69641013	69643133	.	-	.	ID=exon-XM_030246599.2-17;Parent=rna-XM_030246599.2;Dbxref=GeneID:18080,GenBank:XM_030246599.2,MGI:MGI:105108;gbkey=mRNA;gene=Nin;product=ninein%2C transcript variant X3;transcript_id=XM_030246599.2;extra_copy_number=0
CM058252.1	Liftoff	exon	69644028	69644518	.	-	.	ID=exon-XM_030246599.2-16;Parent=rna-XM_030246599.2;Dbxref=GeneID:18080,GenBank:XM_030246599.2,MGI:MGI:105108;gbkey=mRNA;gene=Nin;product=ninein%2C transcript variant X3;transcript_id=XM_030246599.2;extra_copy_number=0
CM058252.1	Liftoff	exon	69646034	69646155	.	-	.	ID=exon-XM_030246599.2-15;Parent=rna-XM_030246599.2;Dbxref=GeneID:18080,GenBank:XM_030246599.2,MGI:MGI:105108;gbkey=mRNA;gene=Nin;product=ninein%2C transcript variant X3;transcript_id=XM_030246599.2;extra_copy_number=0
CM058252.1	Liftoff	exon	69647905	69648043	.	-	.	ID=exon-XM_030246599.2-14;Parent=rna-XM_030246599.2;Dbxref=GeneID:18080,GenBank:XM_030246599.2,MGI:MGI:105108;gbkey=mRNA;gene=Nin;product=ninein%2C transcript variant X3;transcript_id=XM_030246599.2;extra_copy_number=0
CM058252.1	Liftoff	exon	69649546	69649635	.	-	.	ID=exon-XM_030246599.2-13;Parent=rna-XM_030246599.2;Dbxref=GeneID:18080,GenBank:XM_030246599.2,MGI:MGI:105108;gbkey=mRNA;gene=Nin;product=ninein%2C transcript variant X3;transcript_id=XM_030246599.2;extra_copy_number=0
CM058252.1	Liftoff	exon	69650021	69650131	.	-	.	ID=exon-XM_030246599.2-12;Parent=rna-XM_030246599.2;Dbxref=GeneID:18080,GenBank:XM_030246599.2,MGI:MGI:105108;gbkey=mRNA;gene=Nin;product=ninein%2C transcript variant X3;transcript_id=XM_030246599.2;extra_copy_number=0
CM058252.1	Liftoff	exon	69653269	69653443	.	-	.	ID=exon-XM_030246599.2-11;Parent=rna-XM_030246599.2;Dbxref=GeneID:18080,GenBank:XM_030246599.2,MGI:MGI:105108;gbkey=mRNA;gene=Nin;product=ninein%2C transcript variant X3;transcript_id=XM_030246599.2;extra_copy_number=0
CM058252.1	Liftoff	exon	69653712	69653852	.	-	.	ID=exon-XM_030246599.2-10;Parent=rna-XM_030246599.2;Dbxref=GeneID:18080,GenBank:XM_030246599.2,MGI:MGI:105108;gbkey=mRNA;gene=Nin;product=ninein%2C transcript variant X3;transcript_id=XM_030246599.2;extra_copy_number=0
CM058252.1	Liftoff	exon	69654188	69654324	.	-	.	ID=exon-XM_030246599.2-9;Parent=rna-XM_030246599.2;Dbxref=GeneID:18080,GenBank:XM_030246599.2,MGI:MGI:105108;gbkey=mRNA;gene=Nin;product=ninein%2C transcript variant X3;transcript_id=XM_030246599.2;extra_copy_number=0
CM058252.1	Liftoff	exon	69654753	69654920	.	-	.	ID=exon-XM_030246599.2-8;Parent=rna-XM_030246599.2;Dbxref=GeneID:18080,GenBank:XM_030246599.2,MGI:MGI:105108;gbkey=mRNA;gene=Nin;product=ninein%2C transcript variant X3;transcript_id=XM_030246599.2;extra_copy_number=0
CM058252.1	Liftoff	exon	69655533	69655679	.	-	.	ID=exon-XM_030246599.2-7;Parent=rna-XM_030246599.2;Dbxref=GeneID:18080,GenBank:XM_030246599.2,MGI:MGI:105108;gbkey=mRNA;gene=Nin;product=ninein%2C transcript variant X3;transcript_id=XM_030246599.2;extra_copy_number=0
CM058252.1	Liftoff	exon	69660036	69660226	.	-	.	ID=exon-XM_030246599.2-6;Parent=rna-XM_030246599.2;Dbxref=GeneID:18080,GenBank:XM_030246599.2,MGI:MGI:105108;gbkey=mRNA;gene=Nin;product=ninein%2C transcript variant X3;transcript_id=XM_030246599.2;extra_copy_number=0
CM058252.1	Liftoff	exon	69661574	69661613	.	-	.	ID=exon-XM_030246599.2-5;Parent=rna-XM_030246599.2;Dbxref=GeneID:18080,GenBank:XM_030246599.2,MGI:MGI:105108;gbkey=mRNA;gene=Nin;product=ninein%2C transcript variant X3;transcript_id=XM_030246599.2;extra_copy_number=0
CM058252.1	Liftoff	exon	69677002	69677171	.	-	.	ID=exon-XM_030246599.2-4;Parent=rna-XM_030246599.2;Dbxref=GeneID:18080,GenBank:XM_030246599.2,MGI:MGI:105108;gbkey=mRNA;gene=Nin;product=ninein%2C transcript variant X3;transcript_id=XM_030246599.2;extra_copy_number=0
CM058252.1	Liftoff	exon	69689428	69689509	.	-	.	ID=exon-XM_030246599.2-3;Parent=rna-XM_030246599.2;Dbxref=GeneID:18080,GenBank:XM_030246599.2,MGI:MGI:105108;gbkey=mRNA;gene=Nin;product=ninein%2C transcript variant X3;transcript_id=XM_030246599.2;extra_copy_number=0
CM058252.1	Liftoff	exon	69701548	69701751	.	-	.	ID=exon-XM_030246599.2-2;Parent=rna-XM_030246599.2;Dbxref=GeneID:18080,GenBank:XM_030246599.2,MGI:MGI:105108;gbkey=mRNA;gene=Nin;product=ninein%2C transcript variant X3;transcript_id=XM_030246599.2;extra_copy_number=0
CM058252.1	Liftoff	exon	69709970	69710056	.	-	.	ID=exon-XM_030246599.2-1;Parent=rna-XM_030246599.2;Dbxref=GeneID:18080,GenBank:XM_030246599.2,MGI:MGI:105108;gbkey=mRNA;gene=Nin;product=ninein%2C transcript variant X3;transcript_id=XM_030246599.2;extra_copy_number=0
CM058252.1	Liftoff	CDS	69613628	69613837	.	-	.	ID=cds-XP_030102459.1;Parent=rna-XM_030246599.2;Dbxref=GeneID:18080,GenBank:XP_030102459.1,MGI:MGI:105108;Name=XP_030102459.1;gbkey=CDS;gene=Nin;product=ninein isoform X1;protein_id=XP_030102459.1;extra_copy_number=0
CM058252.1	Liftoff	CDS	69616454	69616567	.	-	.	ID=cds-XP_030102459.1;Parent=rna-XM_030246599.2;Dbxref=GeneID:18080,GenBank:XP_030102459.1,MGI:MGI:105108;Name=XP_030102459.1;gbkey=CDS;gene=Nin;product=ninein isoform X1;protein_id=XP_030102459.1;extra_copy_number=0
CM058252.1	Liftoff	CDS	69619715	69619912	.	-	.	ID=cds-XP_030102459.1;Parent=rna-XM_030246599.2;Dbxref=GeneID:18080,GenBank:XP_030102459.1,MGI:MGI:105108;Name=XP_030102459.1;gbkey=CDS;gene=Nin;product=ninein isoform X1;protein_id=XP_030102459.1;extra_copy_number=0
CM058252.1	Liftoff	CDS	69624261	69624362	.	-	.	ID=cds-XP_030102459.1;Parent=rna-XM_030246599.2;Dbxref=GeneID:18080,GenBank:XP_030102459.1,MGI:MGI:105108;Name=XP_030102459.1;gbkey=CDS;gene=Nin;product=ninein isoform X1;protein_id=XP_030102459.1;extra_copy_number=0
CM058252.1	Liftoff	CDS	69625635	69625784	.	-	.	ID=cds-XP_030102459.1;Parent=rna-XM_030246599.2;Dbxref=GeneID:18080,GenBank:XP_030102459.1,MGI:MGI:105108;Name=XP_030102459.1;gbkey=CDS;gene=Nin;product=ninein isoform X1;protein_id=XP_030102459.1;extra_copy_number=0
CM058252.1	Liftoff	CDS	69626893	69627072	.	-	.	ID=cds-XP_030102459.1;Parent=rna-XM_030246599.2;Dbxref=GeneID:18080,GenBank:XP_030102459.1,MGI:MGI:105108;Name=XP_030102459.1;gbkey=CDS;gene=Nin;product=ninein isoform X1;protein_id=XP_030102459.1;extra_copy_number=0
CM058252.1	Liftoff	CDS	69628867	69629013	.	-	.	ID=cds-XP_030102459.1;Parent=rna-XM_030246599.2;Dbxref=GeneID:18080,GenBank:XP_030102459.1,MGI:MGI:105108;Name=XP_030102459.1;gbkey=CDS;gene=Nin;product=ninein isoform X1;protein_id=XP_030102459.1;extra_copy_number=0
CM058252.1	Liftoff	CDS	69629764	69629877	.	-	.	ID=cds-XP_030102459.1;Parent=rna-XM_030246599.2;Dbxref=GeneID:18080,GenBank:XP_030102459.1,MGI:MGI:105108;Name=XP_030102459.1;gbkey=CDS;gene=Nin;product=ninein isoform X1;protein_id=XP_030102459.1;extra_copy_number=0
CM058252.1	Liftoff	CDS	69630538	69630660	.	-	.	ID=cds-XP_030102459.1;Parent=rna-XM_030246599.2;Dbxref=GeneID:18080,GenBank:XP_030102459.1,MGI:MGI:105108;Name=XP_030102459.1;gbkey=CDS;gene=Nin;product=ninein isoform X1;protein_id=XP_030102459.1;extra_copy_number=0
CM058252.1	Liftoff	CDS	69634038	69634151	.	-	.	ID=cds-XP_030102459.1;Parent=rna-XM_030246599.2;Dbxref=GeneID:18080,GenBank:XP_030102459.1,MGI:MGI:105108;Name=XP_030102459.1;gbkey=CDS;gene=Nin;product=ninein isoform X1;protein_id=XP_030102459.1;extra_copy_number=0
CM058252.1	Liftoff	CDS	69637420	69637632	.	-	.	ID=cds-XP_030102459.1;Parent=rna-XM_030246599.2;Dbxref=GeneID:18080,GenBank:XP_030102459.1,MGI:MGI:105108;Name=XP_030102459.1;gbkey=CDS;gene=Nin;product=ninein isoform X1;protein_id=XP_030102459.1;extra_copy_number=0
CM058252.1	Liftoff	CDS	69639468	69639537	.	-	.	ID=cds-XP_030102459.1;Parent=rna-XM_030246599.2;Dbxref=GeneID:18080,GenBank:XP_030102459.1,MGI:MGI:105108;Name=XP_030102459.1;gbkey=CDS;gene=Nin;product=ninein isoform X1;protein_id=XP_030102459.1;extra_copy_number=0
CM058252.1	Liftoff	CDS	69639636	69639761	.	-	.	ID=cds-XP_030102459.1;Parent=rna-XM_030246599.2;Dbxref=GeneID:18080,GenBank:XP_030102459.1,MGI:MGI:105108;Name=XP_030102459.1;gbkey=CDS;gene=Nin;product=ninein isoform X1;protein_id=XP_030102459.1;extra_copy_number=0
CM058252.1	Liftoff	CDS	69641013	69643133	.	-	.	ID=cds-XP_030102459.1;Parent=rna-XM_030246599.2;Dbxref=GeneID:18080,GenBank:XP_030102459.1,MGI:MGI:105108;Name=XP_030102459.1;gbkey=CDS;gene=Nin;product=ninein isoform X1;protein_id=XP_030102459.1;extra_copy_number=0
CM058252.1	Liftoff	CDS	69644028	69644518	.	-	.	ID=cds-XP_030102459.1;Parent=rna-XM_030246599.2;Dbxref=GeneID:18080,GenBank:XP_030102459.1,MGI:MGI:105108;Name=XP_030102459.1;gbkey=CDS;gene=Nin;product=ninein isoform X1;protein_id=XP_030102459.1;extra_copy_number=0
CM058252.1	Liftoff	CDS	69646034	69646155	.	-	.	ID=cds-XP_030102459.1;Parent=rna-XM_030246599.2;Dbxref=GeneID:18080,GenBank:XP_030102459.1,MGI:MGI:105108;Name=XP_030102459.1;gbkey=CDS;gene=Nin;product=ninein isoform X1;protein_id=XP_030102459.1;extra_copy_number=0
CM058252.1	Liftoff	CDS	69647905	69648043	.	-	.	ID=cds-XP_030102459.1;Parent=rna-XM_030246599.2;Dbxref=GeneID:18080,GenBank:XP_030102459.1,MGI:MGI:105108;Name=XP_030102459.1;gbkey=CDS;gene=Nin;product=ninein isoform X1;protein_id=XP_030102459.1;extra_copy_number=0
CM058252.1	Liftoff	CDS	69649546	69649635	.	-	.	ID=cds-XP_030102459.1;Parent=rna-XM_030246599.2;Dbxref=GeneID:18080,GenBank:XP_030102459.1,MGI:MGI:105108;Name=XP_030102459.1;gbkey=CDS;gene=Nin;product=ninein isoform X1;protein_id=XP_030102459.1;extra_copy_number=0
CM058252.1	Liftoff	CDS	69650021	69650131	.	-	.	ID=cds-XP_030102459.1;Parent=rna-XM_030246599.2;Dbxref=GeneID:18080,GenBank:XP_030102459.1,MGI:MGI:105108;Name=XP_030102459.1;gbkey=CDS;gene=Nin;product=ninein isoform X1;protein_id=XP_030102459.1;extra_copy_number=0
CM058252.1	Liftoff	CDS	69653269	69653443	.	-	.	ID=cds-XP_030102459.1;Parent=rna-XM_030246599.2;Dbxref=GeneID:18080,GenBank:XP_030102459.1,MGI:MGI:105108;Name=XP_030102459.1;gbkey=CDS;gene=Nin;product=ninein isoform X1;protein_id=XP_030102459.1;extra_copy_number=0
CM058252.1	Liftoff	CDS	69653712	69653852	.	-	.	ID=cds-XP_030102459.1;Parent=rna-XM_030246599.2;Dbxref=GeneID:18080,GenBank:XP_030102459.1,MGI:MGI:105108;Name=XP_030102459.1;gbkey=CDS;gene=Nin;product=ninein isoform X1;protein_id=XP_030102459.1;extra_copy_number=0
CM058252.1	Liftoff	CDS	69654188	69654324	.	-	.	ID=cds-XP_030102459.1;Parent=rna-XM_030246599.2;Dbxref=GeneID:18080,GenBank:XP_030102459.1,MGI:MGI:105108;Name=XP_030102459.1;gbkey=CDS;gene=Nin;product=ninein isoform X1;protein_id=XP_030102459.1;extra_copy_number=0
CM058252.1	Liftoff	CDS	69654753	69654920	.	-	.	ID=cds-XP_030102459.1;Parent=rna-XM_030246599.2;Dbxref=GeneID:18080,GenBank:XP_030102459.1,MGI:MGI:105108;Name=XP_030102459.1;gbkey=CDS;gene=Nin;product=ninein isoform X1;protein_id=XP_030102459.1;extra_copy_number=0
CM058252.1	Liftoff	CDS	69655533	69655679	.	-	.	ID=cds-XP_030102459.1;Parent=rna-XM_030246599.2;Dbxref=GeneID:18080,GenBank:XP_030102459.1,MGI:MGI:105108;Name=XP_030102459.1;gbkey=CDS;gene=Nin;product=ninein isoform X1;protein_id=XP_030102459.1;extra_copy_number=0
CM058252.1	Liftoff	CDS	69660036	69660226	.	-	.	ID=cds-XP_030102459.1;Parent=rna-XM_030246599.2;Dbxref=GeneID:18080,GenBank:XP_030102459.1,MGI:MGI:105108;Name=XP_030102459.1;gbkey=CDS;gene=Nin;product=ninein isoform X1;protein_id=XP_030102459.1;extra_copy_number=0
CM058252.1	Liftoff	CDS	69661574	69661613	.	-	.	ID=cds-XP_030102459.1;Parent=rna-XM_030246599.2;Dbxref=GeneID:18080,GenBank:XP_030102459.1,MGI:MGI:105108;Name=XP_030102459.1;gbkey=CDS;gene=Nin;product=ninein isoform X1;protein_id=XP_030102459.1;extra_copy_number=0
CM058252.1	Liftoff	CDS	69677002	69677171	.	-	.	ID=cds-XP_030102459.1;Parent=rna-XM_030246599.2;Dbxref=GeneID:18080,GenBank:XP_030102459.1,MGI:MGI:105108;Name=XP_030102459.1;gbkey=CDS;gene=Nin;product=ninein isoform X1;protein_id=XP_030102459.1;extra_copy_number=0
CM058252.1	Liftoff	CDS	69689428	69689509	.	-	.	ID=cds-XP_030102459.1;Parent=rna-XM_030246599.2;Dbxref=GeneID:18080,GenBank:XP_030102459.1,MGI:MGI:105108;Name=XP_030102459.1;gbkey=CDS;gene=Nin;product=ninein isoform X1;protein_id=XP_030102459.1;extra_copy_number=0
CM058252.1	Liftoff	CDS	69701548	69701730	.	-	.	ID=cds-XP_030102459.1;Parent=rna-XM_030246599.2;Dbxref=GeneID:18080,GenBank:XP_030102459.1,MGI:MGI:105108;Name=XP_030102459.1;gbkey=CDS;gene=Nin;product=ninein isoform X1;protein_id=XP_030102459.1;extra_copy_number=0
CM058252.1	Liftoff	mRNA	69617621	69710933	.	-	.	ID=rna-NM_001286079.2;Parent=gene-Nin;Dbxref=GeneID:18080,GenBank:NM_001286079.2,MGI:MGI:105108;Name=NM_001286079.2;gbkey=mRNA;gene=Nin;product=ninein%2C transcript variant 3;transcript_id=NM_001286079.2;matches_ref_protein=True;valid_ORF=True;extra_copy_number=0
CM058252.1	Liftoff	exon	69617621	69618143	.	-	.	ID=exon-NM_001286079.2-29;Parent=rna-NM_001286079.2;Dbxref=GeneID:18080,GenBank:NM_001286079.2,MGI:MGI:105108;gbkey=mRNA;gene=Nin;product=ninein%2C transcript variant 3;transcript_id=NM_001286079.2;extra_copy_number=0
CM058252.1	Liftoff	exon	69619715	69619912	.	-	.	ID=exon-NM_001286079.2-28;Parent=rna-NM_001286079.2;Dbxref=GeneID:18080,GenBank:NM_001286079.2,MGI:MGI:105108;gbkey=mRNA;gene=Nin;product=ninein%2C transcript variant 3;transcript_id=NM_001286079.2;extra_copy_number=0
CM058252.1	Liftoff	exon	69624261	69624362	.	-	.	ID=exon-NM_001286079.2-27;Parent=rna-NM_001286079.2;Dbxref=GeneID:18080,GenBank:NM_001286079.2,MGI:MGI:105108;gbkey=mRNA;gene=Nin;product=ninein%2C transcript variant 3;transcript_id=NM_001286079.2;extra_copy_number=0
CM058252.1	Liftoff	exon	69625635	69625784	.	-	.	ID=exon-NM_001286079.2-26;Parent=rna-NM_001286079.2;Dbxref=GeneID:18080,GenBank:NM_001286079.2,MGI:MGI:105108;gbkey=mRNA;gene=Nin;product=ninein%2C transcript variant 3;transcript_id=NM_001286079.2;extra_copy_number=0
CM058252.1	Liftoff	exon	69626893	69627072	.	-	.	ID=exon-NM_001286079.2-25;Parent=rna-NM_001286079.2;Dbxref=GeneID:18080,GenBank:NM_001286079.2,MGI:MGI:105108;gbkey=mRNA;gene=Nin;product=ninein%2C transcript variant 3;transcript_id=NM_001286079.2;extra_copy_number=0
CM058252.1	Liftoff	exon	69628867	69629013	.	-	.	ID=exon-NM_001286079.2-24;Parent=rna-NM_001286079.2;Dbxref=GeneID:18080,GenBank:NM_001286079.2,MGI:MGI:105108;gbkey=mRNA;gene=Nin;product=ninein%2C transcript variant 3;transcript_id=NM_001286079.2;extra_copy_number=0
CM058252.1	Liftoff	exon	69629764	69629877	.	-	.	ID=exon-NM_001286079.2-23;Parent=rna-NM_001286079.2;Dbxref=GeneID:18080,GenBank:NM_001286079.2,MGI:MGI:105108;gbkey=mRNA;gene=Nin;product=ninein%2C transcript variant 3;transcript_id=NM_001286079.2;extra_copy_number=0
CM058252.1	Liftoff	exon	69630538	69630660	.	-	.	ID=exon-NM_001286079.2-22;Parent=rna-NM_001286079.2;Dbxref=GeneID:18080,GenBank:NM_001286079.2,MGI:MGI:105108;gbkey=mRNA;gene=Nin;product=ninein%2C transcript variant 3;transcript_id=NM_001286079.2;extra_copy_number=0
CM058252.1	Liftoff	exon	69634038	69634151	.	-	.	ID=exon-NM_001286079.2-21;Parent=rna-NM_001286079.2;Dbxref=GeneID:18080,GenBank:NM_001286079.2,MGI:MGI:105108;gbkey=mRNA;gene=Nin;product=ninein%2C transcript variant 3;transcript_id=NM_001286079.2;extra_copy_number=0
CM058252.1	Liftoff	exon	69637420	69637632	.	-	.	ID=exon-NM_001286079.2-20;Parent=rna-NM_001286079.2;Dbxref=GeneID:18080,GenBank:NM_001286079.2,MGI:MGI:105108;gbkey=mRNA;gene=Nin;product=ninein%2C transcript variant 3;transcript_id=NM_001286079.2;extra_copy_number=0
CM058252.1	Liftoff	exon	69639468	69639537	.	-	.	ID=exon-NM_001286079.2-19;Parent=rna-NM_001286079.2;Dbxref=GeneID:18080,GenBank:NM_001286079.2,MGI:MGI:105108;gbkey=mRNA;gene=Nin;product=ninein%2C transcript variant 3;transcript_id=NM_001286079.2;extra_copy_number=0
CM058252.1	Liftoff	exon	69639636	69639761	.	-	.	ID=exon-NM_001286079.2-18;Parent=rna-NM_001286079.2;Dbxref=GeneID:18080,GenBank:NM_001286079.2,MGI:MGI:105108;gbkey=mRNA;gene=Nin;product=ninein%2C transcript variant 3;transcript_id=NM_001286079.2;extra_copy_number=0
CM058252.1	Liftoff	exon	69641013	69643133	.	-	.	ID=exon-NM_001286079.2-17;Parent=rna-NM_001286079.2;Dbxref=GeneID:18080,GenBank:NM_001286079.2,MGI:MGI:105108;gbkey=mRNA;gene=Nin;product=ninein%2C transcript variant 3;transcript_id=NM_001286079.2;extra_copy_number=0
CM058252.1	Liftoff	exon	69644028	69644518	.	-	.	ID=exon-NM_001286079.2-16;Parent=rna-NM_001286079.2;Dbxref=GeneID:18080,GenBank:NM_001286079.2,MGI:MGI:105108;gbkey=mRNA;gene=Nin;product=ninein%2C transcript variant 3;transcript_id=NM_001286079.2;extra_copy_number=0
CM058252.1	Liftoff	exon	69646034	69646155	.	-	.	ID=exon-NM_001286079.2-15;Parent=rna-NM_001286079.2;Dbxref=GeneID:18080,GenBank:NM_001286079.2,MGI:MGI:105108;gbkey=mRNA;gene=Nin;product=ninein%2C transcript variant 3;transcript_id=NM_001286079.2;extra_copy_number=0
CM058252.1	Liftoff	exon	69647905	69648043	.	-	.	ID=exon-NM_001286079.2-14;Parent=rna-NM_001286079.2;Dbxref=GeneID:18080,GenBank:NM_001286079.2,MGI:MGI:105108;gbkey=mRNA;gene=Nin;product=ninein%2C transcript variant 3;transcript_id=NM_001286079.2;extra_copy_number=0
CM058252.1	Liftoff	exon	69649546	69649635	.	-	.	ID=exon-NM_001286079.2-13;Parent=rna-NM_001286079.2;Dbxref=GeneID:18080,GenBank:NM_001286079.2,MGI:MGI:105108;gbkey=mRNA;gene=Nin;product=ninein%2C transcript variant 3;transcript_id=NM_001286079.2;extra_copy_number=0
CM058252.1	Liftoff	exon	69650021	69650131	.	-	.	ID=exon-NM_001286079.2-12;Parent=rna-NM_001286079.2;Dbxref=GeneID:18080,GenBank:NM_001286079.2,MGI:MGI:105108;gbkey=mRNA;gene=Nin;product=ninein%2C transcript variant 3;transcript_id=NM_001286079.2;extra_copy_number=0
CM058252.1	Liftoff	exon	69653269	69653443	.	-	.	ID=exon-NM_001286079.2-11;Parent=rna-NM_001286079.2;Dbxref=GeneID:18080,GenBank:NM_001286079.2,MGI:MGI:105108;gbkey=mRNA;gene=Nin;product=ninein%2C transcript variant 3;transcript_id=NM_001286079.2;extra_copy_number=0
CM058252.1	Liftoff	exon	69653712	69653852	.	-	.	ID=exon-NM_001286079.2-10;Parent=rna-NM_001286079.2;Dbxref=GeneID:18080,GenBank:NM_001286079.2,MGI:MGI:105108;gbkey=mRNA;gene=Nin;product=ninein%2C transcript variant 3;transcript_id=NM_001286079.2;extra_copy_number=0
CM058252.1	Liftoff	exon	69654188	69654324	.	-	.	ID=exon-NM_001286079.2-9;Parent=rna-NM_001286079.2;Dbxref=GeneID:18080,GenBank:NM_001286079.2,MGI:MGI:105108;gbkey=mRNA;gene=Nin;product=ninein%2C transcript variant 3;transcript_id=NM_001286079.2;extra_copy_number=0
CM058252.1	Liftoff	exon	69654753	69654920	.	-	.	ID=exon-NM_001286079.2-8;Parent=rna-NM_001286079.2;Dbxref=GeneID:18080,GenBank:NM_001286079.2,MGI:MGI:105108;gbkey=mRNA;gene=Nin;product=ninein%2C transcript variant 3;transcript_id=NM_001286079.2;extra_copy_number=0
CM058252.1	Liftoff	exon	69655533	69655679	.	-	.	ID=exon-NM_001286079.2-7;Parent=rna-NM_001286079.2;Dbxref=GeneID:18080,GenBank:NM_001286079.2,MGI:MGI:105108;gbkey=mRNA;gene=Nin;product=ninein%2C transcript variant 3;transcript_id=NM_001286079.2;extra_copy_number=0
CM058252.1	Liftoff	exon	69660036	69660226	.	-	.	ID=exon-NM_001286079.2-6;Parent=rna-NM_001286079.2;Dbxref=GeneID:18080,GenBank:NM_001286079.2,MGI:MGI:105108;gbkey=mRNA;gene=Nin;product=ninein%2C transcript variant 3;transcript_id=NM_001286079.2;extra_copy_number=0
CM058252.1	Liftoff	exon	69661574	69661613	.	-	.	ID=exon-NM_001286079.2-5;Parent=rna-NM_001286079.2;Dbxref=GeneID:18080,GenBank:NM_001286079.2,MGI:MGI:105108;gbkey=mRNA;gene=Nin;product=ninein%2C transcript variant 3;transcript_id=NM_001286079.2;extra_copy_number=0
CM058252.1	Liftoff	exon	69677002	69677171	.	-	.	ID=exon-NM_001286079.2-4;Parent=rna-NM_001286079.2;Dbxref=GeneID:18080,GenBank:NM_001286079.2,MGI:MGI:105108;gbkey=mRNA;gene=Nin;product=ninein%2C transcript variant 3;transcript_id=NM_001286079.2;extra_copy_number=0
CM058252.1	Liftoff	exon	69689428	69689509	.	-	.	ID=exon-NM_001286079.2-3;Parent=rna-NM_001286079.2;Dbxref=GeneID:18080,GenBank:NM_001286079.2,MGI:MGI:105108;gbkey=mRNA;gene=Nin;product=ninein%2C transcript variant 3;transcript_id=NM_001286079.2;extra_copy_number=0
CM058252.1	Liftoff	exon	69701548	69701751	.	-	.	ID=exon-NM_001286079.2-2;Parent=rna-NM_001286079.2;Dbxref=GeneID:18080,GenBank:NM_001286079.2,MGI:MGI:105108;gbkey=mRNA;gene=Nin;product=ninein%2C transcript variant 3;transcript_id=NM_001286079.2;extra_copy_number=0
CM058252.1	Liftoff	exon	69710752	69710933	.	-	.	ID=exon-NM_001286079.2-1;Parent=rna-NM_001286079.2;Dbxref=GeneID:18080,GenBank:NM_001286079.2,MGI:MGI:105108;gbkey=mRNA;gene=Nin;product=ninein%2C transcript variant 3;transcript_id=NM_001286079.2;extra_copy_number=0
CM058252.1	Liftoff	CDS	69618081	69618143	.	-	.	ID=cds-NP_001273008.1;Parent=rna-NM_001286079.2;Dbxref=CCDS:CCDS36469.1,GeneID:18080,GenBank:NP_001273008.1,MGI:MGI:105108;Name=NP_001273008.1;Note=isoform 2 is encoded by transcript variant 3;gbkey=CDS;gene=Nin;product=ninein isoform 2;protein_id=NP_001273008.1;extra_copy_number=0
CM058252.1	Liftoff	CDS	69619715	69619912	.	-	.	ID=cds-NP_001273008.1;Parent=rna-NM_001286079.2;Dbxref=CCDS:CCDS36469.1,GeneID:18080,GenBank:NP_001273008.1,MGI:MGI:105108;Name=NP_001273008.1;Note=isoform 2 is encoded by transcript variant 3;gbkey=CDS;gene=Nin;product=ninein isoform 2;protein_id=NP_001273008.1;extra_copy_number=0
CM058252.1	Liftoff	CDS	69624261	69624362	.	-	.	ID=cds-NP_001273008.1;Parent=rna-NM_001286079.2;Dbxref=CCDS:CCDS36469.1,GeneID:18080,GenBank:NP_001273008.1,MGI:MGI:105108;Name=NP_001273008.1;Note=isoform 2 is encoded by transcript variant 3;gbkey=CDS;gene=Nin;product=ninein isoform 2;protein_id=NP_001273008.1;extra_copy_number=0
CM058252.1	Liftoff	CDS	69625635	69625784	.	-	.	ID=cds-NP_001273008.1;Parent=rna-NM_001286079.2;Dbxref=CCDS:CCDS36469.1,GeneID:18080,GenBank:NP_001273008.1,MGI:MGI:105108;Name=NP_001273008.1;Note=isoform 2 is encoded by transcript variant 3;gbkey=CDS;gene=Nin;product=ninein isoform 2;protein_id=NP_001273008.1;extra_copy_number=0
CM058252.1	Liftoff	CDS	69626893	69627072	.	-	.	ID=cds-NP_001273008.1;Parent=rna-NM_001286079.2;Dbxref=CCDS:CCDS36469.1,GeneID:18080,GenBank:NP_001273008.1,MGI:MGI:105108;Name=NP_001273008.1;Note=isoform 2 is encoded by transcript variant 3;gbkey=CDS;gene=Nin;product=ninein isoform 2;protein_id=NP_001273008.1;extra_copy_number=0
CM058252.1	Liftoff	CDS	69628867	69629013	.	-	.	ID=cds-NP_001273008.1;Parent=rna-NM_001286079.2;Dbxref=CCDS:CCDS36469.1,GeneID:18080,GenBank:NP_001273008.1,MGI:MGI:105108;Name=NP_001273008.1;Note=isoform 2 is encoded by transcript variant 3;gbkey=CDS;gene=Nin;product=ninein isoform 2;protein_id=NP_001273008.1;extra_copy_number=0
CM058252.1	Liftoff	CDS	69629764	69629877	.	-	.	ID=cds-NP_001273008.1;Parent=rna-NM_001286079.2;Dbxref=CCDS:CCDS36469.1,GeneID:18080,GenBank:NP_001273008.1,MGI:MGI:105108;Name=NP_001273008.1;Note=isoform 2 is encoded by transcript variant 3;gbkey=CDS;gene=Nin;product=ninein isoform 2;protein_id=NP_001273008.1;extra_copy_number=0
CM058252.1	Liftoff	CDS	69630538	69630660	.	-	.	ID=cds-NP_001273008.1;Parent=rna-NM_001286079.2;Dbxref=CCDS:CCDS36469.1,GeneID:18080,GenBank:NP_001273008.1,MGI:MGI:105108;Name=NP_001273008.1;Note=isoform 2 is encoded by transcript variant 3;gbkey=CDS;gene=Nin;product=ninein isoform 2;protein_id=NP_001273008.1;extra_copy_number=0
CM058252.1	Liftoff	CDS	69634038	69634151	.	-	.	ID=cds-NP_001273008.1;Parent=rna-NM_001286079.2;Dbxref=CCDS:CCDS36469.1,GeneID:18080,GenBank:NP_001273008.1,MGI:MGI:105108;Name=NP_001273008.1;Note=isoform 2 is encoded by transcript variant 3;gbkey=CDS;gene=Nin;product=ninein isoform 2;protein_id=NP_001273008.1;extra_copy_number=0
CM058252.1	Liftoff	CDS	69637420	69637632	.	-	.	ID=cds-NP_001273008.1;Parent=rna-NM_001286079.2;Dbxref=CCDS:CCDS36469.1,GeneID:18080,GenBank:NP_001273008.1,MGI:MGI:105108;Name=NP_001273008.1;Note=isoform 2 is encoded by transcript variant 3;gbkey=CDS;gene=Nin;product=ninein isoform 2;protein_id=NP_001273008.1;extra_copy_number=0
CM058252.1	Liftoff	CDS	69639468	69639537	.	-	.	ID=cds-NP_001273008.1;Parent=rna-NM_001286079.2;Dbxref=CCDS:CCDS36469.1,GeneID:18080,GenBank:NP_001273008.1,MGI:MGI:105108;Name=NP_001273008.1;Note=isoform 2 is encoded by transcript variant 3;gbkey=CDS;gene=Nin;product=ninein isoform 2;protein_id=NP_001273008.1;extra_copy_number=0
CM058252.1	Liftoff	CDS	69639636	69639761	.	-	.	ID=cds-NP_001273008.1;Parent=rna-NM_001286079.2;Dbxref=CCDS:CCDS36469.1,GeneID:18080,GenBank:NP_001273008.1,MGI:MGI:105108;Name=NP_001273008.1;Note=isoform 2 is encoded by transcript variant 3;gbkey=CDS;gene=Nin;product=ninein isoform 2;protein_id=NP_001273008.1;extra_copy_number=0
CM058252.1	Liftoff	CDS	69641013	69643133	.	-	.	ID=cds-NP_001273008.1;Parent=rna-NM_001286079.2;Dbxref=CCDS:CCDS36469.1,GeneID:18080,GenBank:NP_001273008.1,MGI:MGI:105108;Name=NP_001273008.1;Note=isoform 2 is encoded by transcript variant 3;gbkey=CDS;gene=Nin;product=ninein isoform 2;protein_id=NP_001273008.1;extra_copy_number=0
CM058252.1	Liftoff	CDS	69644028	69644518	.	-	.	ID=cds-NP_001273008.1;Parent=rna-NM_001286079.2;Dbxref=CCDS:CCDS36469.1,GeneID:18080,GenBank:NP_001273008.1,MGI:MGI:105108;Name=NP_001273008.1;Note=isoform 2 is encoded by transcript variant 3;gbkey=CDS;gene=Nin;product=ninein isoform 2;protein_id=NP_001273008.1;extra_copy_number=0
CM058252.1	Liftoff	CDS	69646034	69646155	.	-	.	ID=cds-NP_001273008.1;Parent=rna-NM_001286079.2;Dbxref=CCDS:CCDS36469.1,GeneID:18080,GenBank:NP_001273008.1,MGI:MGI:105108;Name=NP_001273008.1;Note=isoform 2 is encoded by transcript variant 3;gbkey=CDS;gene=Nin;product=ninein isoform 2;protein_id=NP_001273008.1;extra_copy_number=0
CM058252.1	Liftoff	CDS	69647905	69648043	.	-	.	ID=cds-NP_001273008.1;Parent=rna-NM_001286079.2;Dbxref=CCDS:CCDS36469.1,GeneID:18080,GenBank:NP_001273008.1,MGI:MGI:105108;Name=NP_001273008.1;Note=isoform 2 is encoded by transcript variant 3;gbkey=CDS;gene=Nin;product=ninein isoform 2;protein_id=NP_001273008.1;extra_copy_number=0
CM058252.1	Liftoff	CDS	69649546	69649635	.	-	.	ID=cds-NP_001273008.1;Parent=rna-NM_001286079.2;Dbxref=CCDS:CCDS36469.1,GeneID:18080,GenBank:NP_001273008.1,MGI:MGI:105108;Name=NP_001273008.1;Note=isoform 2 is encoded by transcript variant 3;gbkey=CDS;gene=Nin;product=ninein isoform 2;protein_id=NP_001273008.1;extra_copy_number=0
CM058252.1	Liftoff	CDS	69650021	69650131	.	-	.	ID=cds-NP_001273008.1;Parent=rna-NM_001286079.2;Dbxref=CCDS:CCDS36469.1,GeneID:18080,GenBank:NP_001273008.1,MGI:MGI:105108;Name=NP_001273008.1;Note=isoform 2 is encoded by transcript variant 3;gbkey=CDS;gene=Nin;product=ninein isoform 2;protein_id=NP_001273008.1;extra_copy_number=0
CM058252.1	Liftoff	CDS	69653269	69653443	.	-	.	ID=cds-NP_001273008.1;Parent=rna-NM_001286079.2;Dbxref=CCDS:CCDS36469.1,GeneID:18080,GenBank:NP_001273008.1,MGI:MGI:105108;Name=NP_001273008.1;Note=isoform 2 is encoded by transcript variant 3;gbkey=CDS;gene=Nin;product=ninein isoform 2;protein_id=NP_001273008.1;extra_copy_number=0
CM058252.1	Liftoff	CDS	69653712	69653852	.	-	.	ID=cds-NP_001273008.1;Parent=rna-NM_001286079.2;Dbxref=CCDS:CCDS36469.1,GeneID:18080,GenBank:NP_001273008.1,MGI:MGI:105108;Name=NP_001273008.1;Note=isoform 2 is encoded by transcript variant 3;gbkey=CDS;gene=Nin;product=ninein isoform 2;protein_id=NP_001273008.1;extra_copy_number=0
CM058252.1	Liftoff	CDS	69654188	69654324	.	-	.	ID=cds-NP_001273008.1;Parent=rna-NM_001286079.2;Dbxref=CCDS:CCDS36469.1,GeneID:18080,GenBank:NP_001273008.1,MGI:MGI:105108;Name=NP_001273008.1;Note=isoform 2 is encoded by transcript variant 3;gbkey=CDS;gene=Nin;product=ninein isoform 2;protein_id=NP_001273008.1;extra_copy_number=0
CM058252.1	Liftoff	CDS	69654753	69654920	.	-	.	ID=cds-NP_001273008.1;Parent=rna-NM_001286079.2;Dbxref=CCDS:CCDS36469.1,GeneID:18080,GenBank:NP_001273008.1,MGI:MGI:105108;Name=NP_001273008.1;Note=isoform 2 is encoded by transcript variant 3;gbkey=CDS;gene=Nin;product=ninein isoform 2;protein_id=NP_001273008.1;extra_copy_number=0
CM058252.1	Liftoff	CDS	69655533	69655679	.	-	.	ID=cds-NP_001273008.1;Parent=rna-NM_001286079.2;Dbxref=CCDS:CCDS36469.1,GeneID:18080,GenBank:NP_001273008.1,MGI:MGI:105108;Name=NP_001273008.1;Note=isoform 2 is encoded by transcript variant 3;gbkey=CDS;gene=Nin;product=ninein isoform 2;protein_id=NP_001273008.1;extra_copy_number=0
CM058252.1	Liftoff	CDS	69660036	69660226	.	-	.	ID=cds-NP_001273008.1;Parent=rna-NM_001286079.2;Dbxref=CCDS:CCDS36469.1,GeneID:18080,GenBank:NP_001273008.1,MGI:MGI:105108;Name=NP_001273008.1;Note=isoform 2 is encoded by transcript variant 3;gbkey=CDS;gene=Nin;product=ninein isoform 2;protein_id=NP_001273008.1;extra_copy_number=0
CM058252.1	Liftoff	CDS	69661574	69661613	.	-	.	ID=cds-NP_001273008.1;Parent=rna-NM_001286079.2;Dbxref=CCDS:CCDS36469.1,GeneID:18080,GenBank:NP_001273008.1,MGI:MGI:105108;Name=NP_001273008.1;Note=isoform 2 is encoded by transcript variant 3;gbkey=CDS;gene=Nin;product=ninein isoform 2;protein_id=NP_001273008.1;extra_copy_number=0
CM058252.1	Liftoff	CDS	69677002	69677171	.	-	.	ID=cds-NP_001273008.1;Parent=rna-NM_001286079.2;Dbxref=CCDS:CCDS36469.1,GeneID:18080,GenBank:NP_001273008.1,MGI:MGI:105108;Name=NP_001273008.1;Note=isoform 2 is encoded by transcript variant 3;gbkey=CDS;gene=Nin;product=ninein isoform 2;protein_id=NP_001273008.1;extra_copy_number=0
CM058252.1	Liftoff	CDS	69689428	69689509	.	-	.	ID=cds-NP_001273008.1;Parent=rna-NM_001286079.2;Dbxref=CCDS:CCDS36469.1,GeneID:18080,GenBank:NP_001273008.1,MGI:MGI:105108;Name=NP_001273008.1;Note=isoform 2 is encoded by transcript variant 3;gbkey=CDS;gene=Nin;product=ninein isoform 2;protein_id=NP_001273008.1;extra_copy_number=0
CM058252.1	Liftoff	CDS	69701548	69701730	.	-	.	ID=cds-NP_001273008.1;Parent=rna-NM_001286079.2;Dbxref=CCDS:CCDS36469.1,GeneID:18080,GenBank:NP_001273008.1,MGI:MGI:105108;Name=NP_001273008.1;Note=isoform 2 is encoded by transcript variant 3;gbkey=CDS;gene=Nin;product=ninein isoform 2;protein_id=NP_001273008.1;extra_copy_number=0
CM058252.1	Liftoff	mRNA	69617621	69710933	.	-	.	ID=rna-NM_001286080.2;Parent=gene-Nin;Dbxref=GeneID:18080,GenBank:NM_001286080.2,MGI:MGI:105108;Name=NM_001286080.2;gbkey=mRNA;gene=Nin;product=ninein%2C transcript variant 4;transcript_id=NM_001286080.2;matches_ref_protein=True;valid_ORF=True;extra_copy_number=0
CM058252.1	Liftoff	exon	69617621	69618143	.	-	.	ID=exon-NM_001286080.2-30;Parent=rna-NM_001286080.2;Dbxref=GeneID:18080,GenBank:NM_001286080.2,MGI:MGI:105108;gbkey=mRNA;gene=Nin;product=ninein%2C transcript variant 4;transcript_id=NM_001286080.2;extra_copy_number=0
CM058252.1	Liftoff	exon	69619715	69619912	.	-	.	ID=exon-NM_001286080.2-29;Parent=rna-NM_001286080.2;Dbxref=GeneID:18080,GenBank:NM_001286080.2,MGI:MGI:105108;gbkey=mRNA;gene=Nin;product=ninein%2C transcript variant 4;transcript_id=NM_001286080.2;extra_copy_number=0
CM058252.1	Liftoff	exon	69624288	69624362	.	-	.	ID=exon-NM_001286080.2-28;Parent=rna-NM_001286080.2;Dbxref=GeneID:18080,GenBank:NM_001286080.2,MGI:MGI:105108;gbkey=mRNA;gene=Nin;product=ninein%2C transcript variant 4;transcript_id=NM_001286080.2;extra_copy_number=0
CM058252.1	Liftoff	exon	69625635	69625784	.	-	.	ID=exon-NM_001286080.2-27;Parent=rna-NM_001286080.2;Dbxref=GeneID:18080,GenBank:NM_001286080.2,MGI:MGI:105108;gbkey=mRNA;gene=Nin;product=ninein%2C transcript variant 4;transcript_id=NM_001286080.2;extra_copy_number=0
CM058252.1	Liftoff	exon	69626893	69627072	.	-	.	ID=exon-NM_001286080.2-26;Parent=rna-NM_001286080.2;Dbxref=GeneID:18080,GenBank:NM_001286080.2,MGI:MGI:105108;gbkey=mRNA;gene=Nin;product=ninein%2C transcript variant 4;transcript_id=NM_001286080.2;extra_copy_number=0
CM058252.1	Liftoff	exon	69628867	69629013	.	-	.	ID=exon-NM_001286080.2-25;Parent=rna-NM_001286080.2;Dbxref=GeneID:18080,GenBank:NM_001286080.2,MGI:MGI:105108;gbkey=mRNA;gene=Nin;product=ninein%2C transcript variant 4;transcript_id=NM_001286080.2;extra_copy_number=0
CM058252.1	Liftoff	exon	69629764	69629877	.	-	.	ID=exon-NM_001286080.2-24;Parent=rna-NM_001286080.2;Dbxref=GeneID:18080,GenBank:NM_001286080.2,MGI:MGI:105108;gbkey=mRNA;gene=Nin;product=ninein%2C transcript variant 4;transcript_id=NM_001286080.2;extra_copy_number=0
CM058252.1	Liftoff	exon	69630538	69630660	.	-	.	ID=exon-NM_001286080.2-23;Parent=rna-NM_001286080.2;Dbxref=GeneID:18080,GenBank:NM_001286080.2,MGI:MGI:105108;gbkey=mRNA;gene=Nin;product=ninein%2C transcript variant 4;transcript_id=NM_001286080.2;extra_copy_number=0
CM058252.1	Liftoff	exon	69634038	69634151	.	-	.	ID=exon-NM_001286080.2-22;Parent=rna-NM_001286080.2;Dbxref=GeneID:18080,GenBank:NM_001286080.2,MGI:MGI:105108;gbkey=mRNA;gene=Nin;product=ninein%2C transcript variant 4;transcript_id=NM_001286080.2;extra_copy_number=0
CM058252.1	Liftoff	exon	69637420	69637632	.	-	.	ID=exon-NM_001286080.2-21;Parent=rna-NM_001286080.2;Dbxref=GeneID:18080,GenBank:NM_001286080.2,MGI:MGI:105108;gbkey=mRNA;gene=Nin;product=ninein%2C transcript variant 4;transcript_id=NM_001286080.2;extra_copy_number=0
CM058252.1	Liftoff	exon	69639468	69639537	.	-	.	ID=exon-NM_001286080.2-20;Parent=rna-NM_001286080.2;Dbxref=GeneID:18080,GenBank:NM_001286080.2,MGI:MGI:105108;gbkey=mRNA;gene=Nin;product=ninein%2C transcript variant 4;transcript_id=NM_001286080.2;extra_copy_number=0
CM058252.1	Liftoff	exon	69639636	69639761	.	-	.	ID=exon-NM_001286080.2-19;Parent=rna-NM_001286080.2;Dbxref=GeneID:18080,GenBank:NM_001286080.2,MGI:MGI:105108;gbkey=mRNA;gene=Nin;product=ninein%2C transcript variant 4;transcript_id=NM_001286080.2;extra_copy_number=0
CM058252.1	Liftoff	exon	69641013	69643133	.	-	.	ID=exon-NM_001286080.2-18;Parent=rna-NM_001286080.2;Dbxref=GeneID:18080,GenBank:NM_001286080.2,MGI:MGI:105108;gbkey=mRNA;gene=Nin;product=ninein%2C transcript variant 4;transcript_id=NM_001286080.2;extra_copy_number=0
CM058252.1	Liftoff	exon	69644028	69644518	.	-	.	ID=exon-NM_001286080.2-17;Parent=rna-NM_001286080.2;Dbxref=GeneID:18080,GenBank:NM_001286080.2,MGI:MGI:105108;gbkey=mRNA;gene=Nin;product=ninein%2C transcript variant 4;transcript_id=NM_001286080.2;extra_copy_number=0
CM058252.1	Liftoff	exon	69646034	69646155	.	-	.	ID=exon-NM_001286080.2-16;Parent=rna-NM_001286080.2;Dbxref=GeneID:18080,GenBank:NM_001286080.2,MGI:MGI:105108;gbkey=mRNA;gene=Nin;product=ninein%2C transcript variant 4;transcript_id=NM_001286080.2;extra_copy_number=0
CM058252.1	Liftoff	exon	69647905	69648043	.	-	.	ID=exon-NM_001286080.2-15;Parent=rna-NM_001286080.2;Dbxref=GeneID:18080,GenBank:NM_001286080.2,MGI:MGI:105108;gbkey=mRNA;gene=Nin;product=ninein%2C transcript variant 4;transcript_id=NM_001286080.2;extra_copy_number=0
CM058252.1	Liftoff	exon	69649546	69649635	.	-	.	ID=exon-NM_001286080.2-14;Parent=rna-NM_001286080.2;Dbxref=GeneID:18080,GenBank:NM_001286080.2,MGI:MGI:105108;gbkey=mRNA;gene=Nin;product=ninein%2C transcript variant 4;transcript_id=NM_001286080.2;extra_copy_number=0
CM058252.1	Liftoff	exon	69650021	69650131	.	-	.	ID=exon-NM_001286080.2-13;Parent=rna-NM_001286080.2;Dbxref=GeneID:18080,GenBank:NM_001286080.2,MGI:MGI:105108;gbkey=mRNA;gene=Nin;product=ninein%2C transcript variant 4;transcript_id=NM_001286080.2;extra_copy_number=0
CM058252.1	Liftoff	exon	69653269	69653443	.	-	.	ID=exon-NM_001286080.2-12;Parent=rna-NM_001286080.2;Dbxref=GeneID:18080,GenBank:NM_001286080.2,MGI:MGI:105108;gbkey=mRNA;gene=Nin;product=ninein%2C transcript variant 4;transcript_id=NM_001286080.2;extra_copy_number=0
CM058252.1	Liftoff	exon	69653712	69653852	.	-	.	ID=exon-NM_001286080.2-11;Parent=rna-NM_001286080.2;Dbxref=GeneID:18080,GenBank:NM_001286080.2,MGI:MGI:105108;gbkey=mRNA;gene=Nin;product=ninein%2C transcript variant 4;transcript_id=NM_001286080.2;extra_copy_number=0
CM058252.1	Liftoff	exon	69654188	69654324	.	-	.	ID=exon-NM_001286080.2-10;Parent=rna-NM_001286080.2;Dbxref=GeneID:18080,GenBank:NM_001286080.2,MGI:MGI:105108;gbkey=mRNA;gene=Nin;product=ninein%2C transcript variant 4;transcript_id=NM_001286080.2;extra_copy_number=0
CM058252.1	Liftoff	exon	69654753	69654920	.	-	.	ID=exon-NM_001286080.2-9;Parent=rna-NM_001286080.2;Dbxref=GeneID:18080,GenBank:NM_001286080.2,MGI:MGI:105108;gbkey=mRNA;gene=Nin;product=ninein%2C transcript variant 4;transcript_id=NM_001286080.2;extra_copy_number=0
CM058252.1	Liftoff	exon	69655533	69655679	.	-	.	ID=exon-NM_001286080.2-8;Parent=rna-NM_001286080.2;Dbxref=GeneID:18080,GenBank:NM_001286080.2,MGI:MGI:105108;gbkey=mRNA;gene=Nin;product=ninein%2C transcript variant 4;transcript_id=NM_001286080.2;extra_copy_number=0
CM058252.1	Liftoff	exon	69660036	69660226	.	-	.	ID=exon-NM_001286080.2-7;Parent=rna-NM_001286080.2;Dbxref=GeneID:18080,GenBank:NM_001286080.2,MGI:MGI:105108;gbkey=mRNA;gene=Nin;product=ninein%2C transcript variant 4;transcript_id=NM_001286080.2;extra_copy_number=0
CM058252.1	Liftoff	exon	69661574	69661613	.	-	.	ID=exon-NM_001286080.2-6;Parent=rna-NM_001286080.2;Dbxref=GeneID:18080,GenBank:NM_001286080.2,MGI:MGI:105108;gbkey=mRNA;gene=Nin;product=ninein%2C transcript variant 4;transcript_id=NM_001286080.2;extra_copy_number=0
CM058252.1	Liftoff	exon	69677002	69677171	.	-	.	ID=exon-NM_001286080.2-5;Parent=rna-NM_001286080.2;Dbxref=GeneID:18080,GenBank:NM_001286080.2,MGI:MGI:105108;gbkey=mRNA;gene=Nin;product=ninein%2C transcript variant 4;transcript_id=NM_001286080.2;extra_copy_number=0
CM058252.1	Liftoff	exon	69689428	69689509	.	-	.	ID=exon-NM_001286080.2-4;Parent=rna-NM_001286080.2;Dbxref=GeneID:18080,GenBank:NM_001286080.2,MGI:MGI:105108;gbkey=mRNA;gene=Nin;product=ninein%2C transcript variant 4;transcript_id=NM_001286080.2;extra_copy_number=0
CM058252.1	Liftoff	exon	69701548	69701751	.	-	.	ID=exon-NM_001286080.2-3;Parent=rna-NM_001286080.2;Dbxref=GeneID:18080,GenBank:NM_001286080.2,MGI:MGI:105108;gbkey=mRNA;gene=Nin;product=ninein%2C transcript variant 4;transcript_id=NM_001286080.2;extra_copy_number=0
CM058252.1	Liftoff	exon	69710334	69710380	.	-	.	ID=exon-NM_001286080.2-2;Parent=rna-NM_001286080.2;Dbxref=GeneID:18080,GenBank:NM_001286080.2,MGI:MGI:105108;gbkey=mRNA;gene=Nin;product=ninein%2C transcript variant 4;transcript_id=NM_001286080.2;extra_copy_number=0
CM058252.1	Liftoff	exon	69710752	69710933	.	-	.	ID=exon-NM_001286080.2-1;Parent=rna-NM_001286080.2;Dbxref=GeneID:18080,GenBank:NM_001286080.2,MGI:MGI:105108;gbkey=mRNA;gene=Nin;product=ninein%2C transcript variant 4;transcript_id=NM_001286080.2;extra_copy_number=0
CM058252.1	Liftoff	CDS	69618081	69618143	.	-	.	ID=cds-NP_001273009.1;Parent=rna-NM_001286080.2;Dbxref=GeneID:18080,GenBank:NP_001273009.1,MGI:MGI:105108;Name=NP_001273009.1;Note=isoform 3 is encoded by transcript variant 4;gbkey=CDS;gene=Nin;product=ninein isoform 3;protein_id=NP_001273009.1;extra_copy_number=0
CM058252.1	Liftoff	CDS	69619715	69619912	.	-	.	ID=cds-NP_001273009.1;Parent=rna-NM_001286080.2;Dbxref=GeneID:18080,GenBank:NP_001273009.1,MGI:MGI:105108;Name=NP_001273009.1;Note=isoform 3 is encoded by transcript variant 4;gbkey=CDS;gene=Nin;product=ninein isoform 3;protein_id=NP_001273009.1;extra_copy_number=0
CM058252.1	Liftoff	CDS	69624288	69624362	.	-	.	ID=cds-NP_001273009.1;Parent=rna-NM_001286080.2;Dbxref=GeneID:18080,GenBank:NP_001273009.1,MGI:MGI:105108;Name=NP_001273009.1;Note=isoform 3 is encoded by transcript variant 4;gbkey=CDS;gene=Nin;product=ninein isoform 3;protein_id=NP_001273009.1;extra_copy_number=0
CM058252.1	Liftoff	CDS	69625635	69625784	.	-	.	ID=cds-NP_001273009.1;Parent=rna-NM_001286080.2;Dbxref=GeneID:18080,GenBank:NP_001273009.1,MGI:MGI:105108;Name=NP_001273009.1;Note=isoform 3 is encoded by transcript variant 4;gbkey=CDS;gene=Nin;product=ninein isoform 3;protein_id=NP_001273009.1;extra_copy_number=0
CM058252.1	Liftoff	CDS	69626893	69627072	.	-	.	ID=cds-NP_001273009.1;Parent=rna-NM_001286080.2;Dbxref=GeneID:18080,GenBank:NP_001273009.1,MGI:MGI:105108;Name=NP_001273009.1;Note=isoform 3 is encoded by transcript variant 4;gbkey=CDS;gene=Nin;product=ninein isoform 3;protein_id=NP_001273009.1;extra_copy_number=0
CM058252.1	Liftoff	CDS	69628867	69629013	.	-	.	ID=cds-NP_001273009.1;Parent=rna-NM_001286080.2;Dbxref=GeneID:18080,GenBank:NP_001273009.1,MGI:MGI:105108;Name=NP_001273009.1;Note=isoform 3 is encoded by transcript variant 4;gbkey=CDS;gene=Nin;product=ninein isoform 3;protein_id=NP_001273009.1;extra_copy_number=0
CM058252.1	Liftoff	CDS	69629764	69629877	.	-	.	ID=cds-NP_001273009.1;Parent=rna-NM_001286080.2;Dbxref=GeneID:18080,GenBank:NP_001273009.1,MGI:MGI:105108;Name=NP_001273009.1;Note=isoform 3 is encoded by transcript variant 4;gbkey=CDS;gene=Nin;product=ninein isoform 3;protein_id=NP_001273009.1;extra_copy_number=0
CM058252.1	Liftoff	CDS	69630538	69630660	.	-	.	ID=cds-NP_001273009.1;Parent=rna-NM_001286080.2;Dbxref=GeneID:18080,GenBank:NP_001273009.1,MGI:MGI:105108;Name=NP_001273009.1;Note=isoform 3 is encoded by transcript variant 4;gbkey=CDS;gene=Nin;product=ninein isoform 3;protein_id=NP_001273009.1;extra_copy_number=0
CM058252.1	Liftoff	CDS	69634038	69634151	.	-	.	ID=cds-NP_001273009.1;Parent=rna-NM_001286080.2;Dbxref=GeneID:18080,GenBank:NP_001273009.1,MGI:MGI:105108;Name=NP_001273009.1;Note=isoform 3 is encoded by transcript variant 4;gbkey=CDS;gene=Nin;product=ninein isoform 3;protein_id=NP_001273009.1;extra_copy_number=0
CM058252.1	Liftoff	CDS	69637420	69637632	.	-	.	ID=cds-NP_001273009.1;Parent=rna-NM_001286080.2;Dbxref=GeneID:18080,GenBank:NP_001273009.1,MGI:MGI:105108;Name=NP_001273009.1;Note=isoform 3 is encoded by transcript variant 4;gbkey=CDS;gene=Nin;product=ninein isoform 3;protein_id=NP_001273009.1;extra_copy_number=0
CM058252.1	Liftoff	CDS	69639468	69639537	.	-	.	ID=cds-NP_001273009.1;Parent=rna-NM_001286080.2;Dbxref=GeneID:18080,GenBank:NP_001273009.1,MGI:MGI:105108;Name=NP_001273009.1;Note=isoform 3 is encoded by transcript variant 4;gbkey=CDS;gene=Nin;product=ninein isoform 3;protein_id=NP_001273009.1;extra_copy_number=0
CM058252.1	Liftoff	CDS	69639636	69639761	.	-	.	ID=cds-NP_001273009.1;Parent=rna-NM_001286080.2;Dbxref=GeneID:18080,GenBank:NP_001273009.1,MGI:MGI:105108;Name=NP_001273009.1;Note=isoform 3 is encoded by transcript variant 4;gbkey=CDS;gene=Nin;product=ninein isoform 3;protein_id=NP_001273009.1;extra_copy_number=0
CM058252.1	Liftoff	CDS	69641013	69643133	.	-	.	ID=cds-NP_001273009.1;Parent=rna-NM_001286080.2;Dbxref=GeneID:18080,GenBank:NP_001273009.1,MGI:MGI:105108;Name=NP_001273009.1;Note=isoform 3 is encoded by transcript variant 4;gbkey=CDS;gene=Nin;product=ninein isoform 3;protein_id=NP_001273009.1;extra_copy_number=0
CM058252.1	Liftoff	CDS	69644028	69644518	.	-	.	ID=cds-NP_001273009.1;Parent=rna-NM_001286080.2;Dbxref=GeneID:18080,GenBank:NP_001273009.1,MGI:MGI:105108;Name=NP_001273009.1;Note=isoform 3 is encoded by transcript variant 4;gbkey=CDS;gene=Nin;product=ninein isoform 3;protein_id=NP_001273009.1;extra_copy_number=0
CM058252.1	Liftoff	CDS	69646034	69646155	.	-	.	ID=cds-NP_001273009.1;Parent=rna-NM_001286080.2;Dbxref=GeneID:18080,GenBank:NP_001273009.1,MGI:MGI:105108;Name=NP_001273009.1;Note=isoform 3 is encoded by transcript variant 4;gbkey=CDS;gene=Nin;product=ninein isoform 3;protein_id=NP_001273009.1;extra_copy_number=0
CM058252.1	Liftoff	CDS	69647905	69648043	.	-	.	ID=cds-NP_001273009.1;Parent=rna-NM_001286080.2;Dbxref=GeneID:18080,GenBank:NP_001273009.1,MGI:MGI:105108;Name=NP_001273009.1;Note=isoform 3 is encoded by transcript variant 4;gbkey=CDS;gene=Nin;product=ninein isoform 3;protein_id=NP_001273009.1;extra_copy_number=0
CM058252.1	Liftoff	CDS	69649546	69649635	.	-	.	ID=cds-NP_001273009.1;Parent=rna-NM_001286080.2;Dbxref=GeneID:18080,GenBank:NP_001273009.1,MGI:MGI:105108;Name=NP_001273009.1;Note=isoform 3 is encoded by transcript variant 4;gbkey=CDS;gene=Nin;product=ninein isoform 3;protein_id=NP_001273009.1;extra_copy_number=0
CM058252.1	Liftoff	CDS	69650021	69650131	.	-	.	ID=cds-NP_001273009.1;Parent=rna-NM_001286080.2;Dbxref=GeneID:18080,GenBank:NP_001273009.1,MGI:MGI:105108;Name=NP_001273009.1;Note=isoform 3 is encoded by transcript variant 4;gbkey=CDS;gene=Nin;product=ninein isoform 3;protein_id=NP_001273009.1;extra_copy_number=0
CM058252.1	Liftoff	CDS	69653269	69653443	.	-	.	ID=cds-NP_001273009.1;Parent=rna-NM_001286080.2;Dbxref=GeneID:18080,GenBank:NP_001273009.1,MGI:MGI:105108;Name=NP_001273009.1;Note=isoform 3 is encoded by transcript variant 4;gbkey=CDS;gene=Nin;product=ninein isoform 3;protein_id=NP_001273009.1;extra_copy_number=0
CM058252.1	Liftoff	CDS	69653712	69653852	.	-	.	ID=cds-NP_001273009.1;Parent=rna-NM_001286080.2;Dbxref=GeneID:18080,GenBank:NP_001273009.1,MGI:MGI:105108;Name=NP_001273009.1;Note=isoform 3 is encoded by transcript variant 4;gbkey=CDS;gene=Nin;product=ninein isoform 3;protein_id=NP_001273009.1;extra_copy_number=0
CM058252.1	Liftoff	CDS	69654188	69654324	.	-	.	ID=cds-NP_001273009.1;Parent=rna-NM_001286080.2;Dbxref=GeneID:18080,GenBank:NP_001273009.1,MGI:MGI:105108;Name=NP_001273009.1;Note=isoform 3 is encoded by transcript variant 4;gbkey=CDS;gene=Nin;product=ninein isoform 3;protein_id=NP_001273009.1;extra_copy_number=0
CM058252.1	Liftoff	CDS	69654753	69654920	.	-	.	ID=cds-NP_001273009.1;Parent=rna-NM_001286080.2;Dbxref=GeneID:18080,GenBank:NP_001273009.1,MGI:MGI:105108;Name=NP_001273009.1;Note=isoform 3 is encoded by transcript variant 4;gbkey=CDS;gene=Nin;product=ninein isoform 3;protein_id=NP_001273009.1;extra_copy_number=0
CM058252.1	Liftoff	CDS	69655533	69655679	.	-	.	ID=cds-NP_001273009.1;Parent=rna-NM_001286080.2;Dbxref=GeneID:18080,GenBank:NP_001273009.1,MGI:MGI:105108;Name=NP_001273009.1;Note=isoform 3 is encoded by transcript variant 4;gbkey=CDS;gene=Nin;product=ninein isoform 3;protein_id=NP_001273009.1;extra_copy_number=0
CM058252.1	Liftoff	CDS	69660036	69660226	.	-	.	ID=cds-NP_001273009.1;Parent=rna-NM_001286080.2;Dbxref=GeneID:18080,GenBank:NP_001273009.1,MGI:MGI:105108;Name=NP_001273009.1;Note=isoform 3 is encoded by transcript variant 4;gbkey=CDS;gene=Nin;product=ninein isoform 3;protein_id=NP_001273009.1;extra_copy_number=0
CM058252.1	Liftoff	CDS	69661574	69661613	.	-	.	ID=cds-NP_001273009.1;Parent=rna-NM_001286080.2;Dbxref=GeneID:18080,GenBank:NP_001273009.1,MGI:MGI:105108;Name=NP_001273009.1;Note=isoform 3 is encoded by transcript variant 4;gbkey=CDS;gene=Nin;product=ninein isoform 3;protein_id=NP_001273009.1;extra_copy_number=0
CM058252.1	Liftoff	CDS	69677002	69677171	.	-	.	ID=cds-NP_001273009.1;Parent=rna-NM_001286080.2;Dbxref=GeneID:18080,GenBank:NP_001273009.1,MGI:MGI:105108;Name=NP_001273009.1;Note=isoform 3 is encoded by transcript variant 4;gbkey=CDS;gene=Nin;product=ninein isoform 3;protein_id=NP_001273009.1;extra_copy_number=0
CM058252.1	Liftoff	CDS	69689428	69689509	.	-	.	ID=cds-NP_001273009.1;Parent=rna-NM_001286080.2;Dbxref=GeneID:18080,GenBank:NP_001273009.1,MGI:MGI:105108;Name=NP_001273009.1;Note=isoform 3 is encoded by transcript variant 4;gbkey=CDS;gene=Nin;product=ninein isoform 3;protein_id=NP_001273009.1;extra_copy_number=0
CM058252.1	Liftoff	CDS	69701548	69701730	.	-	.	ID=cds-NP_001273009.1;Parent=rna-NM_001286080.2;Dbxref=GeneID:18080,GenBank:NP_001273009.1,MGI:MGI:105108;Name=NP_001273009.1;Note=isoform 3 is encoded by transcript variant 4;gbkey=CDS;gene=Nin;product=ninein isoform 3;protein_id=NP_001273009.1;extra_copy_number=0
CM058252.1	Liftoff	mRNA	69617621	69710933	.	-	.	ID=rna-NM_008697.4;Parent=gene-Nin;Dbxref=GeneID:18080,GenBank:NM_008697.4,MGI:MGI:105108;Name=NM_008697.4;gbkey=mRNA;gene=Nin;product=ninein%2C transcript variant 2;transcript_id=NM_008697.4;matches_ref_protein=True;valid_ORF=True;extra_copy_number=0
CM058252.1	Liftoff	exon	69617621	69618143	.	-	.	ID=exon-NM_008697.4-30;Parent=rna-NM_008697.4;Dbxref=GeneID:18080,GenBank:NM_008697.4,MGI:MGI:105108;gbkey=mRNA;gene=Nin;product=ninein%2C transcript variant 2;transcript_id=NM_008697.4;extra_copy_number=0
CM058252.1	Liftoff	exon	69619715	69619912	.	-	.	ID=exon-NM_008697.4-29;Parent=rna-NM_008697.4;Dbxref=GeneID:18080,GenBank:NM_008697.4,MGI:MGI:105108;gbkey=mRNA;gene=Nin;product=ninein%2C transcript variant 2;transcript_id=NM_008697.4;extra_copy_number=0
CM058252.1	Liftoff	exon	69624261	69624362	.	-	.	ID=exon-NM_008697.4-28;Parent=rna-NM_008697.4;Dbxref=GeneID:18080,GenBank:NM_008697.4,MGI:MGI:105108;gbkey=mRNA;gene=Nin;product=ninein%2C transcript variant 2;transcript_id=NM_008697.4;extra_copy_number=0
CM058252.1	Liftoff	exon	69625635	69625784	.	-	.	ID=exon-NM_008697.4-27;Parent=rna-NM_008697.4;Dbxref=GeneID:18080,GenBank:NM_008697.4,MGI:MGI:105108;gbkey=mRNA;gene=Nin;product=ninein%2C transcript variant 2;transcript_id=NM_008697.4;extra_copy_number=0
CM058252.1	Liftoff	exon	69626893	69627072	.	-	.	ID=exon-NM_008697.4-26;Parent=rna-NM_008697.4;Dbxref=GeneID:18080,GenBank:NM_008697.4,MGI:MGI:105108;gbkey=mRNA;gene=Nin;product=ninein%2C transcript variant 2;transcript_id=NM_008697.4;extra_copy_number=0
CM058252.1	Liftoff	exon	69628867	69629013	.	-	.	ID=exon-NM_008697.4-25;Parent=rna-NM_008697.4;Dbxref=GeneID:18080,GenBank:NM_008697.4,MGI:MGI:105108;gbkey=mRNA;gene=Nin;product=ninein%2C transcript variant 2;transcript_id=NM_008697.4;extra_copy_number=0
CM058252.1	Liftoff	exon	69629764	69629877	.	-	.	ID=exon-NM_008697.4-24;Parent=rna-NM_008697.4;Dbxref=GeneID:18080,GenBank:NM_008697.4,MGI:MGI:105108;gbkey=mRNA;gene=Nin;product=ninein%2C transcript variant 2;transcript_id=NM_008697.4;extra_copy_number=0
CM058252.1	Liftoff	exon	69630538	69630660	.	-	.	ID=exon-NM_008697.4-23;Parent=rna-NM_008697.4;Dbxref=GeneID:18080,GenBank:NM_008697.4,MGI:MGI:105108;gbkey=mRNA;gene=Nin;product=ninein%2C transcript variant 2;transcript_id=NM_008697.4;extra_copy_number=0
CM058252.1	Liftoff	exon	69634038	69634151	.	-	.	ID=exon-NM_008697.4-22;Parent=rna-NM_008697.4;Dbxref=GeneID:18080,GenBank:NM_008697.4,MGI:MGI:105108;gbkey=mRNA;gene=Nin;product=ninein%2C transcript variant 2;transcript_id=NM_008697.4;extra_copy_number=0
CM058252.1	Liftoff	exon	69637420	69637632	.	-	.	ID=exon-NM_008697.4-21;Parent=rna-NM_008697.4;Dbxref=GeneID:18080,GenBank:NM_008697.4,MGI:MGI:105108;gbkey=mRNA;gene=Nin;product=ninein%2C transcript variant 2;transcript_id=NM_008697.4;extra_copy_number=0
CM058252.1	Liftoff	exon	69639468	69639537	.	-	.	ID=exon-NM_008697.4-20;Parent=rna-NM_008697.4;Dbxref=GeneID:18080,GenBank:NM_008697.4,MGI:MGI:105108;gbkey=mRNA;gene=Nin;product=ninein%2C transcript variant 2;transcript_id=NM_008697.4;extra_copy_number=0
CM058252.1	Liftoff	exon	69639636	69639761	.	-	.	ID=exon-NM_008697.4-19;Parent=rna-NM_008697.4;Dbxref=GeneID:18080,GenBank:NM_008697.4,MGI:MGI:105108;gbkey=mRNA;gene=Nin;product=ninein%2C transcript variant 2;transcript_id=NM_008697.4;extra_copy_number=0
CM058252.1	Liftoff	exon	69641013	69643133	.	-	.	ID=exon-NM_008697.4-18;Parent=rna-NM_008697.4;Dbxref=GeneID:18080,GenBank:NM_008697.4,MGI:MGI:105108;gbkey=mRNA;gene=Nin;product=ninein%2C transcript variant 2;transcript_id=NM_008697.4;extra_copy_number=0
CM058252.1	Liftoff	exon	69644028	69644518	.	-	.	ID=exon-NM_008697.4-17;Parent=rna-NM_008697.4;Dbxref=GeneID:18080,GenBank:NM_008697.4,MGI:MGI:105108;gbkey=mRNA;gene=Nin;product=ninein%2C transcript variant 2;transcript_id=NM_008697.4;extra_copy_number=0
CM058252.1	Liftoff	exon	69646034	69646155	.	-	.	ID=exon-NM_008697.4-16;Parent=rna-NM_008697.4;Dbxref=GeneID:18080,GenBank:NM_008697.4,MGI:MGI:105108;gbkey=mRNA;gene=Nin;product=ninein%2C transcript variant 2;transcript_id=NM_008697.4;extra_copy_number=0
CM058252.1	Liftoff	exon	69647905	69648043	.	-	.	ID=exon-NM_008697.4-15;Parent=rna-NM_008697.4;Dbxref=GeneID:18080,GenBank:NM_008697.4,MGI:MGI:105108;gbkey=mRNA;gene=Nin;product=ninein%2C transcript variant 2;transcript_id=NM_008697.4;extra_copy_number=0
CM058252.1	Liftoff	exon	69649546	69649635	.	-	.	ID=exon-NM_008697.4-14;Parent=rna-NM_008697.4;Dbxref=GeneID:18080,GenBank:NM_008697.4,MGI:MGI:105108;gbkey=mRNA;gene=Nin;product=ninein%2C transcript variant 2;transcript_id=NM_008697.4;extra_copy_number=0
CM058252.1	Liftoff	exon	69650021	69650131	.	-	.	ID=exon-NM_008697.4-13;Parent=rna-NM_008697.4;Dbxref=GeneID:18080,GenBank:NM_008697.4,MGI:MGI:105108;gbkey=mRNA;gene=Nin;product=ninein%2C transcript variant 2;transcript_id=NM_008697.4;extra_copy_number=0
CM058252.1	Liftoff	exon	69653269	69653443	.	-	.	ID=exon-NM_008697.4-12;Parent=rna-NM_008697.4;Dbxref=GeneID:18080,GenBank:NM_008697.4,MGI:MGI:105108;gbkey=mRNA;gene=Nin;product=ninein%2C transcript variant 2;transcript_id=NM_008697.4;extra_copy_number=0
CM058252.1	Liftoff	exon	69653712	69653852	.	-	.	ID=exon-NM_008697.4-11;Parent=rna-NM_008697.4;Dbxref=GeneID:18080,GenBank:NM_008697.4,MGI:MGI:105108;gbkey=mRNA;gene=Nin;product=ninein%2C transcript variant 2;transcript_id=NM_008697.4;extra_copy_number=0
CM058252.1	Liftoff	exon	69654188	69654324	.	-	.	ID=exon-NM_008697.4-10;Parent=rna-NM_008697.4;Dbxref=GeneID:18080,GenBank:NM_008697.4,MGI:MGI:105108;gbkey=mRNA;gene=Nin;product=ninein%2C transcript variant 2;transcript_id=NM_008697.4;extra_copy_number=0
CM058252.1	Liftoff	exon	69654753	69654920	.	-	.	ID=exon-NM_008697.4-9;Parent=rna-NM_008697.4;Dbxref=GeneID:18080,GenBank:NM_008697.4,MGI:MGI:105108;gbkey=mRNA;gene=Nin;product=ninein%2C transcript variant 2;transcript_id=NM_008697.4;extra_copy_number=0
CM058252.1	Liftoff	exon	69655533	69655679	.	-	.	ID=exon-NM_008697.4-8;Parent=rna-NM_008697.4;Dbxref=GeneID:18080,GenBank:NM_008697.4,MGI:MGI:105108;gbkey=mRNA;gene=Nin;product=ninein%2C transcript variant 2;transcript_id=NM_008697.4;extra_copy_number=0
CM058252.1	Liftoff	exon	69660036	69660226	.	-	.	ID=exon-NM_008697.4-7;Parent=rna-NM_008697.4;Dbxref=GeneID:18080,GenBank:NM_008697.4,MGI:MGI:105108;gbkey=mRNA;gene=Nin;product=ninein%2C transcript variant 2;transcript_id=NM_008697.4;extra_copy_number=0
CM058252.1	Liftoff	exon	69661574	69661613	.	-	.	ID=exon-NM_008697.4-6;Parent=rna-NM_008697.4;Dbxref=GeneID:18080,GenBank:NM_008697.4,MGI:MGI:105108;gbkey=mRNA;gene=Nin;product=ninein%2C transcript variant 2;transcript_id=NM_008697.4;extra_copy_number=0
CM058252.1	Liftoff	exon	69677002	69677171	.	-	.	ID=exon-NM_008697.4-5;Parent=rna-NM_008697.4;Dbxref=GeneID:18080,GenBank:NM_008697.4,MGI:MGI:105108;gbkey=mRNA;gene=Nin;product=ninein%2C transcript variant 2;transcript_id=NM_008697.4;extra_copy_number=0
CM058252.1	Liftoff	exon	69689428	69689509	.	-	.	ID=exon-NM_008697.4-4;Parent=rna-NM_008697.4;Dbxref=GeneID:18080,GenBank:NM_008697.4,MGI:MGI:105108;gbkey=mRNA;gene=Nin;product=ninein%2C transcript variant 2;transcript_id=NM_008697.4;extra_copy_number=0
CM058252.1	Liftoff	exon	69701548	69701751	.	-	.	ID=exon-NM_008697.4-3;Parent=rna-NM_008697.4;Dbxref=GeneID:18080,GenBank:NM_008697.4,MGI:MGI:105108;gbkey=mRNA;gene=Nin;product=ninein%2C transcript variant 2;transcript_id=NM_008697.4;extra_copy_number=0
CM058252.1	Liftoff	exon	69710334	69710380	.	-	.	ID=exon-NM_008697.4-2;Parent=rna-NM_008697.4;Dbxref=GeneID:18080,GenBank:NM_008697.4,MGI:MGI:105108;gbkey=mRNA;gene=Nin;product=ninein%2C transcript variant 2;transcript_id=NM_008697.4;extra_copy_number=0
CM058252.1	Liftoff	exon	69710752	69710933	.	-	.	ID=exon-NM_008697.4-1;Parent=rna-NM_008697.4;Dbxref=GeneID:18080,GenBank:NM_008697.4,MGI:MGI:105108;gbkey=mRNA;gene=Nin;product=ninein%2C transcript variant 2;transcript_id=NM_008697.4;extra_copy_number=0
CM058252.1	Liftoff	CDS	69618081	69618143	.	-	.	ID=cds-NP_032723.2;Parent=rna-NM_008697.4;Dbxref=CCDS:CCDS36469.1,GeneID:18080,GenBank:NP_032723.2,MGI:MGI:105108;Name=NP_032723.2;Note=isoform 2 is encoded by transcript variant 2;gbkey=CDS;gene=Nin;product=ninein isoform 2;protein_id=NP_032723.2;extra_copy_number=0
CM058252.1	Liftoff	CDS	69619715	69619912	.	-	.	ID=cds-NP_032723.2;Parent=rna-NM_008697.4;Dbxref=CCDS:CCDS36469.1,GeneID:18080,GenBank:NP_032723.2,MGI:MGI:105108;Name=NP_032723.2;Note=isoform 2 is encoded by transcript variant 2;gbkey=CDS;gene=Nin;product=ninein isoform 2;protein_id=NP_032723.2;extra_copy_number=0
CM058252.1	Liftoff	CDS	69624261	69624362	.	-	.	ID=cds-NP_032723.2;Parent=rna-NM_008697.4;Dbxref=CCDS:CCDS36469.1,GeneID:18080,GenBank:NP_032723.2,MGI:MGI:105108;Name=NP_032723.2;Note=isoform 2 is encoded by transcript variant 2;gbkey=CDS;gene=Nin;product=ninein isoform 2;protein_id=NP_032723.2;extra_copy_number=0
CM058252.1	Liftoff	CDS	69625635	69625784	.	-	.	ID=cds-NP_032723.2;Parent=rna-NM_008697.4;Dbxref=CCDS:CCDS36469.1,GeneID:18080,GenBank:NP_032723.2,MGI:MGI:105108;Name=NP_032723.2;Note=isoform 2 is encoded by transcript variant 2;gbkey=CDS;gene=Nin;product=ninein isoform 2;protein_id=NP_032723.2;extra_copy_number=0
CM058252.1	Liftoff	CDS	69626893	69627072	.	-	.	ID=cds-NP_032723.2;Parent=rna-NM_008697.4;Dbxref=CCDS:CCDS36469.1,GeneID:18080,GenBank:NP_032723.2,MGI:MGI:105108;Name=NP_032723.2;Note=isoform 2 is encoded by transcript variant 2;gbkey=CDS;gene=Nin;product=ninein isoform 2;protein_id=NP_032723.2;extra_copy_number=0
CM058252.1	Liftoff	CDS	69628867	69629013	.	-	.	ID=cds-NP_032723.2;Parent=rna-NM_008697.4;Dbxref=CCDS:CCDS36469.1,GeneID:18080,GenBank:NP_032723.2,MGI:MGI:105108;Name=NP_032723.2;Note=isoform 2 is encoded by transcript variant 2;gbkey=CDS;gene=Nin;product=ninein isoform 2;protein_id=NP_032723.2;extra_copy_number=0
CM058252.1	Liftoff	CDS	69629764	69629877	.	-	.	ID=cds-NP_032723.2;Parent=rna-NM_008697.4;Dbxref=CCDS:CCDS36469.1,GeneID:18080,GenBank:NP_032723.2,MGI:MGI:105108;Name=NP_032723.2;Note=isoform 2 is encoded by transcript variant 2;gbkey=CDS;gene=Nin;product=ninein isoform 2;protein_id=NP_032723.2;extra_copy_number=0
CM058252.1	Liftoff	CDS	69630538	69630660	.	-	.	ID=cds-NP_032723.2;Parent=rna-NM_008697.4;Dbxref=CCDS:CCDS36469.1,GeneID:18080,GenBank:NP_032723.2,MGI:MGI:105108;Name=NP_032723.2;Note=isoform 2 is encoded by transcript variant 2;gbkey=CDS;gene=Nin;product=ninein isoform 2;protein_id=NP_032723.2;extra_copy_number=0
CM058252.1	Liftoff	CDS	69634038	69634151	.	-	.	ID=cds-NP_032723.2;Parent=rna-NM_008697.4;Dbxref=CCDS:CCDS36469.1,GeneID:18080,GenBank:NP_032723.2,MGI:MGI:105108;Name=NP_032723.2;Note=isoform 2 is encoded by transcript variant 2;gbkey=CDS;gene=Nin;product=ninein isoform 2;protein_id=NP_032723.2;extra_copy_number=0
CM058252.1	Liftoff	CDS	69637420	69637632	.	-	.	ID=cds-NP_032723.2;Parent=rna-NM_008697.4;Dbxref=CCDS:CCDS36469.1,GeneID:18080,GenBank:NP_032723.2,MGI:MGI:105108;Name=NP_032723.2;Note=isoform 2 is encoded by transcript variant 2;gbkey=CDS;gene=Nin;product=ninein isoform 2;protein_id=NP_032723.2;extra_copy_number=0
CM058252.1	Liftoff	CDS	69639468	69639537	.	-	.	ID=cds-NP_032723.2;Parent=rna-NM_008697.4;Dbxref=CCDS:CCDS36469.1,GeneID:18080,GenBank:NP_032723.2,MGI:MGI:105108;Name=NP_032723.2;Note=isoform 2 is encoded by transcript variant 2;gbkey=CDS;gene=Nin;product=ninein isoform 2;protein_id=NP_032723.2;extra_copy_number=0
CM058252.1	Liftoff	CDS	69639636	69639761	.	-	.	ID=cds-NP_032723.2;Parent=rna-NM_008697.4;Dbxref=CCDS:CCDS36469.1,GeneID:18080,GenBank:NP_032723.2,MGI:MGI:105108;Name=NP_032723.2;Note=isoform 2 is encoded by transcript variant 2;gbkey=CDS;gene=Nin;product=ninein isoform 2;protein_id=NP_032723.2;extra_copy_number=0
CM058252.1	Liftoff	CDS	69641013	69643133	.	-	.	ID=cds-NP_032723.2;Parent=rna-NM_008697.4;Dbxref=CCDS:CCDS36469.1,GeneID:18080,GenBank:NP_032723.2,MGI:MGI:105108;Name=NP_032723.2;Note=isoform 2 is encoded by transcript variant 2;gbkey=CDS;gene=Nin;product=ninein isoform 2;protein_id=NP_032723.2;extra_copy_number=0
CM058252.1	Liftoff	CDS	69644028	69644518	.	-	.	ID=cds-NP_032723.2;Parent=rna-NM_008697.4;Dbxref=CCDS:CCDS36469.1,GeneID:18080,GenBank:NP_032723.2,MGI:MGI:105108;Name=NP_032723.2;Note=isoform 2 is encoded by transcript variant 2;gbkey=CDS;gene=Nin;product=ninein isoform 2;protein_id=NP_032723.2;extra_copy_number=0
CM058252.1	Liftoff	CDS	69646034	69646155	.	-	.	ID=cds-NP_032723.2;Parent=rna-NM_008697.4;Dbxref=CCDS:CCDS36469.1,GeneID:18080,GenBank:NP_032723.2,MGI:MGI:105108;Name=NP_032723.2;Note=isoform 2 is encoded by transcript variant 2;gbkey=CDS;gene=Nin;product=ninein isoform 2;protein_id=NP_032723.2;extra_copy_number=0
CM058252.1	Liftoff	CDS	69647905	69648043	.	-	.	ID=cds-NP_032723.2;Parent=rna-NM_008697.4;Dbxref=CCDS:CCDS36469.1,GeneID:18080,GenBank:NP_032723.2,MGI:MGI:105108;Name=NP_032723.2;Note=isoform 2 is encoded by transcript variant 2;gbkey=CDS;gene=Nin;product=ninein isoform 2;protein_id=NP_032723.2;extra_copy_number=0
CM058252.1	Liftoff	CDS	69649546	69649635	.	-	.	ID=cds-NP_032723.2;Parent=rna-NM_008697.4;Dbxref=CCDS:CCDS36469.1,GeneID:18080,GenBank:NP_032723.2,MGI:MGI:105108;Name=NP_032723.2;Note=isoform 2 is encoded by transcript variant 2;gbkey=CDS;gene=Nin;product=ninein isoform 2;protein_id=NP_032723.2;extra_copy_number=0
CM058252.1	Liftoff	CDS	69650021	69650131	.	-	.	ID=cds-NP_032723.2;Parent=rna-NM_008697.4;Dbxref=CCDS:CCDS36469.1,GeneID:18080,GenBank:NP_032723.2,MGI:MGI:105108;Name=NP_032723.2;Note=isoform 2 is encoded by transcript variant 2;gbkey=CDS;gene=Nin;product=ninein isoform 2;protein_id=NP_032723.2;extra_copy_number=0
CM058252.1	Liftoff	CDS	69653269	69653443	.	-	.	ID=cds-NP_032723.2;Parent=rna-NM_008697.4;Dbxref=CCDS:CCDS36469.1,GeneID:18080,GenBank:NP_032723.2,MGI:MGI:105108;Name=NP_032723.2;Note=isoform 2 is encoded by transcript variant 2;gbkey=CDS;gene=Nin;product=ninein isoform 2;protein_id=NP_032723.2;extra_copy_number=0
CM058252.1	Liftoff	CDS	69653712	69653852	.	-	.	ID=cds-NP_032723.2;Parent=rna-NM_008697.4;Dbxref=CCDS:CCDS36469.1,GeneID:18080,GenBank:NP_032723.2,MGI:MGI:105108;Name=NP_032723.2;Note=isoform 2 is encoded by transcript variant 2;gbkey=CDS;gene=Nin;product=ninein isoform 2;protein_id=NP_032723.2;extra_copy_number=0
CM058252.1	Liftoff	CDS	69654188	69654324	.	-	.	ID=cds-NP_032723.2;Parent=rna-NM_008697.4;Dbxref=CCDS:CCDS36469.1,GeneID:18080,GenBank:NP_032723.2,MGI:MGI:105108;Name=NP_032723.2;Note=isoform 2 is encoded by transcript variant 2;gbkey=CDS;gene=Nin;product=ninein isoform 2;protein_id=NP_032723.2;extra_copy_number=0
CM058252.1	Liftoff	CDS	69654753	69654920	.	-	.	ID=cds-NP_032723.2;Parent=rna-NM_008697.4;Dbxref=CCDS:CCDS36469.1,GeneID:18080,GenBank:NP_032723.2,MGI:MGI:105108;Name=NP_032723.2;Note=isoform 2 is encoded by transcript variant 2;gbkey=CDS;gene=Nin;product=ninein isoform 2;protein_id=NP_032723.2;extra_copy_number=0
CM058252.1	Liftoff	CDS	69655533	69655679	.	-	.	ID=cds-NP_032723.2;Parent=rna-NM_008697.4;Dbxref=CCDS:CCDS36469.1,GeneID:18080,GenBank:NP_032723.2,MGI:MGI:105108;Name=NP_032723.2;Note=isoform 2 is encoded by transcript variant 2;gbkey=CDS;gene=Nin;product=ninein isoform 2;protein_id=NP_032723.2;extra_copy_number=0
CM058252.1	Liftoff	CDS	69660036	69660226	.	-	.	ID=cds-NP_032723.2;Parent=rna-NM_008697.4;Dbxref=CCDS:CCDS36469.1,GeneID:18080,GenBank:NP_032723.2,MGI:MGI:105108;Name=NP_032723.2;Note=isoform 2 is encoded by transcript variant 2;gbkey=CDS;gene=Nin;product=ninein isoform 2;protein_id=NP_032723.2;extra_copy_number=0
CM058252.1	Liftoff	CDS	69661574	69661613	.	-	.	ID=cds-NP_032723.2;Parent=rna-NM_008697.4;Dbxref=CCDS:CCDS36469.1,GeneID:18080,GenBank:NP_032723.2,MGI:MGI:105108;Name=NP_032723.2;Note=isoform 2 is encoded by transcript variant 2;gbkey=CDS;gene=Nin;product=ninein isoform 2;protein_id=NP_032723.2;extra_copy_number=0
CM058252.1	Liftoff	CDS	69677002	69677171	.	-	.	ID=cds-NP_032723.2;Parent=rna-NM_008697.4;Dbxref=CCDS:CCDS36469.1,GeneID:18080,GenBank:NP_032723.2,MGI:MGI:105108;Name=NP_032723.2;Note=isoform 2 is encoded by transcript variant 2;gbkey=CDS;gene=Nin;product=ninein isoform 2;protein_id=NP_032723.2;extra_copy_number=0
CM058252.1	Liftoff	CDS	69689428	69689509	.	-	.	ID=cds-NP_032723.2;Parent=rna-NM_008697.4;Dbxref=CCDS:CCDS36469.1,GeneID:18080,GenBank:NP_032723.2,MGI:MGI:105108;Name=NP_032723.2;Note=isoform 2 is encoded by transcript variant 2;gbkey=CDS;gene=Nin;product=ninein isoform 2;protein_id=NP_032723.2;extra_copy_number=0
CM058252.1	Liftoff	CDS	69701548	69701730	.	-	.	ID=cds-NP_032723.2;Parent=rna-NM_008697.4;Dbxref=CCDS:CCDS36469.1,GeneID:18080,GenBank:NP_032723.2,MGI:MGI:105108;Name=NP_032723.2;Note=isoform 2 is encoded by transcript variant 2;gbkey=CDS;gene=Nin;product=ninein isoform 2;protein_id=NP_032723.2;extra_copy_number=0
CM058252.1	Liftoff	transcript	69610316	69710880	.	-	.	ID=rna-XR_003949997.2;Parent=gene-Nin;Dbxref=GeneID:18080,GenBank:XR_003949997.2,MGI:MGI:105108;Name=XR_003949997.2;gbkey=misc_RNA;gene=Nin;model_evidence=Supporting evidence includes similarity to: 1 mRNA%2C 48 ESTs%2C 557 long SRA reads%2C and 100%25 coverage of the annotated genomic feature by RNAseq alignments%2C including 12 samples with support for all annotated introns;product=ninein%2C transcript variant X9;transcript_id=XR_003949997.2;extra_copy_number=0
CM058252.1	Liftoff	exon	69610316	69613837	.	-	.	ID=exon-XR_003949997.2-32;Parent=rna-XR_003949997.2;Dbxref=GeneID:18080,GenBank:XR_003949997.2,MGI:MGI:105108;gbkey=misc_RNA;gene=Nin;product=ninein%2C transcript variant X9;transcript_id=XR_003949997.2;extra_copy_number=0
CM058252.1	Liftoff	exon	69616454	69616567	.	-	.	ID=exon-XR_003949997.2-31;Parent=rna-XR_003949997.2;Dbxref=GeneID:18080,GenBank:XR_003949997.2,MGI:MGI:105108;gbkey=misc_RNA;gene=Nin;product=ninein%2C transcript variant X9;transcript_id=XR_003949997.2;extra_copy_number=0
CM058252.1	Liftoff	exon	69619715	69619912	.	-	.	ID=exon-XR_003949997.2-30;Parent=rna-XR_003949997.2;Dbxref=GeneID:18080,GenBank:XR_003949997.2,MGI:MGI:105108;gbkey=misc_RNA;gene=Nin;product=ninein%2C transcript variant X9;transcript_id=XR_003949997.2;extra_copy_number=0
CM058252.1	Liftoff	exon	69621162	69621222	.	-	.	ID=exon-XR_003949997.2-29;Parent=rna-XR_003949997.2;Dbxref=GeneID:18080,GenBank:XR_003949997.2,MGI:MGI:105108;gbkey=misc_RNA;gene=Nin;product=ninein%2C transcript variant X9;transcript_id=XR_003949997.2;extra_copy_number=0
CM058252.1	Liftoff	exon	69624288	69624362	.	-	.	ID=exon-XR_003949997.2-28;Parent=rna-XR_003949997.2;Dbxref=GeneID:18080,GenBank:XR_003949997.2,MGI:MGI:105108;gbkey=misc_RNA;gene=Nin;product=ninein%2C transcript variant X9;transcript_id=XR_003949997.2;extra_copy_number=0
CM058252.1	Liftoff	exon	69625635	69625784	.	-	.	ID=exon-XR_003949997.2-27;Parent=rna-XR_003949997.2;Dbxref=GeneID:18080,GenBank:XR_003949997.2,MGI:MGI:105108;gbkey=misc_RNA;gene=Nin;product=ninein%2C transcript variant X9;transcript_id=XR_003949997.2;extra_copy_number=0
CM058252.1	Liftoff	exon	69626893	69627072	.	-	.	ID=exon-XR_003949997.2-26;Parent=rna-XR_003949997.2;Dbxref=GeneID:18080,GenBank:XR_003949997.2,MGI:MGI:105108;gbkey=misc_RNA;gene=Nin;product=ninein%2C transcript variant X9;transcript_id=XR_003949997.2;extra_copy_number=0
CM058252.1	Liftoff	exon	69628867	69629013	.	-	.	ID=exon-XR_003949997.2-25;Parent=rna-XR_003949997.2;Dbxref=GeneID:18080,GenBank:XR_003949997.2,MGI:MGI:105108;gbkey=misc_RNA;gene=Nin;product=ninein%2C transcript variant X9;transcript_id=XR_003949997.2;extra_copy_number=0
CM058252.1	Liftoff	exon	69629764	69629877	.	-	.	ID=exon-XR_003949997.2-24;Parent=rna-XR_003949997.2;Dbxref=GeneID:18080,GenBank:XR_003949997.2,MGI:MGI:105108;gbkey=misc_RNA;gene=Nin;product=ninein%2C transcript variant X9;transcript_id=XR_003949997.2;extra_copy_number=0
CM058252.1	Liftoff	exon	69630538	69630660	.	-	.	ID=exon-XR_003949997.2-23;Parent=rna-XR_003949997.2;Dbxref=GeneID:18080,GenBank:XR_003949997.2,MGI:MGI:105108;gbkey=misc_RNA;gene=Nin;product=ninein%2C transcript variant X9;transcript_id=XR_003949997.2;extra_copy_number=0
CM058252.1	Liftoff	exon	69634038	69634151	.	-	.	ID=exon-XR_003949997.2-22;Parent=rna-XR_003949997.2;Dbxref=GeneID:18080,GenBank:XR_003949997.2,MGI:MGI:105108;gbkey=misc_RNA;gene=Nin;product=ninein%2C transcript variant X9;transcript_id=XR_003949997.2;extra_copy_number=0
CM058252.1	Liftoff	exon	69637420	69637632	.	-	.	ID=exon-XR_003949997.2-21;Parent=rna-XR_003949997.2;Dbxref=GeneID:18080,GenBank:XR_003949997.2,MGI:MGI:105108;gbkey=misc_RNA;gene=Nin;product=ninein%2C transcript variant X9;transcript_id=XR_003949997.2;extra_copy_number=0
CM058252.1	Liftoff	exon	69639468	69639537	.	-	.	ID=exon-XR_003949997.2-20;Parent=rna-XR_003949997.2;Dbxref=GeneID:18080,GenBank:XR_003949997.2,MGI:MGI:105108;gbkey=misc_RNA;gene=Nin;product=ninein%2C transcript variant X9;transcript_id=XR_003949997.2;extra_copy_number=0
CM058252.1	Liftoff	exon	69639636	69639761	.	-	.	ID=exon-XR_003949997.2-19;Parent=rna-XR_003949997.2;Dbxref=GeneID:18080,GenBank:XR_003949997.2,MGI:MGI:105108;gbkey=misc_RNA;gene=Nin;product=ninein%2C transcript variant X9;transcript_id=XR_003949997.2;extra_copy_number=0
CM058252.1	Liftoff	exon	69641013	69643133	.	-	.	ID=exon-XR_003949997.2-18;Parent=rna-XR_003949997.2;Dbxref=GeneID:18080,GenBank:XR_003949997.2,MGI:MGI:105108;gbkey=misc_RNA;gene=Nin;product=ninein%2C transcript variant X9;transcript_id=XR_003949997.2;extra_copy_number=0
CM058252.1	Liftoff	exon	69644028	69644518	.	-	.	ID=exon-XR_003949997.2-17;Parent=rna-XR_003949997.2;Dbxref=GeneID:18080,GenBank:XR_003949997.2,MGI:MGI:105108;gbkey=misc_RNA;gene=Nin;product=ninein%2C transcript variant X9;transcript_id=XR_003949997.2;extra_copy_number=0
CM058252.1	Liftoff	exon	69646034	69646155	.	-	.	ID=exon-XR_003949997.2-16;Parent=rna-XR_003949997.2;Dbxref=GeneID:18080,GenBank:XR_003949997.2,MGI:MGI:105108;gbkey=misc_RNA;gene=Nin;product=ninein%2C transcript variant X9;transcript_id=XR_003949997.2;extra_copy_number=0
CM058252.1	Liftoff	exon	69647905	69648043	.	-	.	ID=exon-XR_003949997.2-15;Parent=rna-XR_003949997.2;Dbxref=GeneID:18080,GenBank:XR_003949997.2,MGI:MGI:105108;gbkey=misc_RNA;gene=Nin;product=ninein%2C transcript variant X9;transcript_id=XR_003949997.2;extra_copy_number=0
CM058252.1	Liftoff	exon	69649546	69649635	.	-	.	ID=exon-XR_003949997.2-14;Parent=rna-XR_003949997.2;Dbxref=GeneID:18080,GenBank:XR_003949997.2,MGI:MGI:105108;gbkey=misc_RNA;gene=Nin;product=ninein%2C transcript variant X9;transcript_id=XR_003949997.2;extra_copy_number=0
CM058252.1	Liftoff	exon	69650021	69650131	.	-	.	ID=exon-XR_003949997.2-13;Parent=rna-XR_003949997.2;Dbxref=GeneID:18080,GenBank:XR_003949997.2,MGI:MGI:105108;gbkey=misc_RNA;gene=Nin;product=ninein%2C transcript variant X9;transcript_id=XR_003949997.2;extra_copy_number=0
CM058252.1	Liftoff	exon	69653269	69653443	.	-	.	ID=exon-XR_003949997.2-12;Parent=rna-XR_003949997.2;Dbxref=GeneID:18080,GenBank:XR_003949997.2,MGI:MGI:105108;gbkey=misc_RNA;gene=Nin;product=ninein%2C transcript variant X9;transcript_id=XR_003949997.2;extra_copy_number=0
CM058252.1	Liftoff	exon	69653712	69653852	.	-	.	ID=exon-XR_003949997.2-11;Parent=rna-XR_003949997.2;Dbxref=GeneID:18080,GenBank:XR_003949997.2,MGI:MGI:105108;gbkey=misc_RNA;gene=Nin;product=ninein%2C transcript variant X9;transcript_id=XR_003949997.2;extra_copy_number=0
CM058252.1	Liftoff	exon	69654188	69654324	.	-	.	ID=exon-XR_003949997.2-10;Parent=rna-XR_003949997.2;Dbxref=GeneID:18080,GenBank:XR_003949997.2,MGI:MGI:105108;gbkey=misc_RNA;gene=Nin;product=ninein%2C transcript variant X9;transcript_id=XR_003949997.2;extra_copy_number=0
CM058252.1	Liftoff	exon	69654753	69654920	.	-	.	ID=exon-XR_003949997.2-9;Parent=rna-XR_003949997.2;Dbxref=GeneID:18080,GenBank:XR_003949997.2,MGI:MGI:105108;gbkey=misc_RNA;gene=Nin;product=ninein%2C transcript variant X9;transcript_id=XR_003949997.2;extra_copy_number=0
CM058252.1	Liftoff	exon	69655533	69655679	.	-	.	ID=exon-XR_003949997.2-8;Parent=rna-XR_003949997.2;Dbxref=GeneID:18080,GenBank:XR_003949997.2,MGI:MGI:105108;gbkey=misc_RNA;gene=Nin;product=ninein%2C transcript variant X9;transcript_id=XR_003949997.2;extra_copy_number=0
CM058252.1	Liftoff	exon	69660036	69660226	.	-	.	ID=exon-XR_003949997.2-7;Parent=rna-XR_003949997.2;Dbxref=GeneID:18080,GenBank:XR_003949997.2,MGI:MGI:105108;gbkey=misc_RNA;gene=Nin;product=ninein%2C transcript variant X9;transcript_id=XR_003949997.2;extra_copy_number=0
CM058252.1	Liftoff	exon	69661574	69661613	.	-	.	ID=exon-XR_003949997.2-6;Parent=rna-XR_003949997.2;Dbxref=GeneID:18080,GenBank:XR_003949997.2,MGI:MGI:105108;gbkey=misc_RNA;gene=Nin;product=ninein%2C transcript variant X9;transcript_id=XR_003949997.2;extra_copy_number=0
CM058252.1	Liftoff	exon	69677002	69677171	.	-	.	ID=exon-XR_003949997.2-5;Parent=rna-XR_003949997.2;Dbxref=GeneID:18080,GenBank:XR_003949997.2,MGI:MGI:105108;gbkey=misc_RNA;gene=Nin;product=ninein%2C transcript variant X9;transcript_id=XR_003949997.2;extra_copy_number=0
CM058252.1	Liftoff	exon	69689428	69689509	.	-	.	ID=exon-XR_003949997.2-4;Parent=rna-XR_003949997.2;Dbxref=GeneID:18080,GenBank:XR_003949997.2,MGI:MGI:105108;gbkey=misc_RNA;gene=Nin;product=ninein%2C transcript variant X9;transcript_id=XR_003949997.2;extra_copy_number=0
CM058252.1	Liftoff	exon	69701548	69701751	.	-	.	ID=exon-XR_003949997.2-3;Parent=rna-XR_003949997.2;Dbxref=GeneID:18080,GenBank:XR_003949997.2,MGI:MGI:105108;gbkey=misc_RNA;gene=Nin;product=ninein%2C transcript variant X9;transcript_id=XR_003949997.2;extra_copy_number=0
CM058252.1	Liftoff	exon	69710334	69710380	.	-	.	ID=exon-XR_003949997.2-2;Parent=rna-XR_003949997.2;Dbxref=GeneID:18080,GenBank:XR_003949997.2,MGI:MGI:105108;gbkey=misc_RNA;gene=Nin;product=ninein%2C transcript variant X9;transcript_id=XR_003949997.2;extra_copy_number=0
CM058252.1	Liftoff	exon	69710752	69710880	.	-	.	ID=exon-XR_003949997.2-1;Parent=rna-XR_003949997.2;Dbxref=GeneID:18080,GenBank:XR_003949997.2,MGI:MGI:105108;gbkey=misc_RNA;gene=Nin;product=ninein%2C transcript variant X9;transcript_id=XR_003949997.2;extra_copy_number=0
CM058252.1	Liftoff	transcript	69610316	69710880	.	-	.	ID=rna-XR_004937416.1;Parent=gene-Nin;Dbxref=GeneID:18080,GenBank:XR_004937416.1,MGI:MGI:105108;Name=XR_004937416.1;gbkey=misc_RNA;gene=Nin;model_evidence=Supporting evidence includes similarity to: 1 mRNA%2C 48 ESTs%2C 1 Protein%2C 558 long SRA reads%2C and 100%25 coverage of the annotated genomic feature by RNAseq alignments%2C including 13 samples with support for all annotated introns;product=ninein%2C transcript variant X7;transcript_id=XR_004937416.1;extra_copy_number=0
CM058252.1	Liftoff	exon	69610316	69613837	.	-	.	ID=exon-XR_004937416.1-32;Parent=rna-XR_004937416.1;Dbxref=GeneID:18080,GenBank:XR_004937416.1,MGI:MGI:105108;gbkey=misc_RNA;gene=Nin;product=ninein%2C transcript variant X7;transcript_id=XR_004937416.1;extra_copy_number=0
CM058252.1	Liftoff	exon	69616454	69616567	.	-	.	ID=exon-XR_004937416.1-31;Parent=rna-XR_004937416.1;Dbxref=GeneID:18080,GenBank:XR_004937416.1,MGI:MGI:105108;gbkey=misc_RNA;gene=Nin;product=ninein%2C transcript variant X7;transcript_id=XR_004937416.1;extra_copy_number=0
CM058252.1	Liftoff	exon	69619715	69619912	.	-	.	ID=exon-XR_004937416.1-30;Parent=rna-XR_004937416.1;Dbxref=GeneID:18080,GenBank:XR_004937416.1,MGI:MGI:105108;gbkey=misc_RNA;gene=Nin;product=ninein%2C transcript variant X7;transcript_id=XR_004937416.1;extra_copy_number=0
CM058252.1	Liftoff	exon	69621162	69621222	.	-	.	ID=exon-XR_004937416.1-29;Parent=rna-XR_004937416.1;Dbxref=GeneID:18080,GenBank:XR_004937416.1,MGI:MGI:105108;gbkey=misc_RNA;gene=Nin;product=ninein%2C transcript variant X7;transcript_id=XR_004937416.1;extra_copy_number=0
CM058252.1	Liftoff	exon	69624261	69624362	.	-	.	ID=exon-XR_004937416.1-28;Parent=rna-XR_004937416.1;Dbxref=GeneID:18080,GenBank:XR_004937416.1,MGI:MGI:105108;gbkey=misc_RNA;gene=Nin;product=ninein%2C transcript variant X7;transcript_id=XR_004937416.1;extra_copy_number=0
CM058252.1	Liftoff	exon	69625635	69625784	.	-	.	ID=exon-XR_004937416.1-27;Parent=rna-XR_004937416.1;Dbxref=GeneID:18080,GenBank:XR_004937416.1,MGI:MGI:105108;gbkey=misc_RNA;gene=Nin;product=ninein%2C transcript variant X7;transcript_id=XR_004937416.1;extra_copy_number=0
CM058252.1	Liftoff	exon	69626893	69627072	.	-	.	ID=exon-XR_004937416.1-26;Parent=rna-XR_004937416.1;Dbxref=GeneID:18080,GenBank:XR_004937416.1,MGI:MGI:105108;gbkey=misc_RNA;gene=Nin;product=ninein%2C transcript variant X7;transcript_id=XR_004937416.1;extra_copy_number=0
CM058252.1	Liftoff	exon	69628867	69629013	.	-	.	ID=exon-XR_004937416.1-25;Parent=rna-XR_004937416.1;Dbxref=GeneID:18080,GenBank:XR_004937416.1,MGI:MGI:105108;gbkey=misc_RNA;gene=Nin;product=ninein%2C transcript variant X7;transcript_id=XR_004937416.1;extra_copy_number=0
CM058252.1	Liftoff	exon	69629764	69629877	.	-	.	ID=exon-XR_004937416.1-24;Parent=rna-XR_004937416.1;Dbxref=GeneID:18080,GenBank:XR_004937416.1,MGI:MGI:105108;gbkey=misc_RNA;gene=Nin;product=ninein%2C transcript variant X7;transcript_id=XR_004937416.1;extra_copy_number=0
CM058252.1	Liftoff	exon	69630538	69630660	.	-	.	ID=exon-XR_004937416.1-23;Parent=rna-XR_004937416.1;Dbxref=GeneID:18080,GenBank:XR_004937416.1,MGI:MGI:105108;gbkey=misc_RNA;gene=Nin;product=ninein%2C transcript variant X7;transcript_id=XR_004937416.1;extra_copy_number=0
CM058252.1	Liftoff	exon	69634038	69634151	.	-	.	ID=exon-XR_004937416.1-22;Parent=rna-XR_004937416.1;Dbxref=GeneID:18080,GenBank:XR_004937416.1,MGI:MGI:105108;gbkey=misc_RNA;gene=Nin;product=ninein%2C transcript variant X7;transcript_id=XR_004937416.1;extra_copy_number=0
CM058252.1	Liftoff	exon	69637420	69637632	.	-	.	ID=exon-XR_004937416.1-21;Parent=rna-XR_004937416.1;Dbxref=GeneID:18080,GenBank:XR_004937416.1,MGI:MGI:105108;gbkey=misc_RNA;gene=Nin;product=ninein%2C transcript variant X7;transcript_id=XR_004937416.1;extra_copy_number=0
CM058252.1	Liftoff	exon	69639468	69639537	.	-	.	ID=exon-XR_004937416.1-20;Parent=rna-XR_004937416.1;Dbxref=GeneID:18080,GenBank:XR_004937416.1,MGI:MGI:105108;gbkey=misc_RNA;gene=Nin;product=ninein%2C transcript variant X7;transcript_id=XR_004937416.1;extra_copy_number=0
CM058252.1	Liftoff	exon	69639636	69639761	.	-	.	ID=exon-XR_004937416.1-19;Parent=rna-XR_004937416.1;Dbxref=GeneID:18080,GenBank:XR_004937416.1,MGI:MGI:105108;gbkey=misc_RNA;gene=Nin;product=ninein%2C transcript variant X7;transcript_id=XR_004937416.1;extra_copy_number=0
CM058252.1	Liftoff	exon	69641013	69643133	.	-	.	ID=exon-XR_004937416.1-18;Parent=rna-XR_004937416.1;Dbxref=GeneID:18080,GenBank:XR_004937416.1,MGI:MGI:105108;gbkey=misc_RNA;gene=Nin;product=ninein%2C transcript variant X7;transcript_id=XR_004937416.1;extra_copy_number=0
CM058252.1	Liftoff	exon	69644028	69644518	.	-	.	ID=exon-XR_004937416.1-17;Parent=rna-XR_004937416.1;Dbxref=GeneID:18080,GenBank:XR_004937416.1,MGI:MGI:105108;gbkey=misc_RNA;gene=Nin;product=ninein%2C transcript variant X7;transcript_id=XR_004937416.1;extra_copy_number=0
CM058252.1	Liftoff	exon	69646034	69646155	.	-	.	ID=exon-XR_004937416.1-16;Parent=rna-XR_004937416.1;Dbxref=GeneID:18080,GenBank:XR_004937416.1,MGI:MGI:105108;gbkey=misc_RNA;gene=Nin;product=ninein%2C transcript variant X7;transcript_id=XR_004937416.1;extra_copy_number=0
CM058252.1	Liftoff	exon	69647905	69648043	.	-	.	ID=exon-XR_004937416.1-15;Parent=rna-XR_004937416.1;Dbxref=GeneID:18080,GenBank:XR_004937416.1,MGI:MGI:105108;gbkey=misc_RNA;gene=Nin;product=ninein%2C transcript variant X7;transcript_id=XR_004937416.1;extra_copy_number=0
CM058252.1	Liftoff	exon	69649546	69649635	.	-	.	ID=exon-XR_004937416.1-14;Parent=rna-XR_004937416.1;Dbxref=GeneID:18080,GenBank:XR_004937416.1,MGI:MGI:105108;gbkey=misc_RNA;gene=Nin;product=ninein%2C transcript variant X7;transcript_id=XR_004937416.1;extra_copy_number=0
CM058252.1	Liftoff	exon	69650021	69650131	.	-	.	ID=exon-XR_004937416.1-13;Parent=rna-XR_004937416.1;Dbxref=GeneID:18080,GenBank:XR_004937416.1,MGI:MGI:105108;gbkey=misc_RNA;gene=Nin;product=ninein%2C transcript variant X7;transcript_id=XR_004937416.1;extra_copy_number=0
CM058252.1	Liftoff	exon	69653269	69653443	.	-	.	ID=exon-XR_004937416.1-12;Parent=rna-XR_004937416.1;Dbxref=GeneID:18080,GenBank:XR_004937416.1,MGI:MGI:105108;gbkey=misc_RNA;gene=Nin;product=ninein%2C transcript variant X7;transcript_id=XR_004937416.1;extra_copy_number=0
CM058252.1	Liftoff	exon	69653712	69653852	.	-	.	ID=exon-XR_004937416.1-11;Parent=rna-XR_004937416.1;Dbxref=GeneID:18080,GenBank:XR_004937416.1,MGI:MGI:105108;gbkey=misc_RNA;gene=Nin;product=ninein%2C transcript variant X7;transcript_id=XR_004937416.1;extra_copy_number=0
CM058252.1	Liftoff	exon	69654188	69654324	.	-	.	ID=exon-XR_004937416.1-10;Parent=rna-XR_004937416.1;Dbxref=GeneID:18080,GenBank:XR_004937416.1,MGI:MGI:105108;gbkey=misc_RNA;gene=Nin;product=ninein%2C transcript variant X7;transcript_id=XR_004937416.1;extra_copy_number=0
CM058252.1	Liftoff	exon	69654753	69654920	.	-	.	ID=exon-XR_004937416.1-9;Parent=rna-XR_004937416.1;Dbxref=GeneID:18080,GenBank:XR_004937416.1,MGI:MGI:105108;gbkey=misc_RNA;gene=Nin;product=ninein%2C transcript variant X7;transcript_id=XR_004937416.1;extra_copy_number=0
CM058252.1	Liftoff	exon	69655533	69655679	.	-	.	ID=exon-XR_004937416.1-8;Parent=rna-XR_004937416.1;Dbxref=GeneID:18080,GenBank:XR_004937416.1,MGI:MGI:105108;gbkey=misc_RNA;gene=Nin;product=ninein%2C transcript variant X7;transcript_id=XR_004937416.1;extra_copy_number=0
CM058252.1	Liftoff	exon	69660036	69660226	.	-	.	ID=exon-XR_004937416.1-7;Parent=rna-XR_004937416.1;Dbxref=GeneID:18080,GenBank:XR_004937416.1,MGI:MGI:105108;gbkey=misc_RNA;gene=Nin;product=ninein%2C transcript variant X7;transcript_id=XR_004937416.1;extra_copy_number=0
CM058252.1	Liftoff	exon	69661574	69661613	.	-	.	ID=exon-XR_004937416.1-6;Parent=rna-XR_004937416.1;Dbxref=GeneID:18080,GenBank:XR_004937416.1,MGI:MGI:105108;gbkey=misc_RNA;gene=Nin;product=ninein%2C transcript variant X7;transcript_id=XR_004937416.1;extra_copy_number=0
CM058252.1	Liftoff	exon	69677002	69677171	.	-	.	ID=exon-XR_004937416.1-5;Parent=rna-XR_004937416.1;Dbxref=GeneID:18080,GenBank:XR_004937416.1,MGI:MGI:105108;gbkey=misc_RNA;gene=Nin;product=ninein%2C transcript variant X7;transcript_id=XR_004937416.1;extra_copy_number=0
CM058252.1	Liftoff	exon	69689428	69689509	.	-	.	ID=exon-XR_004937416.1-4;Parent=rna-XR_004937416.1;Dbxref=GeneID:18080,GenBank:XR_004937416.1,MGI:MGI:105108;gbkey=misc_RNA;gene=Nin;product=ninein%2C transcript variant X7;transcript_id=XR_004937416.1;extra_copy_number=0
CM058252.1	Liftoff	exon	69701548	69701751	.	-	.	ID=exon-XR_004937416.1-3;Parent=rna-XR_004937416.1;Dbxref=GeneID:18080,GenBank:XR_004937416.1,MGI:MGI:105108;gbkey=misc_RNA;gene=Nin;product=ninein%2C transcript variant X7;transcript_id=XR_004937416.1;extra_copy_number=0
CM058252.1	Liftoff	exon	69710334	69710380	.	-	.	ID=exon-XR_004937416.1-2;Parent=rna-XR_004937416.1;Dbxref=GeneID:18080,GenBank:XR_004937416.1,MGI:MGI:105108;gbkey=misc_RNA;gene=Nin;product=ninein%2C transcript variant X7;transcript_id=XR_004937416.1;extra_copy_number=0
CM058252.1	Liftoff	exon	69710752	69710880	.	-	.	ID=exon-XR_004937416.1-1;Parent=rna-XR_004937416.1;Dbxref=GeneID:18080,GenBank:XR_004937416.1,MGI:MGI:105108;gbkey=misc_RNA;gene=Nin;product=ninein%2C transcript variant X7;transcript_id=XR_004937416.1;extra_copy_number=0
CM058252.1	Liftoff	transcript	69617612	69710880	.	-	.	ID=rna-XR_001780420.3;Parent=gene-Nin;Dbxref=GeneID:18080,GenBank:XR_001780420.3,MGI:MGI:105108;Name=XR_001780420.3;gbkey=misc_RNA;gene=Nin;model_evidence=Supporting evidence includes similarity to: 2 mRNAs%2C 29 ESTs%2C 182 long SRA reads%2C and 100%25 coverage of the annotated genomic feature by RNAseq alignments%2C including 11 samples with support for all annotated introns;product=ninein%2C transcript variant X13;transcript_id=XR_001780420.3;extra_copy_number=0
CM058252.1	Liftoff	exon	69617612	69618143	.	-	.	ID=exon-XR_001780420.3-30;Parent=rna-XR_001780420.3;Dbxref=GeneID:18080,GenBank:XR_001780420.3,MGI:MGI:105108;gbkey=misc_RNA;gene=Nin;product=ninein%2C transcript variant X13;transcript_id=XR_001780420.3;extra_copy_number=0
CM058252.1	Liftoff	exon	69619715	69619912	.	-	.	ID=exon-XR_001780420.3-29;Parent=rna-XR_001780420.3;Dbxref=GeneID:18080,GenBank:XR_001780420.3,MGI:MGI:105108;gbkey=misc_RNA;gene=Nin;product=ninein%2C transcript variant X13;transcript_id=XR_001780420.3;extra_copy_number=0
CM058252.1	Liftoff	exon	69621162	69621222	.	-	.	ID=exon-XR_001780420.3-28;Parent=rna-XR_001780420.3;Dbxref=GeneID:18080,GenBank:XR_001780420.3,MGI:MGI:105108;gbkey=misc_RNA;gene=Nin;product=ninein%2C transcript variant X13;transcript_id=XR_001780420.3;extra_copy_number=0
CM058252.1	Liftoff	exon	69624288	69624362	.	-	.	ID=exon-XR_001780420.3-27;Parent=rna-XR_001780420.3;Dbxref=GeneID:18080,GenBank:XR_001780420.3,MGI:MGI:105108;gbkey=misc_RNA;gene=Nin;product=ninein%2C transcript variant X13;transcript_id=XR_001780420.3;extra_copy_number=0
CM058252.1	Liftoff	exon	69625635	69625784	.	-	.	ID=exon-XR_001780420.3-26;Parent=rna-XR_001780420.3;Dbxref=GeneID:18080,GenBank:XR_001780420.3,MGI:MGI:105108;gbkey=misc_RNA;gene=Nin;product=ninein%2C transcript variant X13;transcript_id=XR_001780420.3;extra_copy_number=0
CM058252.1	Liftoff	exon	69626893	69627072	.	-	.	ID=exon-XR_001780420.3-25;Parent=rna-XR_001780420.3;Dbxref=GeneID:18080,GenBank:XR_001780420.3,MGI:MGI:105108;gbkey=misc_RNA;gene=Nin;product=ninein%2C transcript variant X13;transcript_id=XR_001780420.3;extra_copy_number=0
CM058252.1	Liftoff	exon	69628867	69629013	.	-	.	ID=exon-XR_001780420.3-24;Parent=rna-XR_001780420.3;Dbxref=GeneID:18080,GenBank:XR_001780420.3,MGI:MGI:105108;gbkey=misc_RNA;gene=Nin;product=ninein%2C transcript variant X13;transcript_id=XR_001780420.3;extra_copy_number=0
CM058252.1	Liftoff	exon	69629764	69629877	.	-	.	ID=exon-XR_001780420.3-23;Parent=rna-XR_001780420.3;Dbxref=GeneID:18080,GenBank:XR_001780420.3,MGI:MGI:105108;gbkey=misc_RNA;gene=Nin;product=ninein%2C transcript variant X13;transcript_id=XR_001780420.3;extra_copy_number=0
CM058252.1	Liftoff	exon	69630538	69630660	.	-	.	ID=exon-XR_001780420.3-22;Parent=rna-XR_001780420.3;Dbxref=GeneID:18080,GenBank:XR_001780420.3,MGI:MGI:105108;gbkey=misc_RNA;gene=Nin;product=ninein%2C transcript variant X13;transcript_id=XR_001780420.3;extra_copy_number=0
CM058252.1	Liftoff	exon	69634038	69634151	.	-	.	ID=exon-XR_001780420.3-21;Parent=rna-XR_001780420.3;Dbxref=GeneID:18080,GenBank:XR_001780420.3,MGI:MGI:105108;gbkey=misc_RNA;gene=Nin;product=ninein%2C transcript variant X13;transcript_id=XR_001780420.3;extra_copy_number=0
CM058252.1	Liftoff	exon	69637420	69637632	.	-	.	ID=exon-XR_001780420.3-20;Parent=rna-XR_001780420.3;Dbxref=GeneID:18080,GenBank:XR_001780420.3,MGI:MGI:105108;gbkey=misc_RNA;gene=Nin;product=ninein%2C transcript variant X13;transcript_id=XR_001780420.3;extra_copy_number=0
CM058252.1	Liftoff	exon	69639468	69639537	.	-	.	ID=exon-XR_001780420.3-19;Parent=rna-XR_001780420.3;Dbxref=GeneID:18080,GenBank:XR_001780420.3,MGI:MGI:105108;gbkey=misc_RNA;gene=Nin;product=ninein%2C transcript variant X13;transcript_id=XR_001780420.3;extra_copy_number=0
CM058252.1	Liftoff	exon	69639636	69639761	.	-	.	ID=exon-XR_001780420.3-18;Parent=rna-XR_001780420.3;Dbxref=GeneID:18080,GenBank:XR_001780420.3,MGI:MGI:105108;gbkey=misc_RNA;gene=Nin;product=ninein%2C transcript variant X13;transcript_id=XR_001780420.3;extra_copy_number=0
CM058252.1	Liftoff	exon	69644028	69644518	.	-	.	ID=exon-XR_001780420.3-17;Parent=rna-XR_001780420.3;Dbxref=GeneID:18080,GenBank:XR_001780420.3,MGI:MGI:105108;gbkey=misc_RNA;gene=Nin;product=ninein%2C transcript variant X13;transcript_id=XR_001780420.3;extra_copy_number=0
CM058252.1	Liftoff	exon	69646034	69646155	.	-	.	ID=exon-XR_001780420.3-16;Parent=rna-XR_001780420.3;Dbxref=GeneID:18080,GenBank:XR_001780420.3,MGI:MGI:105108;gbkey=misc_RNA;gene=Nin;product=ninein%2C transcript variant X13;transcript_id=XR_001780420.3;extra_copy_number=0
CM058252.1	Liftoff	exon	69647905	69648043	.	-	.	ID=exon-XR_001780420.3-15;Parent=rna-XR_001780420.3;Dbxref=GeneID:18080,GenBank:XR_001780420.3,MGI:MGI:105108;gbkey=misc_RNA;gene=Nin;product=ninein%2C transcript variant X13;transcript_id=XR_001780420.3;extra_copy_number=0
CM058252.1	Liftoff	exon	69649546	69649635	.	-	.	ID=exon-XR_001780420.3-14;Parent=rna-XR_001780420.3;Dbxref=GeneID:18080,GenBank:XR_001780420.3,MGI:MGI:105108;gbkey=misc_RNA;gene=Nin;product=ninein%2C transcript variant X13;transcript_id=XR_001780420.3;extra_copy_number=0
CM058252.1	Liftoff	exon	69650021	69650131	.	-	.	ID=exon-XR_001780420.3-13;Parent=rna-XR_001780420.3;Dbxref=GeneID:18080,GenBank:XR_001780420.3,MGI:MGI:105108;gbkey=misc_RNA;gene=Nin;product=ninein%2C transcript variant X13;transcript_id=XR_001780420.3;extra_copy_number=0
CM058252.1	Liftoff	exon	69653269	69653443	.	-	.	ID=exon-XR_001780420.3-12;Parent=rna-XR_001780420.3;Dbxref=GeneID:18080,GenBank:XR_001780420.3,MGI:MGI:105108;gbkey=misc_RNA;gene=Nin;product=ninein%2C transcript variant X13;transcript_id=XR_001780420.3;extra_copy_number=0
CM058252.1	Liftoff	exon	69653712	69653852	.	-	.	ID=exon-XR_001780420.3-11;Parent=rna-XR_001780420.3;Dbxref=GeneID:18080,GenBank:XR_001780420.3,MGI:MGI:105108;gbkey=misc_RNA;gene=Nin;product=ninein%2C transcript variant X13;transcript_id=XR_001780420.3;extra_copy_number=0
CM058252.1	Liftoff	exon	69654188	69654324	.	-	.	ID=exon-XR_001780420.3-10;Parent=rna-XR_001780420.3;Dbxref=GeneID:18080,GenBank:XR_001780420.3,MGI:MGI:105108;gbkey=misc_RNA;gene=Nin;product=ninein%2C transcript variant X13;transcript_id=XR_001780420.3;extra_copy_number=0
CM058252.1	Liftoff	exon	69654753	69654920	.	-	.	ID=exon-XR_001780420.3-9;Parent=rna-XR_001780420.3;Dbxref=GeneID:18080,GenBank:XR_001780420.3,MGI:MGI:105108;gbkey=misc_RNA;gene=Nin;product=ninein%2C transcript variant X13;transcript_id=XR_001780420.3;extra_copy_number=0
CM058252.1	Liftoff	exon	69655533	69655679	.	-	.	ID=exon-XR_001780420.3-8;Parent=rna-XR_001780420.3;Dbxref=GeneID:18080,GenBank:XR_001780420.3,MGI:MGI:105108;gbkey=misc_RNA;gene=Nin;product=ninein%2C transcript variant X13;transcript_id=XR_001780420.3;extra_copy_number=0
CM058252.1	Liftoff	exon	69660036	69660226	.	-	.	ID=exon-XR_001780420.3-7;Parent=rna-XR_001780420.3;Dbxref=GeneID:18080,GenBank:XR_001780420.3,MGI:MGI:105108;gbkey=misc_RNA;gene=Nin;product=ninein%2C transcript variant X13;transcript_id=XR_001780420.3;extra_copy_number=0
CM058252.1	Liftoff	exon	69661574	69661613	.	-	.	ID=exon-XR_001780420.3-6;Parent=rna-XR_001780420.3;Dbxref=GeneID:18080,GenBank:XR_001780420.3,MGI:MGI:105108;gbkey=misc_RNA;gene=Nin;product=ninein%2C transcript variant X13;transcript_id=XR_001780420.3;extra_copy_number=0
CM058252.1	Liftoff	exon	69677002	69677171	.	-	.	ID=exon-XR_001780420.3-5;Parent=rna-XR_001780420.3;Dbxref=GeneID:18080,GenBank:XR_001780420.3,MGI:MGI:105108;gbkey=misc_RNA;gene=Nin;product=ninein%2C transcript variant X13;transcript_id=XR_001780420.3;extra_copy_number=0
CM058252.1	Liftoff	exon	69689428	69689509	.	-	.	ID=exon-XR_001780420.3-4;Parent=rna-XR_001780420.3;Dbxref=GeneID:18080,GenBank:XR_001780420.3,MGI:MGI:105108;gbkey=misc_RNA;gene=Nin;product=ninein%2C transcript variant X13;transcript_id=XR_001780420.3;extra_copy_number=0
CM058252.1	Liftoff	exon	69701548	69701751	.	-	.	ID=exon-XR_001780420.3-3;Parent=rna-XR_001780420.3;Dbxref=GeneID:18080,GenBank:XR_001780420.3,MGI:MGI:105108;gbkey=misc_RNA;gene=Nin;product=ninein%2C transcript variant X13;transcript_id=XR_001780420.3;extra_copy_number=0
CM058252.1	Liftoff	exon	69710334	69710380	.	-	.	ID=exon-XR_001780420.3-2;Parent=rna-XR_001780420.3;Dbxref=GeneID:18080,GenBank:XR_001780420.3,MGI:MGI:105108;gbkey=misc_RNA;gene=Nin;product=ninein%2C transcript variant X13;transcript_id=XR_001780420.3;extra_copy_number=0
CM058252.1	Liftoff	exon	69710752	69710880	.	-	.	ID=exon-XR_001780420.3-1;Parent=rna-XR_001780420.3;Dbxref=GeneID:18080,GenBank:XR_001780420.3,MGI:MGI:105108;gbkey=misc_RNA;gene=Nin;product=ninein%2C transcript variant X13;transcript_id=XR_001780420.3;extra_copy_number=0
CM058252.1	Liftoff	transcript	69617612	69710880	.	-	.	ID=rna-XR_872709.3;Parent=gene-Nin;Dbxref=GeneID:18080,GenBank:XR_872709.3,MGI:MGI:105108;Name=XR_872709.3;gbkey=misc_RNA;gene=Nin;model_evidence=Supporting evidence includes similarity to: 4 mRNAs%2C 32 ESTs%2C 190 long SRA reads%2C and 100%25 coverage of the annotated genomic feature by RNAseq alignments%2C including 11 samples with support for all annotated introns;product=ninein%2C transcript variant X12;transcript_id=XR_872709.3;extra_copy_number=0
CM058252.1	Liftoff	exon	69617612	69618143	.	-	.	ID=exon-XR_872709.3-30;Parent=rna-XR_872709.3;Dbxref=GeneID:18080,GenBank:XR_872709.3,MGI:MGI:105108;gbkey=misc_RNA;gene=Nin;product=ninein%2C transcript variant X12;transcript_id=XR_872709.3;extra_copy_number=0
CM058252.1	Liftoff	exon	69619715	69619912	.	-	.	ID=exon-XR_872709.3-29;Parent=rna-XR_872709.3;Dbxref=GeneID:18080,GenBank:XR_872709.3,MGI:MGI:105108;gbkey=misc_RNA;gene=Nin;product=ninein%2C transcript variant X12;transcript_id=XR_872709.3;extra_copy_number=0
CM058252.1	Liftoff	exon	69621162	69621222	.	-	.	ID=exon-XR_872709.3-28;Parent=rna-XR_872709.3;Dbxref=GeneID:18080,GenBank:XR_872709.3,MGI:MGI:105108;gbkey=misc_RNA;gene=Nin;product=ninein%2C transcript variant X12;transcript_id=XR_872709.3;extra_copy_number=0
CM058252.1	Liftoff	exon	69624261	69624362	.	-	.	ID=exon-XR_872709.3-27;Parent=rna-XR_872709.3;Dbxref=GeneID:18080,GenBank:XR_872709.3,MGI:MGI:105108;gbkey=misc_RNA;gene=Nin;product=ninein%2C transcript variant X12;transcript_id=XR_872709.3;extra_copy_number=0
CM058252.1	Liftoff	exon	69625635	69625784	.	-	.	ID=exon-XR_872709.3-26;Parent=rna-XR_872709.3;Dbxref=GeneID:18080,GenBank:XR_872709.3,MGI:MGI:105108;gbkey=misc_RNA;gene=Nin;product=ninein%2C transcript variant X12;transcript_id=XR_872709.3;extra_copy_number=0
CM058252.1	Liftoff	exon	69626893	69627072	.	-	.	ID=exon-XR_872709.3-25;Parent=rna-XR_872709.3;Dbxref=GeneID:18080,GenBank:XR_872709.3,MGI:MGI:105108;gbkey=misc_RNA;gene=Nin;product=ninein%2C transcript variant X12;transcript_id=XR_872709.3;extra_copy_number=0
CM058252.1	Liftoff	exon	69628867	69629013	.	-	.	ID=exon-XR_872709.3-24;Parent=rna-XR_872709.3;Dbxref=GeneID:18080,GenBank:XR_872709.3,MGI:MGI:105108;gbkey=misc_RNA;gene=Nin;product=ninein%2C transcript variant X12;transcript_id=XR_872709.3;extra_copy_number=0
CM058252.1	Liftoff	exon	69629764	69629877	.	-	.	ID=exon-XR_872709.3-23;Parent=rna-XR_872709.3;Dbxref=GeneID:18080,GenBank:XR_872709.3,MGI:MGI:105108;gbkey=misc_RNA;gene=Nin;product=ninein%2C transcript variant X12;transcript_id=XR_872709.3;extra_copy_number=0
CM058252.1	Liftoff	exon	69630538	69630660	.	-	.	ID=exon-XR_872709.3-22;Parent=rna-XR_872709.3;Dbxref=GeneID:18080,GenBank:XR_872709.3,MGI:MGI:105108;gbkey=misc_RNA;gene=Nin;product=ninein%2C transcript variant X12;transcript_id=XR_872709.3;extra_copy_number=0
CM058252.1	Liftoff	exon	69634038	69634151	.	-	.	ID=exon-XR_872709.3-21;Parent=rna-XR_872709.3;Dbxref=GeneID:18080,GenBank:XR_872709.3,MGI:MGI:105108;gbkey=misc_RNA;gene=Nin;product=ninein%2C transcript variant X12;transcript_id=XR_872709.3;extra_copy_number=0
CM058252.1	Liftoff	exon	69637420	69637632	.	-	.	ID=exon-XR_872709.3-20;Parent=rna-XR_872709.3;Dbxref=GeneID:18080,GenBank:XR_872709.3,MGI:MGI:105108;gbkey=misc_RNA;gene=Nin;product=ninein%2C transcript variant X12;transcript_id=XR_872709.3;extra_copy_number=0
CM058252.1	Liftoff	exon	69639468	69639537	.	-	.	ID=exon-XR_872709.3-19;Parent=rna-XR_872709.3;Dbxref=GeneID:18080,GenBank:XR_872709.3,MGI:MGI:105108;gbkey=misc_RNA;gene=Nin;product=ninein%2C transcript variant X12;transcript_id=XR_872709.3;extra_copy_number=0
CM058252.1	Liftoff	exon	69639636	69639761	.	-	.	ID=exon-XR_872709.3-18;Parent=rna-XR_872709.3;Dbxref=GeneID:18080,GenBank:XR_872709.3,MGI:MGI:105108;gbkey=misc_RNA;gene=Nin;product=ninein%2C transcript variant X12;transcript_id=XR_872709.3;extra_copy_number=0
CM058252.1	Liftoff	exon	69644028	69644518	.	-	.	ID=exon-XR_872709.3-17;Parent=rna-XR_872709.3;Dbxref=GeneID:18080,GenBank:XR_872709.3,MGI:MGI:105108;gbkey=misc_RNA;gene=Nin;product=ninein%2C transcript variant X12;transcript_id=XR_872709.3;extra_copy_number=0
CM058252.1	Liftoff	exon	69646034	69646155	.	-	.	ID=exon-XR_872709.3-16;Parent=rna-XR_872709.3;Dbxref=GeneID:18080,GenBank:XR_872709.3,MGI:MGI:105108;gbkey=misc_RNA;gene=Nin;product=ninein%2C transcript variant X12;transcript_id=XR_872709.3;extra_copy_number=0
CM058252.1	Liftoff	exon	69647905	69648043	.	-	.	ID=exon-XR_872709.3-15;Parent=rna-XR_872709.3;Dbxref=GeneID:18080,GenBank:XR_872709.3,MGI:MGI:105108;gbkey=misc_RNA;gene=Nin;product=ninein%2C transcript variant X12;transcript_id=XR_872709.3;extra_copy_number=0
CM058252.1	Liftoff	exon	69649546	69649635	.	-	.	ID=exon-XR_872709.3-14;Parent=rna-XR_872709.3;Dbxref=GeneID:18080,GenBank:XR_872709.3,MGI:MGI:105108;gbkey=misc_RNA;gene=Nin;product=ninein%2C transcript variant X12;transcript_id=XR_872709.3;extra_copy_number=0
CM058252.1	Liftoff	exon	69650021	69650131	.	-	.	ID=exon-XR_872709.3-13;Parent=rna-XR_872709.3;Dbxref=GeneID:18080,GenBank:XR_872709.3,MGI:MGI:105108;gbkey=misc_RNA;gene=Nin;product=ninein%2C transcript variant X12;transcript_id=XR_872709.3;extra_copy_number=0
CM058252.1	Liftoff	exon	69653269	69653443	.	-	.	ID=exon-XR_872709.3-12;Parent=rna-XR_872709.3;Dbxref=GeneID:18080,GenBank:XR_872709.3,MGI:MGI:105108;gbkey=misc_RNA;gene=Nin;product=ninein%2C transcript variant X12;transcript_id=XR_872709.3;extra_copy_number=0
CM058252.1	Liftoff	exon	69653712	69653852	.	-	.	ID=exon-XR_872709.3-11;Parent=rna-XR_872709.3;Dbxref=GeneID:18080,GenBank:XR_872709.3,MGI:MGI:105108;gbkey=misc_RNA;gene=Nin;product=ninein%2C transcript variant X12;transcript_id=XR_872709.3;extra_copy_number=0
CM058252.1	Liftoff	exon	69654188	69654324	.	-	.	ID=exon-XR_872709.3-10;Parent=rna-XR_872709.3;Dbxref=GeneID:18080,GenBank:XR_872709.3,MGI:MGI:105108;gbkey=misc_RNA;gene=Nin;product=ninein%2C transcript variant X12;transcript_id=XR_872709.3;extra_copy_number=0
CM058252.1	Liftoff	exon	69654753	69654920	.	-	.	ID=exon-XR_872709.3-9;Parent=rna-XR_872709.3;Dbxref=GeneID:18080,GenBank:XR_872709.3,MGI:MGI:105108;gbkey=misc_RNA;gene=Nin;product=ninein%2C transcript variant X12;transcript_id=XR_872709.3;extra_copy_number=0
CM058252.1	Liftoff	exon	69655533	69655679	.	-	.	ID=exon-XR_872709.3-8;Parent=rna-XR_872709.3;Dbxref=GeneID:18080,GenBank:XR_872709.3,MGI:MGI:105108;gbkey=misc_RNA;gene=Nin;product=ninein%2C transcript variant X12;transcript_id=XR_872709.3;extra_copy_number=0
CM058252.1	Liftoff	exon	69660036	69660226	.	-	.	ID=exon-XR_872709.3-7;Parent=rna-XR_872709.3;Dbxref=GeneID:18080,GenBank:XR_872709.3,MGI:MGI:105108;gbkey=misc_RNA;gene=Nin;product=ninein%2C transcript variant X12;transcript_id=XR_872709.3;extra_copy_number=0
CM058252.1	Liftoff	exon	69661574	69661613	.	-	.	ID=exon-XR_872709.3-6;Parent=rna-XR_872709.3;Dbxref=GeneID:18080,GenBank:XR_872709.3,MGI:MGI:105108;gbkey=misc_RNA;gene=Nin;product=ninein%2C transcript variant X12;transcript_id=XR_872709.3;extra_copy_number=0
CM058252.1	Liftoff	exon	69677002	69677171	.	-	.	ID=exon-XR_872709.3-5;Parent=rna-XR_872709.3;Dbxref=GeneID:18080,GenBank:XR_872709.3,MGI:MGI:105108;gbkey=misc_RNA;gene=Nin;product=ninein%2C transcript variant X12;transcript_id=XR_872709.3;extra_copy_number=0
CM058252.1	Liftoff	exon	69689428	69689509	.	-	.	ID=exon-XR_872709.3-4;Parent=rna-XR_872709.3;Dbxref=GeneID:18080,GenBank:XR_872709.3,MGI:MGI:105108;gbkey=misc_RNA;gene=Nin;product=ninein%2C transcript variant X12;transcript_id=XR_872709.3;extra_copy_number=0
CM058252.1	Liftoff	exon	69701548	69701751	.	-	.	ID=exon-XR_872709.3-3;Parent=rna-XR_872709.3;Dbxref=GeneID:18080,GenBank:XR_872709.3,MGI:MGI:105108;gbkey=misc_RNA;gene=Nin;product=ninein%2C transcript variant X12;transcript_id=XR_872709.3;extra_copy_number=0
CM058252.1	Liftoff	exon	69710334	69710380	.	-	.	ID=exon-XR_872709.3-2;Parent=rna-XR_872709.3;Dbxref=GeneID:18080,GenBank:XR_872709.3,MGI:MGI:105108;gbkey=misc_RNA;gene=Nin;product=ninein%2C transcript variant X12;transcript_id=XR_872709.3;extra_copy_number=0
CM058252.1	Liftoff	exon	69710752	69710880	.	-	.	ID=exon-XR_872709.3-1;Parent=rna-XR_872709.3;Dbxref=GeneID:18080,GenBank:XR_872709.3,MGI:MGI:105108;gbkey=misc_RNA;gene=Nin;product=ninein%2C transcript variant X12;transcript_id=XR_872709.3;extra_copy_number=0
CM058252.1	Liftoff	transcript	69617620	69710164	.	-	.	ID=rna-NR_175597.1;Parent=gene-Nin;Dbxref=GeneID:18080,GenBank:NR_175597.1,MGI:MGI:105108;Name=NR_175597.1;gbkey=misc_RNA;gene=Nin;product=ninein%2C transcript variant 8;transcript_id=NR_175597.1;extra_copy_number=0
CM058252.1	Liftoff	exon	69617620	69618143	.	-	.	ID=exon-NR_175597.1-29;Parent=rna-NR_175597.1;Dbxref=GeneID:18080,GenBank:NR_175597.1,MGI:MGI:105108;gbkey=misc_RNA;gene=Nin;product=ninein%2C transcript variant 8;transcript_id=NR_175597.1;extra_copy_number=0
CM058252.1	Liftoff	exon	69619715	69619912	.	-	.	ID=exon-NR_175597.1-28;Parent=rna-NR_175597.1;Dbxref=GeneID:18080,GenBank:NR_175597.1,MGI:MGI:105108;gbkey=misc_RNA;gene=Nin;product=ninein%2C transcript variant 8;transcript_id=NR_175597.1;extra_copy_number=0
CM058252.1	Liftoff	exon	69621162	69621222	.	-	.	ID=exon-NR_175597.1-27;Parent=rna-NR_175597.1;Dbxref=GeneID:18080,GenBank:NR_175597.1,MGI:MGI:105108;gbkey=misc_RNA;gene=Nin;product=ninein%2C transcript variant 8;transcript_id=NR_175597.1;extra_copy_number=0
CM058252.1	Liftoff	exon	69624288	69624362	.	-	.	ID=exon-NR_175597.1-26;Parent=rna-NR_175597.1;Dbxref=GeneID:18080,GenBank:NR_175597.1,MGI:MGI:105108;gbkey=misc_RNA;gene=Nin;product=ninein%2C transcript variant 8;transcript_id=NR_175597.1;extra_copy_number=0
CM058252.1	Liftoff	exon	69625635	69625784	.	-	.	ID=exon-NR_175597.1-25;Parent=rna-NR_175597.1;Dbxref=GeneID:18080,GenBank:NR_175597.1,MGI:MGI:105108;gbkey=misc_RNA;gene=Nin;product=ninein%2C transcript variant 8;transcript_id=NR_175597.1;extra_copy_number=0
CM058252.1	Liftoff	exon	69626893	69627072	.	-	.	ID=exon-NR_175597.1-24;Parent=rna-NR_175597.1;Dbxref=GeneID:18080,GenBank:NR_175597.1,MGI:MGI:105108;gbkey=misc_RNA;gene=Nin;product=ninein%2C transcript variant 8;transcript_id=NR_175597.1;extra_copy_number=0
CM058252.1	Liftoff	exon	69628867	69629013	.	-	.	ID=exon-NR_175597.1-23;Parent=rna-NR_175597.1;Dbxref=GeneID:18080,GenBank:NR_175597.1,MGI:MGI:105108;gbkey=misc_RNA;gene=Nin;product=ninein%2C transcript variant 8;transcript_id=NR_175597.1;extra_copy_number=0
CM058252.1	Liftoff	exon	69629764	69629877	.	-	.	ID=exon-NR_175597.1-22;Parent=rna-NR_175597.1;Dbxref=GeneID:18080,GenBank:NR_175597.1,MGI:MGI:105108;gbkey=misc_RNA;gene=Nin;product=ninein%2C transcript variant 8;transcript_id=NR_175597.1;extra_copy_number=0
CM058252.1	Liftoff	exon	69630538	69630660	.	-	.	ID=exon-NR_175597.1-21;Parent=rna-NR_175597.1;Dbxref=GeneID:18080,GenBank:NR_175597.1,MGI:MGI:105108;gbkey=misc_RNA;gene=Nin;product=ninein%2C transcript variant 8;transcript_id=NR_175597.1;extra_copy_number=0
CM058252.1	Liftoff	exon	69634038	69634151	.	-	.	ID=exon-NR_175597.1-20;Parent=rna-NR_175597.1;Dbxref=GeneID:18080,GenBank:NR_175597.1,MGI:MGI:105108;gbkey=misc_RNA;gene=Nin;product=ninein%2C transcript variant 8;transcript_id=NR_175597.1;extra_copy_number=0
CM058252.1	Liftoff	exon	69637420	69637632	.	-	.	ID=exon-NR_175597.1-19;Parent=rna-NR_175597.1;Dbxref=GeneID:18080,GenBank:NR_175597.1,MGI:MGI:105108;gbkey=misc_RNA;gene=Nin;product=ninein%2C transcript variant 8;transcript_id=NR_175597.1;extra_copy_number=0
CM058252.1	Liftoff	exon	69639468	69639537	.	-	.	ID=exon-NR_175597.1-18;Parent=rna-NR_175597.1;Dbxref=GeneID:18080,GenBank:NR_175597.1,MGI:MGI:105108;gbkey=misc_RNA;gene=Nin;product=ninein%2C transcript variant 8;transcript_id=NR_175597.1;extra_copy_number=0
CM058252.1	Liftoff	exon	69639636	69639761	.	-	.	ID=exon-NR_175597.1-17;Parent=rna-NR_175597.1;Dbxref=GeneID:18080,GenBank:NR_175597.1,MGI:MGI:105108;gbkey=misc_RNA;gene=Nin;product=ninein%2C transcript variant 8;transcript_id=NR_175597.1;extra_copy_number=0
CM058252.1	Liftoff	exon	69644028	69644518	.	-	.	ID=exon-NR_175597.1-16;Parent=rna-NR_175597.1;Dbxref=GeneID:18080,GenBank:NR_175597.1,MGI:MGI:105108;gbkey=misc_RNA;gene=Nin;product=ninein%2C transcript variant 8;transcript_id=NR_175597.1;extra_copy_number=0
CM058252.1	Liftoff	exon	69646034	69646155	.	-	.	ID=exon-NR_175597.1-15;Parent=rna-NR_175597.1;Dbxref=GeneID:18080,GenBank:NR_175597.1,MGI:MGI:105108;gbkey=misc_RNA;gene=Nin;product=ninein%2C transcript variant 8;transcript_id=NR_175597.1;extra_copy_number=0
CM058252.1	Liftoff	exon	69647905	69648043	.	-	.	ID=exon-NR_175597.1-14;Parent=rna-NR_175597.1;Dbxref=GeneID:18080,GenBank:NR_175597.1,MGI:MGI:105108;gbkey=misc_RNA;gene=Nin;product=ninein%2C transcript variant 8;transcript_id=NR_175597.1;extra_copy_number=0
CM058252.1	Liftoff	exon	69649546	69649635	.	-	.	ID=exon-NR_175597.1-13;Parent=rna-NR_175597.1;Dbxref=GeneID:18080,GenBank:NR_175597.1,MGI:MGI:105108;gbkey=misc_RNA;gene=Nin;product=ninein%2C transcript variant 8;transcript_id=NR_175597.1;extra_copy_number=0
CM058252.1	Liftoff	exon	69650021	69650131	.	-	.	ID=exon-NR_175597.1-12;Parent=rna-NR_175597.1;Dbxref=GeneID:18080,GenBank:NR_175597.1,MGI:MGI:105108;gbkey=misc_RNA;gene=Nin;product=ninein%2C transcript variant 8;transcript_id=NR_175597.1;extra_copy_number=0
CM058252.1	Liftoff	exon	69653269	69653443	.	-	.	ID=exon-NR_175597.1-11;Parent=rna-NR_175597.1;Dbxref=GeneID:18080,GenBank:NR_175597.1,MGI:MGI:105108;gbkey=misc_RNA;gene=Nin;product=ninein%2C transcript variant 8;transcript_id=NR_175597.1;extra_copy_number=0
CM058252.1	Liftoff	exon	69653712	69653852	.	-	.	ID=exon-NR_175597.1-10;Parent=rna-NR_175597.1;Dbxref=GeneID:18080,GenBank:NR_175597.1,MGI:MGI:105108;gbkey=misc_RNA;gene=Nin;product=ninein%2C transcript variant 8;transcript_id=NR_175597.1;extra_copy_number=0
CM058252.1	Liftoff	exon	69654188	69654324	.	-	.	ID=exon-NR_175597.1-9;Parent=rna-NR_175597.1;Dbxref=GeneID:18080,GenBank:NR_175597.1,MGI:MGI:105108;gbkey=misc_RNA;gene=Nin;product=ninein%2C transcript variant 8;transcript_id=NR_175597.1;extra_copy_number=0
CM058252.1	Liftoff	exon	69654753	69654920	.	-	.	ID=exon-NR_175597.1-8;Parent=rna-NR_175597.1;Dbxref=GeneID:18080,GenBank:NR_175597.1,MGI:MGI:105108;gbkey=misc_RNA;gene=Nin;product=ninein%2C transcript variant 8;transcript_id=NR_175597.1;extra_copy_number=0
CM058252.1	Liftoff	exon	69655533	69655679	.	-	.	ID=exon-NR_175597.1-7;Parent=rna-NR_175597.1;Dbxref=GeneID:18080,GenBank:NR_175597.1,MGI:MGI:105108;gbkey=misc_RNA;gene=Nin;product=ninein%2C transcript variant 8;transcript_id=NR_175597.1;extra_copy_number=0
CM058252.1	Liftoff	exon	69660036	69660226	.	-	.	ID=exon-NR_175597.1-6;Parent=rna-NR_175597.1;Dbxref=GeneID:18080,GenBank:NR_175597.1,MGI:MGI:105108;gbkey=misc_RNA;gene=Nin;product=ninein%2C transcript variant 8;transcript_id=NR_175597.1;extra_copy_number=0
CM058252.1	Liftoff	exon	69661574	69661613	.	-	.	ID=exon-NR_175597.1-5;Parent=rna-NR_175597.1;Dbxref=GeneID:18080,GenBank:NR_175597.1,MGI:MGI:105108;gbkey=misc_RNA;gene=Nin;product=ninein%2C transcript variant 8;transcript_id=NR_175597.1;extra_copy_number=0
CM058252.1	Liftoff	exon	69677002	69677171	.	-	.	ID=exon-NR_175597.1-4;Parent=rna-NR_175597.1;Dbxref=GeneID:18080,GenBank:NR_175597.1,MGI:MGI:105108;gbkey=misc_RNA;gene=Nin;product=ninein%2C transcript variant 8;transcript_id=NR_175597.1;extra_copy_number=0
CM058252.1	Liftoff	exon	69689428	69689509	.	-	.	ID=exon-NR_175597.1-3;Parent=rna-NR_175597.1;Dbxref=GeneID:18080,GenBank:NR_175597.1,MGI:MGI:105108;gbkey=misc_RNA;gene=Nin;product=ninein%2C transcript variant 8;transcript_id=NR_175597.1;extra_copy_number=0
CM058252.1	Liftoff	exon	69701548	69701751	.	-	.	ID=exon-NR_175597.1-2;Parent=rna-NR_175597.1;Dbxref=GeneID:18080,GenBank:NR_175597.1,MGI:MGI:105108;gbkey=misc_RNA;gene=Nin;product=ninein%2C transcript variant 8;transcript_id=NR_175597.1;extra_copy_number=0
CM058252.1	Liftoff	exon	69709970	69710164	.	-	.	ID=exon-NR_175597.1-1;Parent=rna-NR_175597.1;Dbxref=GeneID:18080,GenBank:NR_175597.1,MGI:MGI:105108;gbkey=misc_RNA;gene=Nin;product=ninein%2C transcript variant 8;transcript_id=NR_175597.1;extra_copy_number=0
CM058252.1	Liftoff	transcript	69617620	69710880	.	-	.	ID=rna-XR_003949996.2;Parent=gene-Nin;Dbxref=GeneID:18080,GenBank:XR_003949996.2,MGI:MGI:105108;Name=XR_003949996.2;gbkey=misc_RNA;gene=Nin;model_evidence=Supporting evidence includes similarity to: 41 ESTs%2C 192 long SRA reads%2C and 99%25 coverage of the annotated genomic feature by RNAseq alignments%2C including 12 samples with support for all annotated introns;product=ninein%2C transcript variant X8;transcript_id=XR_003949996.2;extra_copy_number=0
CM058252.1	Liftoff	exon	69617620	69618143	.	-	.	ID=exon-XR_003949996.2-31;Parent=rna-XR_003949996.2;Dbxref=GeneID:18080,GenBank:XR_003949996.2,MGI:MGI:105108;gbkey=misc_RNA;gene=Nin;product=ninein%2C transcript variant X8;transcript_id=XR_003949996.2;extra_copy_number=0
CM058252.1	Liftoff	exon	69619715	69619912	.	-	.	ID=exon-XR_003949996.2-30;Parent=rna-XR_003949996.2;Dbxref=GeneID:18080,GenBank:XR_003949996.2,MGI:MGI:105108;gbkey=misc_RNA;gene=Nin;product=ninein%2C transcript variant X8;transcript_id=XR_003949996.2;extra_copy_number=0
CM058252.1	Liftoff	exon	69621162	69621222	.	-	.	ID=exon-XR_003949996.2-29;Parent=rna-XR_003949996.2;Dbxref=GeneID:18080,GenBank:XR_003949996.2,MGI:MGI:105108;gbkey=misc_RNA;gene=Nin;product=ninein%2C transcript variant X8;transcript_id=XR_003949996.2;extra_copy_number=0
CM058252.1	Liftoff	exon	69624288	69624362	.	-	.	ID=exon-XR_003949996.2-28;Parent=rna-XR_003949996.2;Dbxref=GeneID:18080,GenBank:XR_003949996.2,MGI:MGI:105108;gbkey=misc_RNA;gene=Nin;product=ninein%2C transcript variant X8;transcript_id=XR_003949996.2;extra_copy_number=0
CM058252.1	Liftoff	exon	69625635	69625784	.	-	.	ID=exon-XR_003949996.2-27;Parent=rna-XR_003949996.2;Dbxref=GeneID:18080,GenBank:XR_003949996.2,MGI:MGI:105108;gbkey=misc_RNA;gene=Nin;product=ninein%2C transcript variant X8;transcript_id=XR_003949996.2;extra_copy_number=0
CM058252.1	Liftoff	exon	69626893	69627072	.	-	.	ID=exon-XR_003949996.2-26;Parent=rna-XR_003949996.2;Dbxref=GeneID:18080,GenBank:XR_003949996.2,MGI:MGI:105108;gbkey=misc_RNA;gene=Nin;product=ninein%2C transcript variant X8;transcript_id=XR_003949996.2;extra_copy_number=0
CM058252.1	Liftoff	exon	69628867	69629013	.	-	.	ID=exon-XR_003949996.2-25;Parent=rna-XR_003949996.2;Dbxref=GeneID:18080,GenBank:XR_003949996.2,MGI:MGI:105108;gbkey=misc_RNA;gene=Nin;product=ninein%2C transcript variant X8;transcript_id=XR_003949996.2;extra_copy_number=0
CM058252.1	Liftoff	exon	69629764	69629877	.	-	.	ID=exon-XR_003949996.2-24;Parent=rna-XR_003949996.2;Dbxref=GeneID:18080,GenBank:XR_003949996.2,MGI:MGI:105108;gbkey=misc_RNA;gene=Nin;product=ninein%2C transcript variant X8;transcript_id=XR_003949996.2;extra_copy_number=0
CM058252.1	Liftoff	exon	69630538	69630660	.	-	.	ID=exon-XR_003949996.2-23;Parent=rna-XR_003949996.2;Dbxref=GeneID:18080,GenBank:XR_003949996.2,MGI:MGI:105108;gbkey=misc_RNA;gene=Nin;product=ninein%2C transcript variant X8;transcript_id=XR_003949996.2;extra_copy_number=0
CM058252.1	Liftoff	exon	69634038	69634151	.	-	.	ID=exon-XR_003949996.2-22;Parent=rna-XR_003949996.2;Dbxref=GeneID:18080,GenBank:XR_003949996.2,MGI:MGI:105108;gbkey=misc_RNA;gene=Nin;product=ninein%2C transcript variant X8;transcript_id=XR_003949996.2;extra_copy_number=0
CM058252.1	Liftoff	exon	69637420	69637632	.	-	.	ID=exon-XR_003949996.2-21;Parent=rna-XR_003949996.2;Dbxref=GeneID:18080,GenBank:XR_003949996.2,MGI:MGI:105108;gbkey=misc_RNA;gene=Nin;product=ninein%2C transcript variant X8;transcript_id=XR_003949996.2;extra_copy_number=0
CM058252.1	Liftoff	exon	69639468	69639537	.	-	.	ID=exon-XR_003949996.2-20;Parent=rna-XR_003949996.2;Dbxref=GeneID:18080,GenBank:XR_003949996.2,MGI:MGI:105108;gbkey=misc_RNA;gene=Nin;product=ninein%2C transcript variant X8;transcript_id=XR_003949996.2;extra_copy_number=0
CM058252.1	Liftoff	exon	69639636	69639761	.	-	.	ID=exon-XR_003949996.2-19;Parent=rna-XR_003949996.2;Dbxref=GeneID:18080,GenBank:XR_003949996.2,MGI:MGI:105108;gbkey=misc_RNA;gene=Nin;product=ninein%2C transcript variant X8;transcript_id=XR_003949996.2;extra_copy_number=0
CM058252.1	Liftoff	exon	69641013	69643133	.	-	.	ID=exon-XR_003949996.2-18;Parent=rna-XR_003949996.2;Dbxref=GeneID:18080,GenBank:XR_003949996.2,MGI:MGI:105108;gbkey=misc_RNA;gene=Nin;product=ninein%2C transcript variant X8;transcript_id=XR_003949996.2;extra_copy_number=0
CM058252.1	Liftoff	exon	69644028	69644518	.	-	.	ID=exon-XR_003949996.2-17;Parent=rna-XR_003949996.2;Dbxref=GeneID:18080,GenBank:XR_003949996.2,MGI:MGI:105108;gbkey=misc_RNA;gene=Nin;product=ninein%2C transcript variant X8;transcript_id=XR_003949996.2;extra_copy_number=0
CM058252.1	Liftoff	exon	69646034	69646155	.	-	.	ID=exon-XR_003949996.2-16;Parent=rna-XR_003949996.2;Dbxref=GeneID:18080,GenBank:XR_003949996.2,MGI:MGI:105108;gbkey=misc_RNA;gene=Nin;product=ninein%2C transcript variant X8;transcript_id=XR_003949996.2;extra_copy_number=0
CM058252.1	Liftoff	exon	69647905	69648043	.	-	.	ID=exon-XR_003949996.2-15;Parent=rna-XR_003949996.2;Dbxref=GeneID:18080,GenBank:XR_003949996.2,MGI:MGI:105108;gbkey=misc_RNA;gene=Nin;product=ninein%2C transcript variant X8;transcript_id=XR_003949996.2;extra_copy_number=0
CM058252.1	Liftoff	exon	69649546	69649635	.	-	.	ID=exon-XR_003949996.2-14;Parent=rna-XR_003949996.2;Dbxref=GeneID:18080,GenBank:XR_003949996.2,MGI:MGI:105108;gbkey=misc_RNA;gene=Nin;product=ninein%2C transcript variant X8;transcript_id=XR_003949996.2;extra_copy_number=0
CM058252.1	Liftoff	exon	69650021	69650131	.	-	.	ID=exon-XR_003949996.2-13;Parent=rna-XR_003949996.2;Dbxref=GeneID:18080,GenBank:XR_003949996.2,MGI:MGI:105108;gbkey=misc_RNA;gene=Nin;product=ninein%2C transcript variant X8;transcript_id=XR_003949996.2;extra_copy_number=0
CM058252.1	Liftoff	exon	69653269	69653443	.	-	.	ID=exon-XR_003949996.2-12;Parent=rna-XR_003949996.2;Dbxref=GeneID:18080,GenBank:XR_003949996.2,MGI:MGI:105108;gbkey=misc_RNA;gene=Nin;product=ninein%2C transcript variant X8;transcript_id=XR_003949996.2;extra_copy_number=0
CM058252.1	Liftoff	exon	69653712	69653852	.	-	.	ID=exon-XR_003949996.2-11;Parent=rna-XR_003949996.2;Dbxref=GeneID:18080,GenBank:XR_003949996.2,MGI:MGI:105108;gbkey=misc_RNA;gene=Nin;product=ninein%2C transcript variant X8;transcript_id=XR_003949996.2;extra_copy_number=0
CM058252.1	Liftoff	exon	69654188	69654324	.	-	.	ID=exon-XR_003949996.2-10;Parent=rna-XR_003949996.2;Dbxref=GeneID:18080,GenBank:XR_003949996.2,MGI:MGI:105108;gbkey=misc_RNA;gene=Nin;product=ninein%2C transcript variant X8;transcript_id=XR_003949996.2;extra_copy_number=0
CM058252.1	Liftoff	exon	69654753	69654920	.	-	.	ID=exon-XR_003949996.2-9;Parent=rna-XR_003949996.2;Dbxref=GeneID:18080,GenBank:XR_003949996.2,MGI:MGI:105108;gbkey=misc_RNA;gene=Nin;product=ninein%2C transcript variant X8;transcript_id=XR_003949996.2;extra_copy_number=0
CM058252.1	Liftoff	exon	69655533	69655679	.	-	.	ID=exon-XR_003949996.2-8;Parent=rna-XR_003949996.2;Dbxref=GeneID:18080,GenBank:XR_003949996.2,MGI:MGI:105108;gbkey=misc_RNA;gene=Nin;product=ninein%2C transcript variant X8;transcript_id=XR_003949996.2;extra_copy_number=0
CM058252.1	Liftoff	exon	69660036	69660226	.	-	.	ID=exon-XR_003949996.2-7;Parent=rna-XR_003949996.2;Dbxref=GeneID:18080,GenBank:XR_003949996.2,MGI:MGI:105108;gbkey=misc_RNA;gene=Nin;product=ninein%2C transcript variant X8;transcript_id=XR_003949996.2;extra_copy_number=0
CM058252.1	Liftoff	exon	69661574	69661613	.	-	.	ID=exon-XR_003949996.2-6;Parent=rna-XR_003949996.2;Dbxref=GeneID:18080,GenBank:XR_003949996.2,MGI:MGI:105108;gbkey=misc_RNA;gene=Nin;product=ninein%2C transcript variant X8;transcript_id=XR_003949996.2;extra_copy_number=0
CM058252.1	Liftoff	exon	69677002	69677171	.	-	.	ID=exon-XR_003949996.2-5;Parent=rna-XR_003949996.2;Dbxref=GeneID:18080,GenBank:XR_003949996.2,MGI:MGI:105108;gbkey=misc_RNA;gene=Nin;product=ninein%2C transcript variant X8;transcript_id=XR_003949996.2;extra_copy_number=0
CM058252.1	Liftoff	exon	69689428	69689509	.	-	.	ID=exon-XR_003949996.2-4;Parent=rna-XR_003949996.2;Dbxref=GeneID:18080,GenBank:XR_003949996.2,MGI:MGI:105108;gbkey=misc_RNA;gene=Nin;product=ninein%2C transcript variant X8;transcript_id=XR_003949996.2;extra_copy_number=0
CM058252.1	Liftoff	exon	69701548	69701751	.	-	.	ID=exon-XR_003949996.2-3;Parent=rna-XR_003949996.2;Dbxref=GeneID:18080,GenBank:XR_003949996.2,MGI:MGI:105108;gbkey=misc_RNA;gene=Nin;product=ninein%2C transcript variant X8;transcript_id=XR_003949996.2;extra_copy_number=0
CM058252.1	Liftoff	exon	69710334	69710380	.	-	.	ID=exon-XR_003949996.2-2;Parent=rna-XR_003949996.2;Dbxref=GeneID:18080,GenBank:XR_003949996.2,MGI:MGI:105108;gbkey=misc_RNA;gene=Nin;product=ninein%2C transcript variant X8;transcript_id=XR_003949996.2;extra_copy_number=0
CM058252.1	Liftoff	exon	69710752	69710880	.	-	.	ID=exon-XR_003949996.2-1;Parent=rna-XR_003949996.2;Dbxref=GeneID:18080,GenBank:XR_003949996.2,MGI:MGI:105108;gbkey=misc_RNA;gene=Nin;product=ninein%2C transcript variant X8;transcript_id=XR_003949996.2;extra_copy_number=0
CM058252.1	Liftoff	transcript	69617621	69710933	.	-	.	ID=rna-NR_104397.2;Parent=gene-Nin;Dbxref=GeneID:18080,GenBank:NR_104397.2,MGI:MGI:105108;Name=NR_104397.2;gbkey=misc_RNA;gene=Nin;product=ninein%2C transcript variant 5;transcript_id=NR_104397.2;extra_copy_number=0
CM058252.1	Liftoff	exon	69617621	69618143	.	-	.	ID=exon-NR_104397.2-31;Parent=rna-NR_104397.2;Dbxref=GeneID:18080,GenBank:NR_104397.2,MGI:MGI:105108;gbkey=misc_RNA;gene=Nin;product=ninein%2C transcript variant 5;transcript_id=NR_104397.2;extra_copy_number=0
CM058252.1	Liftoff	exon	69619715	69619912	.	-	.	ID=exon-NR_104397.2-30;Parent=rna-NR_104397.2;Dbxref=GeneID:18080,GenBank:NR_104397.2,MGI:MGI:105108;gbkey=misc_RNA;gene=Nin;product=ninein%2C transcript variant 5;transcript_id=NR_104397.2;extra_copy_number=0
CM058252.1	Liftoff	exon	69621162	69621222	.	-	.	ID=exon-NR_104397.2-29;Parent=rna-NR_104397.2;Dbxref=GeneID:18080,GenBank:NR_104397.2,MGI:MGI:105108;gbkey=misc_RNA;gene=Nin;product=ninein%2C transcript variant 5;transcript_id=NR_104397.2;extra_copy_number=0
CM058252.1	Liftoff	exon	69624261	69624362	.	-	.	ID=exon-NR_104397.2-28;Parent=rna-NR_104397.2;Dbxref=GeneID:18080,GenBank:NR_104397.2,MGI:MGI:105108;gbkey=misc_RNA;gene=Nin;product=ninein%2C transcript variant 5;transcript_id=NR_104397.2;extra_copy_number=0
CM058252.1	Liftoff	exon	69625635	69625784	.	-	.	ID=exon-NR_104397.2-27;Parent=rna-NR_104397.2;Dbxref=GeneID:18080,GenBank:NR_104397.2,MGI:MGI:105108;gbkey=misc_RNA;gene=Nin;product=ninein%2C transcript variant 5;transcript_id=NR_104397.2;extra_copy_number=0
CM058252.1	Liftoff	exon	69626893	69627072	.	-	.	ID=exon-NR_104397.2-26;Parent=rna-NR_104397.2;Dbxref=GeneID:18080,GenBank:NR_104397.2,MGI:MGI:105108;gbkey=misc_RNA;gene=Nin;product=ninein%2C transcript variant 5;transcript_id=NR_104397.2;extra_copy_number=0
CM058252.1	Liftoff	exon	69628867	69629013	.	-	.	ID=exon-NR_104397.2-25;Parent=rna-NR_104397.2;Dbxref=GeneID:18080,GenBank:NR_104397.2,MGI:MGI:105108;gbkey=misc_RNA;gene=Nin;product=ninein%2C transcript variant 5;transcript_id=NR_104397.2;extra_copy_number=0
CM058252.1	Liftoff	exon	69629764	69629877	.	-	.	ID=exon-NR_104397.2-24;Parent=rna-NR_104397.2;Dbxref=GeneID:18080,GenBank:NR_104397.2,MGI:MGI:105108;gbkey=misc_RNA;gene=Nin;product=ninein%2C transcript variant 5;transcript_id=NR_104397.2;extra_copy_number=0
CM058252.1	Liftoff	exon	69630538	69630660	.	-	.	ID=exon-NR_104397.2-23;Parent=rna-NR_104397.2;Dbxref=GeneID:18080,GenBank:NR_104397.2,MGI:MGI:105108;gbkey=misc_RNA;gene=Nin;product=ninein%2C transcript variant 5;transcript_id=NR_104397.2;extra_copy_number=0
CM058252.1	Liftoff	exon	69634038	69634151	.	-	.	ID=exon-NR_104397.2-22;Parent=rna-NR_104397.2;Dbxref=GeneID:18080,GenBank:NR_104397.2,MGI:MGI:105108;gbkey=misc_RNA;gene=Nin;product=ninein%2C transcript variant 5;transcript_id=NR_104397.2;extra_copy_number=0
CM058252.1	Liftoff	exon	69637420	69637632	.	-	.	ID=exon-NR_104397.2-21;Parent=rna-NR_104397.2;Dbxref=GeneID:18080,GenBank:NR_104397.2,MGI:MGI:105108;gbkey=misc_RNA;gene=Nin;product=ninein%2C transcript variant 5;transcript_id=NR_104397.2;extra_copy_number=0
CM058252.1	Liftoff	exon	69639468	69639537	.	-	.	ID=exon-NR_104397.2-20;Parent=rna-NR_104397.2;Dbxref=GeneID:18080,GenBank:NR_104397.2,MGI:MGI:105108;gbkey=misc_RNA;gene=Nin;product=ninein%2C transcript variant 5;transcript_id=NR_104397.2;extra_copy_number=0
CM058252.1	Liftoff	exon	69639636	69639761	.	-	.	ID=exon-NR_104397.2-19;Parent=rna-NR_104397.2;Dbxref=GeneID:18080,GenBank:NR_104397.2,MGI:MGI:105108;gbkey=misc_RNA;gene=Nin;product=ninein%2C transcript variant 5;transcript_id=NR_104397.2;extra_copy_number=0
CM058252.1	Liftoff	exon	69641013	69643133	.	-	.	ID=exon-NR_104397.2-18;Parent=rna-NR_104397.2;Dbxref=GeneID:18080,GenBank:NR_104397.2,MGI:MGI:105108;gbkey=misc_RNA;gene=Nin;product=ninein%2C transcript variant 5;transcript_id=NR_104397.2;extra_copy_number=0
CM058252.1	Liftoff	exon	69644028	69644518	.	-	.	ID=exon-NR_104397.2-17;Parent=rna-NR_104397.2;Dbxref=GeneID:18080,GenBank:NR_104397.2,MGI:MGI:105108;gbkey=misc_RNA;gene=Nin;product=ninein%2C transcript variant 5;transcript_id=NR_104397.2;extra_copy_number=0
CM058252.1	Liftoff	exon	69646034	69646155	.	-	.	ID=exon-NR_104397.2-16;Parent=rna-NR_104397.2;Dbxref=GeneID:18080,GenBank:NR_104397.2,MGI:MGI:105108;gbkey=misc_RNA;gene=Nin;product=ninein%2C transcript variant 5;transcript_id=NR_104397.2;extra_copy_number=0
CM058252.1	Liftoff	exon	69647905	69648043	.	-	.	ID=exon-NR_104397.2-15;Parent=rna-NR_104397.2;Dbxref=GeneID:18080,GenBank:NR_104397.2,MGI:MGI:105108;gbkey=misc_RNA;gene=Nin;product=ninein%2C transcript variant 5;transcript_id=NR_104397.2;extra_copy_number=0
CM058252.1	Liftoff	exon	69649546	69649635	.	-	.	ID=exon-NR_104397.2-14;Parent=rna-NR_104397.2;Dbxref=GeneID:18080,GenBank:NR_104397.2,MGI:MGI:105108;gbkey=misc_RNA;gene=Nin;product=ninein%2C transcript variant 5;transcript_id=NR_104397.2;extra_copy_number=0
CM058252.1	Liftoff	exon	69650021	69650131	.	-	.	ID=exon-NR_104397.2-13;Parent=rna-NR_104397.2;Dbxref=GeneID:18080,GenBank:NR_104397.2,MGI:MGI:105108;gbkey=misc_RNA;gene=Nin;product=ninein%2C transcript variant 5;transcript_id=NR_104397.2;extra_copy_number=0
CM058252.1	Liftoff	exon	69653269	69653443	.	-	.	ID=exon-NR_104397.2-12;Parent=rna-NR_104397.2;Dbxref=GeneID:18080,GenBank:NR_104397.2,MGI:MGI:105108;gbkey=misc_RNA;gene=Nin;product=ninein%2C transcript variant 5;transcript_id=NR_104397.2;extra_copy_number=0
CM058252.1	Liftoff	exon	69653712	69653852	.	-	.	ID=exon-NR_104397.2-11;Parent=rna-NR_104397.2;Dbxref=GeneID:18080,GenBank:NR_104397.2,MGI:MGI:105108;gbkey=misc_RNA;gene=Nin;product=ninein%2C transcript variant 5;transcript_id=NR_104397.2;extra_copy_number=0
CM058252.1	Liftoff	exon	69654188	69654324	.	-	.	ID=exon-NR_104397.2-10;Parent=rna-NR_104397.2;Dbxref=GeneID:18080,GenBank:NR_104397.2,MGI:MGI:105108;gbkey=misc_RNA;gene=Nin;product=ninein%2C transcript variant 5;transcript_id=NR_104397.2;extra_copy_number=0
CM058252.1	Liftoff	exon	69654753	69654920	.	-	.	ID=exon-NR_104397.2-9;Parent=rna-NR_104397.2;Dbxref=GeneID:18080,GenBank:NR_104397.2,MGI:MGI:105108;gbkey=misc_RNA;gene=Nin;product=ninein%2C transcript variant 5;transcript_id=NR_104397.2;extra_copy_number=0
CM058252.1	Liftoff	exon	69655533	69655679	.	-	.	ID=exon-NR_104397.2-8;Parent=rna-NR_104397.2;Dbxref=GeneID:18080,GenBank:NR_104397.2,MGI:MGI:105108;gbkey=misc_RNA;gene=Nin;product=ninein%2C transcript variant 5;transcript_id=NR_104397.2;extra_copy_number=0
CM058252.1	Liftoff	exon	69660036	69660226	.	-	.	ID=exon-NR_104397.2-7;Parent=rna-NR_104397.2;Dbxref=GeneID:18080,GenBank:NR_104397.2,MGI:MGI:105108;gbkey=misc_RNA;gene=Nin;product=ninein%2C transcript variant 5;transcript_id=NR_104397.2;extra_copy_number=0
CM058252.1	Liftoff	exon	69661574	69661613	.	-	.	ID=exon-NR_104397.2-6;Parent=rna-NR_104397.2;Dbxref=GeneID:18080,GenBank:NR_104397.2,MGI:MGI:105108;gbkey=misc_RNA;gene=Nin;product=ninein%2C transcript variant 5;transcript_id=NR_104397.2;extra_copy_number=0
CM058252.1	Liftoff	exon	69677002	69677171	.	-	.	ID=exon-NR_104397.2-5;Parent=rna-NR_104397.2;Dbxref=GeneID:18080,GenBank:NR_104397.2,MGI:MGI:105108;gbkey=misc_RNA;gene=Nin;product=ninein%2C transcript variant 5;transcript_id=NR_104397.2;extra_copy_number=0
CM058252.1	Liftoff	exon	69689428	69689509	.	-	.	ID=exon-NR_104397.2-4;Parent=rna-NR_104397.2;Dbxref=GeneID:18080,GenBank:NR_104397.2,MGI:MGI:105108;gbkey=misc_RNA;gene=Nin;product=ninein%2C transcript variant 5;transcript_id=NR_104397.2;extra_copy_number=0
CM058252.1	Liftoff	exon	69701548	69701751	.	-	.	ID=exon-NR_104397.2-3;Parent=rna-NR_104397.2;Dbxref=GeneID:18080,GenBank:NR_104397.2,MGI:MGI:105108;gbkey=misc_RNA;gene=Nin;product=ninein%2C transcript variant 5;transcript_id=NR_104397.2;extra_copy_number=0
CM058252.1	Liftoff	exon	69710334	69710380	.	-	.	ID=exon-NR_104397.2-2;Parent=rna-NR_104397.2;Dbxref=GeneID:18080,GenBank:NR_104397.2,MGI:MGI:105108;gbkey=misc_RNA;gene=Nin;product=ninein%2C transcript variant 5;transcript_id=NR_104397.2;extra_copy_number=0
CM058252.1	Liftoff	exon	69710752	69710933	.	-	.	ID=exon-NR_104397.2-1;Parent=rna-NR_104397.2;Dbxref=GeneID:18080,GenBank:NR_104397.2,MGI:MGI:105108;gbkey=misc_RNA;gene=Nin;product=ninein%2C transcript variant 5;transcript_id=NR_104397.2;extra_copy_number=0
CM058252.1	Liftoff	transcript	69617621	69710527	.	-	.	ID=rna-NR_104398.2;Parent=gene-Nin;Dbxref=GeneID:18080,GenBank:NR_104398.2,MGI:MGI:105108;Name=NR_104398.2;gbkey=misc_RNA;gene=Nin;product=ninein%2C transcript variant 6;transcript_id=NR_104398.2;extra_copy_number=0
CM058252.1	Liftoff	exon	69617621	69618143	.	-	.	ID=exon-NR_104398.2-29;Parent=rna-NR_104398.2;Dbxref=GeneID:18080,GenBank:NR_104398.2,MGI:MGI:105108;gbkey=misc_RNA;gene=Nin;product=ninein%2C transcript variant 6;transcript_id=NR_104398.2;extra_copy_number=0
CM058252.1	Liftoff	exon	69619715	69619912	.	-	.	ID=exon-NR_104398.2-28;Parent=rna-NR_104398.2;Dbxref=GeneID:18080,GenBank:NR_104398.2,MGI:MGI:105108;gbkey=misc_RNA;gene=Nin;product=ninein%2C transcript variant 6;transcript_id=NR_104398.2;extra_copy_number=0
CM058252.1	Liftoff	exon	69621162	69621222	.	-	.	ID=exon-NR_104398.2-27;Parent=rna-NR_104398.2;Dbxref=GeneID:18080,GenBank:NR_104398.2,MGI:MGI:105108;gbkey=misc_RNA;gene=Nin;product=ninein%2C transcript variant 6;transcript_id=NR_104398.2;extra_copy_number=0
CM058252.1	Liftoff	exon	69624261	69624362	.	-	.	ID=exon-NR_104398.2-26;Parent=rna-NR_104398.2;Dbxref=GeneID:18080,GenBank:NR_104398.2,MGI:MGI:105108;gbkey=misc_RNA;gene=Nin;product=ninein%2C transcript variant 6;transcript_id=NR_104398.2;extra_copy_number=0
CM058252.1	Liftoff	exon	69625635	69625784	.	-	.	ID=exon-NR_104398.2-25;Parent=rna-NR_104398.2;Dbxref=GeneID:18080,GenBank:NR_104398.2,MGI:MGI:105108;gbkey=misc_RNA;gene=Nin;product=ninein%2C transcript variant 6;transcript_id=NR_104398.2;extra_copy_number=0
CM058252.1	Liftoff	exon	69626893	69627072	.	-	.	ID=exon-NR_104398.2-24;Parent=rna-NR_104398.2;Dbxref=GeneID:18080,GenBank:NR_104398.2,MGI:MGI:105108;gbkey=misc_RNA;gene=Nin;product=ninein%2C transcript variant 6;transcript_id=NR_104398.2;extra_copy_number=0
CM058252.1	Liftoff	exon	69628867	69629013	.	-	.	ID=exon-NR_104398.2-23;Parent=rna-NR_104398.2;Dbxref=GeneID:18080,GenBank:NR_104398.2,MGI:MGI:105108;gbkey=misc_RNA;gene=Nin;product=ninein%2C transcript variant 6;transcript_id=NR_104398.2;extra_copy_number=0
CM058252.1	Liftoff	exon	69629764	69629877	.	-	.	ID=exon-NR_104398.2-22;Parent=rna-NR_104398.2;Dbxref=GeneID:18080,GenBank:NR_104398.2,MGI:MGI:105108;gbkey=misc_RNA;gene=Nin;product=ninein%2C transcript variant 6;transcript_id=NR_104398.2;extra_copy_number=0
CM058252.1	Liftoff	exon	69630538	69630660	.	-	.	ID=exon-NR_104398.2-21;Parent=rna-NR_104398.2;Dbxref=GeneID:18080,GenBank:NR_104398.2,MGI:MGI:105108;gbkey=misc_RNA;gene=Nin;product=ninein%2C transcript variant 6;transcript_id=NR_104398.2;extra_copy_number=0
CM058252.1	Liftoff	exon	69634038	69634151	.	-	.	ID=exon-NR_104398.2-20;Parent=rna-NR_104398.2;Dbxref=GeneID:18080,GenBank:NR_104398.2,MGI:MGI:105108;gbkey=misc_RNA;gene=Nin;product=ninein%2C transcript variant 6;transcript_id=NR_104398.2;extra_copy_number=0
CM058252.1	Liftoff	exon	69637420	69637632	.	-	.	ID=exon-NR_104398.2-19;Parent=rna-NR_104398.2;Dbxref=GeneID:18080,GenBank:NR_104398.2,MGI:MGI:105108;gbkey=misc_RNA;gene=Nin;product=ninein%2C transcript variant 6;transcript_id=NR_104398.2;extra_copy_number=0
CM058252.1	Liftoff	exon	69639468	69639537	.	-	.	ID=exon-NR_104398.2-18;Parent=rna-NR_104398.2;Dbxref=GeneID:18080,GenBank:NR_104398.2,MGI:MGI:105108;gbkey=misc_RNA;gene=Nin;product=ninein%2C transcript variant 6;transcript_id=NR_104398.2;extra_copy_number=0
CM058252.1	Liftoff	exon	69639636	69639761	.	-	.	ID=exon-NR_104398.2-17;Parent=rna-NR_104398.2;Dbxref=GeneID:18080,GenBank:NR_104398.2,MGI:MGI:105108;gbkey=misc_RNA;gene=Nin;product=ninein%2C transcript variant 6;transcript_id=NR_104398.2;extra_copy_number=0
CM058252.1	Liftoff	exon	69644028	69644518	.	-	.	ID=exon-NR_104398.2-16;Parent=rna-NR_104398.2;Dbxref=GeneID:18080,GenBank:NR_104398.2,MGI:MGI:105108;gbkey=misc_RNA;gene=Nin;product=ninein%2C transcript variant 6;transcript_id=NR_104398.2;extra_copy_number=0
CM058252.1	Liftoff	exon	69646034	69646155	.	-	.	ID=exon-NR_104398.2-15;Parent=rna-NR_104398.2;Dbxref=GeneID:18080,GenBank:NR_104398.2,MGI:MGI:105108;gbkey=misc_RNA;gene=Nin;product=ninein%2C transcript variant 6;transcript_id=NR_104398.2;extra_copy_number=0
CM058252.1	Liftoff	exon	69647905	69648043	.	-	.	ID=exon-NR_104398.2-14;Parent=rna-NR_104398.2;Dbxref=GeneID:18080,GenBank:NR_104398.2,MGI:MGI:105108;gbkey=misc_RNA;gene=Nin;product=ninein%2C transcript variant 6;transcript_id=NR_104398.2;extra_copy_number=0
CM058252.1	Liftoff	exon	69649546	69649635	.	-	.	ID=exon-NR_104398.2-13;Parent=rna-NR_104398.2;Dbxref=GeneID:18080,GenBank:NR_104398.2,MGI:MGI:105108;gbkey=misc_RNA;gene=Nin;product=ninein%2C transcript variant 6;transcript_id=NR_104398.2;extra_copy_number=0
CM058252.1	Liftoff	exon	69650021	69650131	.	-	.	ID=exon-NR_104398.2-12;Parent=rna-NR_104398.2;Dbxref=GeneID:18080,GenBank:NR_104398.2,MGI:MGI:105108;gbkey=misc_RNA;gene=Nin;product=ninein%2C transcript variant 6;transcript_id=NR_104398.2;extra_copy_number=0
CM058252.1	Liftoff	exon	69653269	69653443	.	-	.	ID=exon-NR_104398.2-11;Parent=rna-NR_104398.2;Dbxref=GeneID:18080,GenBank:NR_104398.2,MGI:MGI:105108;gbkey=misc_RNA;gene=Nin;product=ninein%2C transcript variant 6;transcript_id=NR_104398.2;extra_copy_number=0
CM058252.1	Liftoff	exon	69653712	69653852	.	-	.	ID=exon-NR_104398.2-10;Parent=rna-NR_104398.2;Dbxref=GeneID:18080,GenBank:NR_104398.2,MGI:MGI:105108;gbkey=misc_RNA;gene=Nin;product=ninein%2C transcript variant 6;transcript_id=NR_104398.2;extra_copy_number=0
CM058252.1	Liftoff	exon	69654188	69654324	.	-	.	ID=exon-NR_104398.2-9;Parent=rna-NR_104398.2;Dbxref=GeneID:18080,GenBank:NR_104398.2,MGI:MGI:105108;gbkey=misc_RNA;gene=Nin;product=ninein%2C transcript variant 6;transcript_id=NR_104398.2;extra_copy_number=0
CM058252.1	Liftoff	exon	69654753	69654920	.	-	.	ID=exon-NR_104398.2-8;Parent=rna-NR_104398.2;Dbxref=GeneID:18080,GenBank:NR_104398.2,MGI:MGI:105108;gbkey=misc_RNA;gene=Nin;product=ninein%2C transcript variant 6;transcript_id=NR_104398.2;extra_copy_number=0
CM058252.1	Liftoff	exon	69655533	69655679	.	-	.	ID=exon-NR_104398.2-7;Parent=rna-NR_104398.2;Dbxref=GeneID:18080,GenBank:NR_104398.2,MGI:MGI:105108;gbkey=misc_RNA;gene=Nin;product=ninein%2C transcript variant 6;transcript_id=NR_104398.2;extra_copy_number=0
CM058252.1	Liftoff	exon	69660036	69660226	.	-	.	ID=exon-NR_104398.2-6;Parent=rna-NR_104398.2;Dbxref=GeneID:18080,GenBank:NR_104398.2,MGI:MGI:105108;gbkey=misc_RNA;gene=Nin;product=ninein%2C transcript variant 6;transcript_id=NR_104398.2;extra_copy_number=0
CM058252.1	Liftoff	exon	69661574	69661613	.	-	.	ID=exon-NR_104398.2-5;Parent=rna-NR_104398.2;Dbxref=GeneID:18080,GenBank:NR_104398.2,MGI:MGI:105108;gbkey=misc_RNA;gene=Nin;product=ninein%2C transcript variant 6;transcript_id=NR_104398.2;extra_copy_number=0
CM058252.1	Liftoff	exon	69677002	69677171	.	-	.	ID=exon-NR_104398.2-4;Parent=rna-NR_104398.2;Dbxref=GeneID:18080,GenBank:NR_104398.2,MGI:MGI:105108;gbkey=misc_RNA;gene=Nin;product=ninein%2C transcript variant 6;transcript_id=NR_104398.2;extra_copy_number=0
CM058252.1	Liftoff	exon	69689428	69689509	.	-	.	ID=exon-NR_104398.2-3;Parent=rna-NR_104398.2;Dbxref=GeneID:18080,GenBank:NR_104398.2,MGI:MGI:105108;gbkey=misc_RNA;gene=Nin;product=ninein%2C transcript variant 6;transcript_id=NR_104398.2;extra_copy_number=0
CM058252.1	Liftoff	exon	69701548	69701751	.	-	.	ID=exon-NR_104398.2-2;Parent=rna-NR_104398.2;Dbxref=GeneID:18080,GenBank:NR_104398.2,MGI:MGI:105108;gbkey=misc_RNA;gene=Nin;product=ninein%2C transcript variant 6;transcript_id=NR_104398.2;extra_copy_number=0
CM058252.1	Liftoff	exon	69710334	69710527	.	-	.	ID=exon-NR_104398.2-1;Parent=rna-NR_104398.2;Dbxref=GeneID:18080,GenBank:NR_104398.2,MGI:MGI:105108;gbkey=misc_RNA;gene=Nin;product=ninein%2C transcript variant 6;transcript_id=NR_104398.2;extra_copy_number=0
CM058252.1	Liftoff	gene	69706116	69712138	.	+	.	ID=gene-Gm9997;Dbxref=GeneID:791312,MGI:MGI:3641988;Name=Gm9997;description=predicted gene 9997;gbkey=Gene;gene=Gm9997;gene_biotype=protein_coding;coverage=1.0;sequence_ID=1.0;valid_ORFs=1;extra_copy_number=0;copy_num_ID=gene-Gm9997_0
CM058252.1	Liftoff	mRNA	69706116	69712138	.	+	.	ID=rna-XM_030247034.1;Parent=gene-Gm9997;Dbxref=GeneID:791312,GenBank:XM_030247034.1,MGI:MGI:3641988;Name=XM_030247034.1;gbkey=mRNA;gene=Gm9997;model_evidence=Supporting evidence includes similarity to: 1 mRNA%2C 9 long SRA reads%2C and 92%25 coverage of the annotated genomic feature by RNAseq alignments;product=predicted gene 9997;transcript_id=XM_030247034.1;matches_ref_protein=True;valid_ORF=True;extra_copy_number=0
CM058252.1	Liftoff	exon	69706116	69706225	.	+	.	ID=exon-XM_030247034.1-1;Parent=rna-XM_030247034.1;Dbxref=GeneID:791312,GenBank:XM_030247034.1,MGI:MGI:3641988;gbkey=mRNA;gene=Gm9997;product=predicted gene 9997;transcript_id=XM_030247034.1;extra_copy_number=0
CM058252.1	Liftoff	exon	69709557	69709605	.	+	.	ID=exon-XM_030247034.1-2;Parent=rna-XM_030247034.1;Dbxref=GeneID:791312,GenBank:XM_030247034.1,MGI:MGI:3641988;gbkey=mRNA;gene=Gm9997;product=predicted gene 9997;transcript_id=XM_030247034.1;extra_copy_number=0
CM058252.1	Liftoff	exon	69709795	69712138	.	+	.	ID=exon-XM_030247034.1-3;Parent=rna-XM_030247034.1;Dbxref=GeneID:791312,GenBank:XM_030247034.1,MGI:MGI:3641988;gbkey=mRNA;gene=Gm9997;product=predicted gene 9997;transcript_id=XM_030247034.1;extra_copy_number=0
CM058252.1	Liftoff	CDS	69706116	69706225	.	+	.	ID=cds-XP_030102894.1;Parent=rna-XM_030247034.1;Dbxref=GeneID:791312,GenBank:XP_030102894.1,MGI:MGI:3641988;Name=XP_030102894.1;gbkey=CDS;gene=Gm9997;product=uncharacterized protein Gm9997;protein_id=XP_030102894.1;extra_copy_number=0
CM058252.1	Liftoff	CDS	69709557	69709605	.	+	.	ID=cds-XP_030102894.1;Parent=rna-XM_030247034.1;Dbxref=GeneID:791312,GenBank:XP_030102894.1,MGI:MGI:3641988;Name=XP_030102894.1;gbkey=CDS;gene=Gm9997;product=uncharacterized protein Gm9997;protein_id=XP_030102894.1;extra_copy_number=0
CM058252.1	Liftoff	CDS	69709795	69710481	.	+	.	ID=cds-XP_030102894.1;Parent=rna-XM_030247034.1;Dbxref=GeneID:791312,GenBank:XP_030102894.1,MGI:MGI:3641988;Name=XP_030102894.1;gbkey=CDS;gene=Gm9997;product=uncharacterized protein Gm9997;protein_id=XP_030102894.1;extra_copy_number=0
CM058252.1	Liftoff	gene	69739303	69746531	.	-	.	ID=gene-Gm53726;Dbxref=GeneID:118567967,MGI:MGI:6722495;Name=Gm53726;description=predicted gene%2C 53726;gbkey=Gene;gene=Gm53726;gene_biotype=lncRNA;coverage=1.0;sequence_ID=0.999;extra_copy_number=0;copy_num_ID=gene-Gm53726_0
CM058252.1	Liftoff	lnc_RNA	69739303	69746531	.	-	.	ID=rna-XR_004937612.1;Parent=gene-Gm53726;Dbxref=GeneID:118567967,GenBank:XR_004937612.1,MGI:MGI:6722495;Name=XR_004937612.1;gbkey=ncRNA;gene=Gm53726;model_evidence=Supporting evidence includes similarity to: 5 long SRA reads%2C and 91%25 coverage of the annotated genomic feature by RNAseq alignments%2C including 3 samples with support for all annotated introns;product=predicted gene%2C 53726%2C transcript variant X1;transcript_id=XR_004937612.1;extra_copy_number=0
CM058252.1	Liftoff	exon	69739303	69743870	.	-	.	ID=exon-XR_004937612.1-2;Parent=rna-XR_004937612.1;Dbxref=GeneID:118567967,GenBank:XR_004937612.1,MGI:MGI:6722495;gbkey=ncRNA;gene=Gm53726;product=predicted gene%2C 53726%2C transcript variant X1;transcript_id=XR_004937612.1;extra_copy_number=0
CM058252.1	Liftoff	exon	69746479	69746531	.	-	.	ID=exon-XR_004937612.1-1;Parent=rna-XR_004937612.1;Dbxref=GeneID:118567967,GenBank:XR_004937612.1,MGI:MGI:6722495;gbkey=ncRNA;gene=Gm53726;product=predicted gene%2C 53726%2C transcript variant X1;transcript_id=XR_004937612.1;extra_copy_number=0
CM058252.1	Liftoff	lnc_RNA	69742855	69746531	.	-	.	ID=rna-XR_004937613.1;Parent=gene-Gm53726;Dbxref=GeneID:118567967,GenBank:XR_004937613.1,MGI:MGI:6722495;Name=XR_004937613.1;gbkey=ncRNA;gene=Gm53726;model_evidence=Supporting evidence includes similarity to: 100%25 coverage of the annotated genomic feature by RNAseq alignments%2C including 3 samples with support for all annotated introns;product=predicted gene%2C 53726%2C transcript variant X2;transcript_id=XR_004937613.1;extra_copy_number=0
CM058252.1	Liftoff	exon	69742855	69743308	.	-	.	ID=exon-XR_004937613.1-3;Parent=rna-XR_004937613.1;Dbxref=GeneID:118567967,GenBank:XR_004937613.1,MGI:MGI:6722495;gbkey=ncRNA;gene=Gm53726;product=predicted gene%2C 53726%2C transcript variant X2;transcript_id=XR_004937613.1;extra_copy_number=0
CM058252.1	Liftoff	exon	69743716	69743870	.	-	.	ID=exon-XR_004937613.1-2;Parent=rna-XR_004937613.1;Dbxref=GeneID:118567967,GenBank:XR_004937613.1,MGI:MGI:6722495;gbkey=ncRNA;gene=Gm53726;product=predicted gene%2C 53726%2C transcript variant X2;transcript_id=XR_004937613.1;extra_copy_number=0
CM058252.1	Liftoff	exon	69746479	69746531	.	-	.	ID=exon-XR_004937613.1-1;Parent=rna-XR_004937613.1;Dbxref=GeneID:118567967,GenBank:XR_004937613.1,MGI:MGI:6722495;gbkey=ncRNA;gene=Gm53726;product=predicted gene%2C 53726%2C transcript variant X2;transcript_id=XR_004937613.1;extra_copy_number=0
CM058252.1	Liftoff	gene	69753049	69789029	.	+	.	ID=gene-Abhd12b;Dbxref=GeneID:100504285,MGI:MGI:2685650;Name=Abhd12b;description=abhydrolase domain containing 12B;gbkey=Gene;gene=Abhd12b;gene_biotype=protein_coding;gene_synonym=Gm804;coverage=1.0;sequence_ID=1.0;valid_ORFs=2;extra_copy_number=0;copy_num_ID=gene-Abhd12b_0
CM058252.1	Liftoff	mRNA	69753049	69789029	.	+	.	ID=rna-XM_030246486.1;Parent=gene-Abhd12b;Dbxref=GeneID:100504285,GenBank:XM_030246486.1,MGI:MGI:2685650;Name=XM_030246486.1;gbkey=mRNA;gene=Abhd12b;model_evidence=Supporting evidence includes similarity to: 1 mRNA%2C 4 Proteins%2C 27 long SRA reads%2C and 86%25 coverage of the annotated genomic feature by RNAseq alignments;product=abhydrolase domain containing 12B%2C transcript variant X1;transcript_id=XM_030246486.1;matches_ref_protein=True;valid_ORF=True;extra_copy_number=0
CM058252.1	Liftoff	exon	69753049	69753190	.	+	.	ID=exon-XM_030246486.1-1;Parent=rna-XM_030246486.1;Dbxref=GeneID:100504285,GenBank:XM_030246486.1,MGI:MGI:2685650;gbkey=mRNA;gene=Abhd12b;product=abhydrolase domain containing 12B%2C transcript variant X1;transcript_id=XM_030246486.1;extra_copy_number=0
CM058252.1	Liftoff	exon	69758267	69758394	.	+	.	ID=exon-XM_030246486.1-2;Parent=rna-XM_030246486.1;Dbxref=GeneID:100504285,GenBank:XM_030246486.1,MGI:MGI:2685650;gbkey=mRNA;gene=Abhd12b;product=abhydrolase domain containing 12B%2C transcript variant X1;transcript_id=XM_030246486.1;extra_copy_number=0
CM058252.1	Liftoff	exon	69760384	69760486	.	+	.	ID=exon-XM_030246486.1-3;Parent=rna-XM_030246486.1;Dbxref=GeneID:100504285,GenBank:XM_030246486.1,MGI:MGI:2685650;gbkey=mRNA;gene=Abhd12b;product=abhydrolase domain containing 12B%2C transcript variant X1;transcript_id=XM_030246486.1;extra_copy_number=0
CM058252.1	Liftoff	exon	69762311	69762430	.	+	.	ID=exon-XM_030246486.1-4;Parent=rna-XM_030246486.1;Dbxref=GeneID:100504285,GenBank:XM_030246486.1,MGI:MGI:2685650;gbkey=mRNA;gene=Abhd12b;product=abhydrolase domain containing 12B%2C transcript variant X1;transcript_id=XM_030246486.1;extra_copy_number=0
CM058252.1	Liftoff	exon	69765869	69765899	.	+	.	ID=exon-XM_030246486.1-5;Parent=rna-XM_030246486.1;Dbxref=GeneID:100504285,GenBank:XM_030246486.1,MGI:MGI:2685650;gbkey=mRNA;gene=Abhd12b;product=abhydrolase domain containing 12B%2C transcript variant X1;transcript_id=XM_030246486.1;extra_copy_number=0
CM058252.1	Liftoff	exon	69767966	69768011	.	+	.	ID=exon-XM_030246486.1-6;Parent=rna-XM_030246486.1;Dbxref=GeneID:100504285,GenBank:XM_030246486.1,MGI:MGI:2685650;gbkey=mRNA;gene=Abhd12b;product=abhydrolase domain containing 12B%2C transcript variant X1;transcript_id=XM_030246486.1;extra_copy_number=0
CM058252.1	Liftoff	exon	69768127	69768256	.	+	.	ID=exon-XM_030246486.1-7;Parent=rna-XM_030246486.1;Dbxref=GeneID:100504285,GenBank:XM_030246486.1,MGI:MGI:2685650;gbkey=mRNA;gene=Abhd12b;product=abhydrolase domain containing 12B%2C transcript variant X1;transcript_id=XM_030246486.1;extra_copy_number=0
CM058252.1	Liftoff	exon	69768673	69768710	.	+	.	ID=exon-XM_030246486.1-8;Parent=rna-XM_030246486.1;Dbxref=GeneID:100504285,GenBank:XM_030246486.1,MGI:MGI:2685650;gbkey=mRNA;gene=Abhd12b;product=abhydrolase domain containing 12B%2C transcript variant X1;transcript_id=XM_030246486.1;extra_copy_number=0
CM058252.1	Liftoff	exon	69772295	69772374	.	+	.	ID=exon-XM_030246486.1-9;Parent=rna-XM_030246486.1;Dbxref=GeneID:100504285,GenBank:XM_030246486.1,MGI:MGI:2685650;gbkey=mRNA;gene=Abhd12b;product=abhydrolase domain containing 12B%2C transcript variant X1;transcript_id=XM_030246486.1;extra_copy_number=0
CM058252.1	Liftoff	exon	69779919	69780001	.	+	.	ID=exon-XM_030246486.1-10;Parent=rna-XM_030246486.1;Dbxref=GeneID:100504285,GenBank:XM_030246486.1,MGI:MGI:2685650;gbkey=mRNA;gene=Abhd12b;product=abhydrolase domain containing 12B%2C transcript variant X1;transcript_id=XM_030246486.1;extra_copy_number=0
CM058252.1	Liftoff	exon	69781308	69781386	.	+	.	ID=exon-XM_030246486.1-11;Parent=rna-XM_030246486.1;Dbxref=GeneID:100504285,GenBank:XM_030246486.1,MGI:MGI:2685650;gbkey=mRNA;gene=Abhd12b;product=abhydrolase domain containing 12B%2C transcript variant X1;transcript_id=XM_030246486.1;extra_copy_number=0
CM058252.1	Liftoff	exon	69781889	69782007	.	+	.	ID=exon-XM_030246486.1-12;Parent=rna-XM_030246486.1;Dbxref=GeneID:100504285,GenBank:XM_030246486.1,MGI:MGI:2685650;gbkey=mRNA;gene=Abhd12b;product=abhydrolase domain containing 12B%2C transcript variant X1;transcript_id=XM_030246486.1;extra_copy_number=0
CM058252.1	Liftoff	exon	69782112	69782983	.	+	.	ID=exon-XM_030246486.1-13;Parent=rna-XM_030246486.1;Dbxref=GeneID:100504285,GenBank:XM_030246486.1,MGI:MGI:2685650;gbkey=mRNA;gene=Abhd12b;product=abhydrolase domain containing 12B%2C transcript variant X1;transcript_id=XM_030246486.1;extra_copy_number=0
CM058252.1	Liftoff	exon	69786561	69786613	.	+	.	ID=exon-XM_030246486.1-14;Parent=rna-XM_030246486.1;Dbxref=GeneID:100504285,GenBank:XM_030246486.1,MGI:MGI:2685650;gbkey=mRNA;gene=Abhd12b;product=abhydrolase domain containing 12B%2C transcript variant X1;transcript_id=XM_030246486.1;extra_copy_number=0
CM058252.1	Liftoff	exon	69788006	69789029	.	+	.	ID=exon-XM_030246486.1-15;Parent=rna-XM_030246486.1;Dbxref=GeneID:100504285,GenBank:XM_030246486.1,MGI:MGI:2685650;gbkey=mRNA;gene=Abhd12b;product=abhydrolase domain containing 12B%2C transcript variant X1;transcript_id=XM_030246486.1;extra_copy_number=0
CM058252.1	Liftoff	CDS	69753096	69753190	.	+	.	ID=cds-XP_030102346.1;Parent=rna-XM_030246486.1;Dbxref=GeneID:100504285,GenBank:XP_030102346.1,MGI:MGI:2685650;Name=XP_030102346.1;gbkey=CDS;gene=Abhd12b;product=protein ABHD12B isoform X1;protein_id=XP_030102346.1;extra_copy_number=0
CM058252.1	Liftoff	CDS	69758267	69758394	.	+	.	ID=cds-XP_030102346.1;Parent=rna-XM_030246486.1;Dbxref=GeneID:100504285,GenBank:XP_030102346.1,MGI:MGI:2685650;Name=XP_030102346.1;gbkey=CDS;gene=Abhd12b;product=protein ABHD12B isoform X1;protein_id=XP_030102346.1;extra_copy_number=0
CM058252.1	Liftoff	CDS	69760384	69760486	.	+	.	ID=cds-XP_030102346.1;Parent=rna-XM_030246486.1;Dbxref=GeneID:100504285,GenBank:XP_030102346.1,MGI:MGI:2685650;Name=XP_030102346.1;gbkey=CDS;gene=Abhd12b;product=protein ABHD12B isoform X1;protein_id=XP_030102346.1;extra_copy_number=0
CM058252.1	Liftoff	CDS	69762311	69762430	.	+	.	ID=cds-XP_030102346.1;Parent=rna-XM_030246486.1;Dbxref=GeneID:100504285,GenBank:XP_030102346.1,MGI:MGI:2685650;Name=XP_030102346.1;gbkey=CDS;gene=Abhd12b;product=protein ABHD12B isoform X1;protein_id=XP_030102346.1;extra_copy_number=0
CM058252.1	Liftoff	CDS	69765869	69765899	.	+	.	ID=cds-XP_030102346.1;Parent=rna-XM_030246486.1;Dbxref=GeneID:100504285,GenBank:XP_030102346.1,MGI:MGI:2685650;Name=XP_030102346.1;gbkey=CDS;gene=Abhd12b;product=protein ABHD12B isoform X1;protein_id=XP_030102346.1;extra_copy_number=0
CM058252.1	Liftoff	CDS	69767966	69768011	.	+	.	ID=cds-XP_030102346.1;Parent=rna-XM_030246486.1;Dbxref=GeneID:100504285,GenBank:XP_030102346.1,MGI:MGI:2685650;Name=XP_030102346.1;gbkey=CDS;gene=Abhd12b;product=protein ABHD12B isoform X1;protein_id=XP_030102346.1;extra_copy_number=0
CM058252.1	Liftoff	CDS	69768127	69768256	.	+	.	ID=cds-XP_030102346.1;Parent=rna-XM_030246486.1;Dbxref=GeneID:100504285,GenBank:XP_030102346.1,MGI:MGI:2685650;Name=XP_030102346.1;gbkey=CDS;gene=Abhd12b;product=protein ABHD12B isoform X1;protein_id=XP_030102346.1;extra_copy_number=0
CM058252.1	Liftoff	CDS	69768673	69768710	.	+	.	ID=cds-XP_030102346.1;Parent=rna-XM_030246486.1;Dbxref=GeneID:100504285,GenBank:XP_030102346.1,MGI:MGI:2685650;Name=XP_030102346.1;gbkey=CDS;gene=Abhd12b;product=protein ABHD12B isoform X1;protein_id=XP_030102346.1;extra_copy_number=0
CM058252.1	Liftoff	CDS	69772295	69772374	.	+	.	ID=cds-XP_030102346.1;Parent=rna-XM_030246486.1;Dbxref=GeneID:100504285,GenBank:XP_030102346.1,MGI:MGI:2685650;Name=XP_030102346.1;gbkey=CDS;gene=Abhd12b;product=protein ABHD12B isoform X1;protein_id=XP_030102346.1;extra_copy_number=0
CM058252.1	Liftoff	CDS	69779919	69780001	.	+	.	ID=cds-XP_030102346.1;Parent=rna-XM_030246486.1;Dbxref=GeneID:100504285,GenBank:XP_030102346.1,MGI:MGI:2685650;Name=XP_030102346.1;gbkey=CDS;gene=Abhd12b;product=protein ABHD12B isoform X1;protein_id=XP_030102346.1;extra_copy_number=0
CM058252.1	Liftoff	CDS	69781308	69781386	.	+	.	ID=cds-XP_030102346.1;Parent=rna-XM_030246486.1;Dbxref=GeneID:100504285,GenBank:XP_030102346.1,MGI:MGI:2685650;Name=XP_030102346.1;gbkey=CDS;gene=Abhd12b;product=protein ABHD12B isoform X1;protein_id=XP_030102346.1;extra_copy_number=0
CM058252.1	Liftoff	CDS	69781889	69782007	.	+	.	ID=cds-XP_030102346.1;Parent=rna-XM_030246486.1;Dbxref=GeneID:100504285,GenBank:XP_030102346.1,MGI:MGI:2685650;Name=XP_030102346.1;gbkey=CDS;gene=Abhd12b;product=protein ABHD12B isoform X1;protein_id=XP_030102346.1;extra_copy_number=0
CM058252.1	Liftoff	CDS	69782112	69782139	.	+	.	ID=cds-XP_030102346.1;Parent=rna-XM_030246486.1;Dbxref=GeneID:100504285,GenBank:XP_030102346.1,MGI:MGI:2685650;Name=XP_030102346.1;gbkey=CDS;gene=Abhd12b;product=protein ABHD12B isoform X1;protein_id=XP_030102346.1;extra_copy_number=0
CM058252.1	Liftoff	mRNA	69753056	69782280	.	+	.	ID=rna-NM_001195033.2;Parent=gene-Abhd12b;Dbxref=GeneID:100504285,GenBank:NM_001195033.2,MGI:MGI:2685650;Name=NM_001195033.2;gbkey=mRNA;gene=Abhd12b;product=abhydrolase domain containing 12B;tag=RefSeq Select;transcript_id=NM_001195033.2;matches_ref_protein=True;valid_ORF=True;extra_copy_number=0
CM058252.1	Liftoff	exon	69753056	69753190	.	+	.	ID=exon-NM_001195033.2-1;Parent=rna-NM_001195033.2;Dbxref=GeneID:100504285,GenBank:NM_001195033.2,MGI:MGI:2685650;gbkey=mRNA;gene=Abhd12b;product=abhydrolase domain containing 12B;tag=RefSeq Select;transcript_id=NM_001195033.2;extra_copy_number=0
CM058252.1	Liftoff	exon	69758267	69758394	.	+	.	ID=exon-NM_001195033.2-2;Parent=rna-NM_001195033.2;Dbxref=GeneID:100504285,GenBank:NM_001195033.2,MGI:MGI:2685650;gbkey=mRNA;gene=Abhd12b;product=abhydrolase domain containing 12B;tag=RefSeq Select;transcript_id=NM_001195033.2;extra_copy_number=0
CM058252.1	Liftoff	exon	69760384	69760486	.	+	.	ID=exon-NM_001195033.2-3;Parent=rna-NM_001195033.2;Dbxref=GeneID:100504285,GenBank:NM_001195033.2,MGI:MGI:2685650;gbkey=mRNA;gene=Abhd12b;product=abhydrolase domain containing 12B;tag=RefSeq Select;transcript_id=NM_001195033.2;extra_copy_number=0
CM058252.1	Liftoff	exon	69762311	69762430	.	+	.	ID=exon-NM_001195033.2-4;Parent=rna-NM_001195033.2;Dbxref=GeneID:100504285,GenBank:NM_001195033.2,MGI:MGI:2685650;gbkey=mRNA;gene=Abhd12b;product=abhydrolase domain containing 12B;tag=RefSeq Select;transcript_id=NM_001195033.2;extra_copy_number=0
CM058252.1	Liftoff	exon	69765869	69765899	.	+	.	ID=exon-NM_001195033.2-5;Parent=rna-NM_001195033.2;Dbxref=GeneID:100504285,GenBank:NM_001195033.2,MGI:MGI:2685650;gbkey=mRNA;gene=Abhd12b;product=abhydrolase domain containing 12B;tag=RefSeq Select;transcript_id=NM_001195033.2;extra_copy_number=0
CM058252.1	Liftoff	exon	69767966	69768011	.	+	.	ID=exon-NM_001195033.2-6;Parent=rna-NM_001195033.2;Dbxref=GeneID:100504285,GenBank:NM_001195033.2,MGI:MGI:2685650;gbkey=mRNA;gene=Abhd12b;product=abhydrolase domain containing 12B;tag=RefSeq Select;transcript_id=NM_001195033.2;extra_copy_number=0
CM058252.1	Liftoff	exon	69768127	69768256	.	+	.	ID=exon-NM_001195033.2-7;Parent=rna-NM_001195033.2;Dbxref=GeneID:100504285,GenBank:NM_001195033.2,MGI:MGI:2685650;gbkey=mRNA;gene=Abhd12b;product=abhydrolase domain containing 12B;tag=RefSeq Select;transcript_id=NM_001195033.2;extra_copy_number=0
CM058252.1	Liftoff	exon	69768673	69768710	.	+	.	ID=exon-NM_001195033.2-8;Parent=rna-NM_001195033.2;Dbxref=GeneID:100504285,GenBank:NM_001195033.2,MGI:MGI:2685650;gbkey=mRNA;gene=Abhd12b;product=abhydrolase domain containing 12B;tag=RefSeq Select;transcript_id=NM_001195033.2;extra_copy_number=0
CM058252.1	Liftoff	exon	69772295	69772374	.	+	.	ID=exon-NM_001195033.2-9;Parent=rna-NM_001195033.2;Dbxref=GeneID:100504285,GenBank:NM_001195033.2,MGI:MGI:2685650;gbkey=mRNA;gene=Abhd12b;product=abhydrolase domain containing 12B;tag=RefSeq Select;transcript_id=NM_001195033.2;extra_copy_number=0
CM058252.1	Liftoff	exon	69779919	69780001	.	+	.	ID=exon-NM_001195033.2-10;Parent=rna-NM_001195033.2;Dbxref=GeneID:100504285,GenBank:NM_001195033.2,MGI:MGI:2685650;gbkey=mRNA;gene=Abhd12b;product=abhydrolase domain containing 12B;tag=RefSeq Select;transcript_id=NM_001195033.2;extra_copy_number=0
CM058252.1	Liftoff	exon	69781308	69781386	.	+	.	ID=exon-NM_001195033.2-11;Parent=rna-NM_001195033.2;Dbxref=GeneID:100504285,GenBank:NM_001195033.2,MGI:MGI:2685650;gbkey=mRNA;gene=Abhd12b;product=abhydrolase domain containing 12B;tag=RefSeq Select;transcript_id=NM_001195033.2;extra_copy_number=0
CM058252.1	Liftoff	exon	69781889	69782007	.	+	.	ID=exon-NM_001195033.2-12;Parent=rna-NM_001195033.2;Dbxref=GeneID:100504285,GenBank:NM_001195033.2,MGI:MGI:2685650;gbkey=mRNA;gene=Abhd12b;product=abhydrolase domain containing 12B;tag=RefSeq Select;transcript_id=NM_001195033.2;extra_copy_number=0
CM058252.1	Liftoff	exon	69782112	69782280	.	+	.	ID=exon-NM_001195033.2-13;Parent=rna-NM_001195033.2;Dbxref=GeneID:100504285,GenBank:NM_001195033.2,MGI:MGI:2685650;gbkey=mRNA;gene=Abhd12b;product=abhydrolase domain containing 12B;tag=RefSeq Select;transcript_id=NM_001195033.2;extra_copy_number=0
CM058252.1	Liftoff	CDS	69753096	69753190	.	+	.	ID=cds-NP_001181962.1;Parent=rna-NM_001195033.2;Dbxref=CCDS:CCDS56843.1,GeneID:100504285,GenBank:NP_001181962.1,MGI:MGI:2685650;Name=NP_001181962.1;gbkey=CDS;gene=Abhd12b;product=protein ABHD12B;protein_id=NP_001181962.1;tag=RefSeq Select;extra_copy_number=0
CM058252.1	Liftoff	CDS	69758267	69758394	.	+	.	ID=cds-NP_001181962.1;Parent=rna-NM_001195033.2;Dbxref=CCDS:CCDS56843.1,GeneID:100504285,GenBank:NP_001181962.1,MGI:MGI:2685650;Name=NP_001181962.1;gbkey=CDS;gene=Abhd12b;product=protein ABHD12B;protein_id=NP_001181962.1;tag=RefSeq Select;extra_copy_number=0
CM058252.1	Liftoff	CDS	69760384	69760486	.	+	.	ID=cds-NP_001181962.1;Parent=rna-NM_001195033.2;Dbxref=CCDS:CCDS56843.1,GeneID:100504285,GenBank:NP_001181962.1,MGI:MGI:2685650;Name=NP_001181962.1;gbkey=CDS;gene=Abhd12b;product=protein ABHD12B;protein_id=NP_001181962.1;tag=RefSeq Select;extra_copy_number=0
CM058252.1	Liftoff	CDS	69762311	69762430	.	+	.	ID=cds-NP_001181962.1;Parent=rna-NM_001195033.2;Dbxref=CCDS:CCDS56843.1,GeneID:100504285,GenBank:NP_001181962.1,MGI:MGI:2685650;Name=NP_001181962.1;gbkey=CDS;gene=Abhd12b;product=protein ABHD12B;protein_id=NP_001181962.1;tag=RefSeq Select;extra_copy_number=0
CM058252.1	Liftoff	CDS	69765869	69765899	.	+	.	ID=cds-NP_001181962.1;Parent=rna-NM_001195033.2;Dbxref=CCDS:CCDS56843.1,GeneID:100504285,GenBank:NP_001181962.1,MGI:MGI:2685650;Name=NP_001181962.1;gbkey=CDS;gene=Abhd12b;product=protein ABHD12B;protein_id=NP_001181962.1;tag=RefSeq Select;extra_copy_number=0
CM058252.1	Liftoff	CDS	69767966	69768011	.	+	.	ID=cds-NP_001181962.1;Parent=rna-NM_001195033.2;Dbxref=CCDS:CCDS56843.1,GeneID:100504285,GenBank:NP_001181962.1,MGI:MGI:2685650;Name=NP_001181962.1;gbkey=CDS;gene=Abhd12b;product=protein ABHD12B;protein_id=NP_001181962.1;tag=RefSeq Select;extra_copy_number=0
CM058252.1	Liftoff	CDS	69768127	69768256	.	+	.	ID=cds-NP_001181962.1;Parent=rna-NM_001195033.2;Dbxref=CCDS:CCDS56843.1,GeneID:100504285,GenBank:NP_001181962.1,MGI:MGI:2685650;Name=NP_001181962.1;gbkey=CDS;gene=Abhd12b;product=protein ABHD12B;protein_id=NP_001181962.1;tag=RefSeq Select;extra_copy_number=0
CM058252.1	Liftoff	CDS	69768673	69768710	.	+	.	ID=cds-NP_001181962.1;Parent=rna-NM_001195033.2;Dbxref=CCDS:CCDS56843.1,GeneID:100504285,GenBank:NP_001181962.1,MGI:MGI:2685650;Name=NP_001181962.1;gbkey=CDS;gene=Abhd12b;product=protein ABHD12B;protein_id=NP_001181962.1;tag=RefSeq Select;extra_copy_number=0
CM058252.1	Liftoff	CDS	69772295	69772374	.	+	.	ID=cds-NP_001181962.1;Parent=rna-NM_001195033.2;Dbxref=CCDS:CCDS56843.1,GeneID:100504285,GenBank:NP_001181962.1,MGI:MGI:2685650;Name=NP_001181962.1;gbkey=CDS;gene=Abhd12b;product=protein ABHD12B;protein_id=NP_001181962.1;tag=RefSeq Select;extra_copy_number=0
CM058252.1	Liftoff	CDS	69779919	69780001	.	+	.	ID=cds-NP_001181962.1;Parent=rna-NM_001195033.2;Dbxref=CCDS:CCDS56843.1,GeneID:100504285,GenBank:NP_001181962.1,MGI:MGI:2685650;Name=NP_001181962.1;gbkey=CDS;gene=Abhd12b;product=protein ABHD12B;protein_id=NP_001181962.1;tag=RefSeq Select;extra_copy_number=0
CM058252.1	Liftoff	CDS	69781308	69781386	.	+	.	ID=cds-NP_001181962.1;Parent=rna-NM_001195033.2;Dbxref=CCDS:CCDS56843.1,GeneID:100504285,GenBank:NP_001181962.1,MGI:MGI:2685650;Name=NP_001181962.1;gbkey=CDS;gene=Abhd12b;product=protein ABHD12B;protein_id=NP_001181962.1;tag=RefSeq Select;extra_copy_number=0
CM058252.1	Liftoff	CDS	69781889	69782007	.	+	.	ID=cds-NP_001181962.1;Parent=rna-NM_001195033.2;Dbxref=CCDS:CCDS56843.1,GeneID:100504285,GenBank:NP_001181962.1,MGI:MGI:2685650;Name=NP_001181962.1;gbkey=CDS;gene=Abhd12b;product=protein ABHD12B;protein_id=NP_001181962.1;tag=RefSeq Select;extra_copy_number=0
CM058252.1	Liftoff	CDS	69782112	69782139	.	+	.	ID=cds-NP_001181962.1;Parent=rna-NM_001195033.2;Dbxref=CCDS:CCDS56843.1,GeneID:100504285,GenBank:NP_001181962.1,MGI:MGI:2685650;Name=NP_001181962.1;gbkey=CDS;gene=Abhd12b;product=protein ABHD12B;protein_id=NP_001181962.1;tag=RefSeq Select;extra_copy_number=0
CM058252.1	Liftoff	gene	69789748	69826618	.	-	.	ID=gene-Pygl;Dbxref=GeneID:110095,MGI:MGI:97829;Name=Pygl;description=liver glycogen phosphorylase;gbkey=Gene;gene=Pygl;gene_biotype=protein_coding;coverage=1.0;sequence_ID=1.0;valid_ORFs=1;extra_copy_number=0;copy_num_ID=gene-Pygl_0
CM058252.1	Liftoff	mRNA	69789748	69826618	.	-	.	ID=rna-NM_133198.2;Parent=gene-Pygl;Dbxref=GeneID:110095,GenBank:NM_133198.2,MGI:MGI:97829;Name=NM_133198.2;gbkey=mRNA;gene=Pygl;product=liver glycogen phosphorylase;tag=RefSeq Select;transcript_id=NM_133198.2;matches_ref_protein=True;valid_ORF=True;extra_copy_number=0
CM058252.1	Liftoff	exon	69789748	69790089	.	-	.	ID=exon-NM_133198.2-20;Parent=rna-NM_133198.2;Dbxref=GeneID:110095,GenBank:NM_133198.2,MGI:MGI:97829;gbkey=mRNA;gene=Pygl;product=liver glycogen phosphorylase;tag=RefSeq Select;transcript_id=NM_133198.2;extra_copy_number=0
CM058252.1	Liftoff	exon	69792672	69792738	.	-	.	ID=exon-NM_133198.2-19;Parent=rna-NM_133198.2;Dbxref=GeneID:110095,GenBank:NM_133198.2,MGI:MGI:97829;gbkey=mRNA;gene=Pygl;product=liver glycogen phosphorylase;tag=RefSeq Select;transcript_id=NM_133198.2;extra_copy_number=0
CM058252.1	Liftoff	exon	69793166	69793300	.	-	.	ID=exon-NM_133198.2-18;Parent=rna-NM_133198.2;Dbxref=GeneID:110095,GenBank:NM_133198.2,MGI:MGI:97829;gbkey=mRNA;gene=Pygl;product=liver glycogen phosphorylase;tag=RefSeq Select;transcript_id=NM_133198.2;extra_copy_number=0
CM058252.1	Liftoff	exon	69794437	69794644	.	-	.	ID=exon-NM_133198.2-17;Parent=rna-NM_133198.2;Dbxref=GeneID:110095,GenBank:NM_133198.2,MGI:MGI:97829;gbkey=mRNA;gene=Pygl;product=liver glycogen phosphorylase;tag=RefSeq Select;transcript_id=NM_133198.2;extra_copy_number=0
CM058252.1	Liftoff	exon	69795904	69796045	.	-	.	ID=exon-NM_133198.2-16;Parent=rna-NM_133198.2;Dbxref=GeneID:110095,GenBank:NM_133198.2,MGI:MGI:97829;gbkey=mRNA;gene=Pygl;product=liver glycogen phosphorylase;tag=RefSeq Select;transcript_id=NM_133198.2;extra_copy_number=0
CM058252.1	Liftoff	exon	69796151	69796209	.	-	.	ID=exon-NM_133198.2-15;Parent=rna-NM_133198.2;Dbxref=GeneID:110095,GenBank:NM_133198.2,MGI:MGI:97829;gbkey=mRNA;gene=Pygl;product=liver glycogen phosphorylase;tag=RefSeq Select;transcript_id=NM_133198.2;extra_copy_number=0
CM058252.1	Liftoff	exon	69796331	69796478	.	-	.	ID=exon-NM_133198.2-14;Parent=rna-NM_133198.2;Dbxref=GeneID:110095,GenBank:NM_133198.2,MGI:MGI:97829;gbkey=mRNA;gene=Pygl;product=liver glycogen phosphorylase;tag=RefSeq Select;transcript_id=NM_133198.2;extra_copy_number=0
CM058252.1	Liftoff	exon	69796593	69796694	.	-	.	ID=exon-NM_133198.2-13;Parent=rna-NM_133198.2;Dbxref=GeneID:110095,GenBank:NM_133198.2,MGI:MGI:97829;gbkey=mRNA;gene=Pygl;product=liver glycogen phosphorylase;tag=RefSeq Select;transcript_id=NM_133198.2;extra_copy_number=0
CM058252.1	Liftoff	exon	69797363	69797477	.	-	.	ID=exon-NM_133198.2-12;Parent=rna-NM_133198.2;Dbxref=GeneID:110095,GenBank:NM_133198.2,MGI:MGI:97829;gbkey=mRNA;gene=Pygl;product=liver glycogen phosphorylase;tag=RefSeq Select;transcript_id=NM_133198.2;extra_copy_number=0
CM058252.1	Liftoff	exon	69798575	69798738	.	-	.	ID=exon-NM_133198.2-11;Parent=rna-NM_133198.2;Dbxref=GeneID:110095,GenBank:NM_133198.2,MGI:MGI:97829;gbkey=mRNA;gene=Pygl;product=liver glycogen phosphorylase;tag=RefSeq Select;transcript_id=NM_133198.2;extra_copy_number=0
CM058252.1	Liftoff	exon	69799065	69799211	.	-	.	ID=exon-NM_133198.2-10;Parent=rna-NM_133198.2;Dbxref=GeneID:110095,GenBank:NM_133198.2,MGI:MGI:97829;gbkey=mRNA;gene=Pygl;product=liver glycogen phosphorylase;tag=RefSeq Select;transcript_id=NM_133198.2;extra_copy_number=0
CM058252.1	Liftoff	exon	69800202	69800294	.	-	.	ID=exon-NM_133198.2-9;Parent=rna-NM_133198.2;Dbxref=GeneID:110095,GenBank:NM_133198.2,MGI:MGI:97829;gbkey=mRNA;gene=Pygl;product=liver glycogen phosphorylase;tag=RefSeq Select;transcript_id=NM_133198.2;extra_copy_number=0
CM058252.1	Liftoff	exon	69800778	69800921	.	-	.	ID=exon-NM_133198.2-8;Parent=rna-NM_133198.2;Dbxref=GeneID:110095,GenBank:NM_133198.2,MGI:MGI:97829;gbkey=mRNA;gene=Pygl;product=liver glycogen phosphorylase;tag=RefSeq Select;transcript_id=NM_133198.2;extra_copy_number=0
CM058252.1	Liftoff	exon	69805295	69805377	.	-	.	ID=exon-NM_133198.2-7;Parent=rna-NM_133198.2;Dbxref=GeneID:110095,GenBank:NM_133198.2,MGI:MGI:97829;gbkey=mRNA;gene=Pygl;product=liver glycogen phosphorylase;tag=RefSeq Select;transcript_id=NM_133198.2;extra_copy_number=0
CM058252.1	Liftoff	exon	69806604	69806715	.	-	.	ID=exon-NM_133198.2-6;Parent=rna-NM_133198.2;Dbxref=GeneID:110095,GenBank:NM_133198.2,MGI:MGI:97829;gbkey=mRNA;gene=Pygl;product=liver glycogen phosphorylase;tag=RefSeq Select;transcript_id=NM_133198.2;extra_copy_number=0
CM058252.1	Liftoff	exon	69809964	69810095	.	-	.	ID=exon-NM_133198.2-5;Parent=rna-NM_133198.2;Dbxref=GeneID:110095,GenBank:NM_133198.2,MGI:MGI:97829;gbkey=mRNA;gene=Pygl;product=liver glycogen phosphorylase;tag=RefSeq Select;transcript_id=NM_133198.2;extra_copy_number=0
CM058252.1	Liftoff	exon	69815499	69815602	.	-	.	ID=exon-NM_133198.2-4;Parent=rna-NM_133198.2;Dbxref=GeneID:110095,GenBank:NM_133198.2,MGI:MGI:97829;gbkey=mRNA;gene=Pygl;product=liver glycogen phosphorylase;tag=RefSeq Select;transcript_id=NM_133198.2;extra_copy_number=0
CM058252.1	Liftoff	exon	69818521	69818599	.	-	.	ID=exon-NM_133198.2-3;Parent=rna-NM_133198.2;Dbxref=GeneID:110095,GenBank:NM_133198.2,MGI:MGI:97829;gbkey=mRNA;gene=Pygl;product=liver glycogen phosphorylase;tag=RefSeq Select;transcript_id=NM_133198.2;extra_copy_number=0
CM058252.1	Liftoff	exon	69821757	69821858	.	-	.	ID=exon-NM_133198.2-2;Parent=rna-NM_133198.2;Dbxref=GeneID:110095,GenBank:NM_133198.2,MGI:MGI:97829;gbkey=mRNA;gene=Pygl;product=liver glycogen phosphorylase;tag=RefSeq Select;transcript_id=NM_133198.2;extra_copy_number=0
CM058252.1	Liftoff	exon	69826276	69826618	.	-	.	ID=exon-NM_133198.2-1;Parent=rna-NM_133198.2;Dbxref=GeneID:110095,GenBank:NM_133198.2,MGI:MGI:97829;gbkey=mRNA;gene=Pygl;product=liver glycogen phosphorylase;tag=RefSeq Select;transcript_id=NM_133198.2;extra_copy_number=0
CM058252.1	Liftoff	CDS	69789916	69790089	.	-	.	ID=cds-NP_573461.2;Parent=rna-NM_133198.2;Dbxref=CCDS:CCDS25957.1,GeneID:110095,GenBank:NP_573461.2,MGI:MGI:97829;Name=NP_573461.2;gbkey=CDS;gene=Pygl;product=glycogen phosphorylase%2C liver form;protein_id=NP_573461.2;tag=RefSeq Select;extra_copy_number=0
CM058252.1	Liftoff	CDS	69792672	69792738	.	-	.	ID=cds-NP_573461.2;Parent=rna-NM_133198.2;Dbxref=CCDS:CCDS25957.1,GeneID:110095,GenBank:NP_573461.2,MGI:MGI:97829;Name=NP_573461.2;gbkey=CDS;gene=Pygl;product=glycogen phosphorylase%2C liver form;protein_id=NP_573461.2;tag=RefSeq Select;extra_copy_number=0
CM058252.1	Liftoff	CDS	69793166	69793300	.	-	.	ID=cds-NP_573461.2;Parent=rna-NM_133198.2;Dbxref=CCDS:CCDS25957.1,GeneID:110095,GenBank:NP_573461.2,MGI:MGI:97829;Name=NP_573461.2;gbkey=CDS;gene=Pygl;product=glycogen phosphorylase%2C liver form;protein_id=NP_573461.2;tag=RefSeq Select;extra_copy_number=0
CM058252.1	Liftoff	CDS	69794437	69794644	.	-	.	ID=cds-NP_573461.2;Parent=rna-NM_133198.2;Dbxref=CCDS:CCDS25957.1,GeneID:110095,GenBank:NP_573461.2,MGI:MGI:97829;Name=NP_573461.2;gbkey=CDS;gene=Pygl;product=glycogen phosphorylase%2C liver form;protein_id=NP_573461.2;tag=RefSeq Select;extra_copy_number=0
CM058252.1	Liftoff	CDS	69795904	69796045	.	-	.	ID=cds-NP_573461.2;Parent=rna-NM_133198.2;Dbxref=CCDS:CCDS25957.1,GeneID:110095,GenBank:NP_573461.2,MGI:MGI:97829;Name=NP_573461.2;gbkey=CDS;gene=Pygl;product=glycogen phosphorylase%2C liver form;protein_id=NP_573461.2;tag=RefSeq Select;extra_copy_number=0
CM058252.1	Liftoff	CDS	69796151	69796209	.	-	.	ID=cds-NP_573461.2;Parent=rna-NM_133198.2;Dbxref=CCDS:CCDS25957.1,GeneID:110095,GenBank:NP_573461.2,MGI:MGI:97829;Name=NP_573461.2;gbkey=CDS;gene=Pygl;product=glycogen phosphorylase%2C liver form;protein_id=NP_573461.2;tag=RefSeq Select;extra_copy_number=0
CM058252.1	Liftoff	CDS	69796331	69796478	.	-	.	ID=cds-NP_573461.2;Parent=rna-NM_133198.2;Dbxref=CCDS:CCDS25957.1,GeneID:110095,GenBank:NP_573461.2,MGI:MGI:97829;Name=NP_573461.2;gbkey=CDS;gene=Pygl;product=glycogen phosphorylase%2C liver form;protein_id=NP_573461.2;tag=RefSeq Select;extra_copy_number=0
CM058252.1	Liftoff	CDS	69796593	69796694	.	-	.	ID=cds-NP_573461.2;Parent=rna-NM_133198.2;Dbxref=CCDS:CCDS25957.1,GeneID:110095,GenBank:NP_573461.2,MGI:MGI:97829;Name=NP_573461.2;gbkey=CDS;gene=Pygl;product=glycogen phosphorylase%2C liver form;protein_id=NP_573461.2;tag=RefSeq Select;extra_copy_number=0
CM058252.1	Liftoff	CDS	69797363	69797477	.	-	.	ID=cds-NP_573461.2;Parent=rna-NM_133198.2;Dbxref=CCDS:CCDS25957.1,GeneID:110095,GenBank:NP_573461.2,MGI:MGI:97829;Name=NP_573461.2;gbkey=CDS;gene=Pygl;product=glycogen phosphorylase%2C liver form;protein_id=NP_573461.2;tag=RefSeq Select;extra_copy_number=0
CM058252.1	Liftoff	CDS	69798575	69798738	.	-	.	ID=cds-NP_573461.2;Parent=rna-NM_133198.2;Dbxref=CCDS:CCDS25957.1,GeneID:110095,GenBank:NP_573461.2,MGI:MGI:97829;Name=NP_573461.2;gbkey=CDS;gene=Pygl;product=glycogen phosphorylase%2C liver form;protein_id=NP_573461.2;tag=RefSeq Select;extra_copy_number=0
CM058252.1	Liftoff	CDS	69799065	69799211	.	-	.	ID=cds-NP_573461.2;Parent=rna-NM_133198.2;Dbxref=CCDS:CCDS25957.1,GeneID:110095,GenBank:NP_573461.2,MGI:MGI:97829;Name=NP_573461.2;gbkey=CDS;gene=Pygl;product=glycogen phosphorylase%2C liver form;protein_id=NP_573461.2;tag=RefSeq Select;extra_copy_number=0
CM058252.1	Liftoff	CDS	69800202	69800294	.	-	.	ID=cds-NP_573461.2;Parent=rna-NM_133198.2;Dbxref=CCDS:CCDS25957.1,GeneID:110095,GenBank:NP_573461.2,MGI:MGI:97829;Name=NP_573461.2;gbkey=CDS;gene=Pygl;product=glycogen phosphorylase%2C liver form;protein_id=NP_573461.2;tag=RefSeq Select;extra_copy_number=0
CM058252.1	Liftoff	CDS	69800778	69800921	.	-	.	ID=cds-NP_573461.2;Parent=rna-NM_133198.2;Dbxref=CCDS:CCDS25957.1,GeneID:110095,GenBank:NP_573461.2,MGI:MGI:97829;Name=NP_573461.2;gbkey=CDS;gene=Pygl;product=glycogen phosphorylase%2C liver form;protein_id=NP_573461.2;tag=RefSeq Select;extra_copy_number=0
CM058252.1	Liftoff	CDS	69805295	69805377	.	-	.	ID=cds-NP_573461.2;Parent=rna-NM_133198.2;Dbxref=CCDS:CCDS25957.1,GeneID:110095,GenBank:NP_573461.2,MGI:MGI:97829;Name=NP_573461.2;gbkey=CDS;gene=Pygl;product=glycogen phosphorylase%2C liver form;protein_id=NP_573461.2;tag=RefSeq Select;extra_copy_number=0
CM058252.1	Liftoff	CDS	69806604	69806715	.	-	.	ID=cds-NP_573461.2;Parent=rna-NM_133198.2;Dbxref=CCDS:CCDS25957.1,GeneID:110095,GenBank:NP_573461.2,MGI:MGI:97829;Name=NP_573461.2;gbkey=CDS;gene=Pygl;product=glycogen phosphorylase%2C liver form;protein_id=NP_573461.2;tag=RefSeq Select;extra_copy_number=0
CM058252.1	Liftoff	CDS	69809964	69810095	.	-	.	ID=cds-NP_573461.2;Parent=rna-NM_133198.2;Dbxref=CCDS:CCDS25957.1,GeneID:110095,GenBank:NP_573461.2,MGI:MGI:97829;Name=NP_573461.2;gbkey=CDS;gene=Pygl;product=glycogen phosphorylase%2C liver form;protein_id=NP_573461.2;tag=RefSeq Select;extra_copy_number=0
CM058252.1	Liftoff	CDS	69815499	69815602	.	-	.	ID=cds-NP_573461.2;Parent=rna-NM_133198.2;Dbxref=CCDS:CCDS25957.1,GeneID:110095,GenBank:NP_573461.2,MGI:MGI:97829;Name=NP_573461.2;gbkey=CDS;gene=Pygl;product=glycogen phosphorylase%2C liver form;protein_id=NP_573461.2;tag=RefSeq Select;extra_copy_number=0
CM058252.1	Liftoff	CDS	69818521	69818599	.	-	.	ID=cds-NP_573461.2;Parent=rna-NM_133198.2;Dbxref=CCDS:CCDS25957.1,GeneID:110095,GenBank:NP_573461.2,MGI:MGI:97829;Name=NP_573461.2;gbkey=CDS;gene=Pygl;product=glycogen phosphorylase%2C liver form;protein_id=NP_573461.2;tag=RefSeq Select;extra_copy_number=0
CM058252.1	Liftoff	CDS	69821757	69821858	.	-	.	ID=cds-NP_573461.2;Parent=rna-NM_133198.2;Dbxref=CCDS:CCDS25957.1,GeneID:110095,GenBank:NP_573461.2,MGI:MGI:97829;Name=NP_573461.2;gbkey=CDS;gene=Pygl;product=glycogen phosphorylase%2C liver form;protein_id=NP_573461.2;tag=RefSeq Select;extra_copy_number=0
CM058252.1	Liftoff	CDS	69826276	69826518	.	-	.	ID=cds-NP_573461.2;Parent=rna-NM_133198.2;Dbxref=CCDS:CCDS25957.1,GeneID:110095,GenBank:NP_573461.2,MGI:MGI:97829;Name=NP_573461.2;gbkey=CDS;gene=Pygl;product=glycogen phosphorylase%2C liver form;protein_id=NP_573461.2;tag=RefSeq Select;extra_copy_number=0
CM058252.1	Liftoff	gene	69826776	69833100	.	+	.	ID=gene-F730035M05Rik;Dbxref=GeneID:414124,MGI:MGI:3041236;Name=F730035M05Rik;description=RIKEN cDNA F730035M05 gene;gbkey=Gene;gene=F730035M05Rik;gene_biotype=lncRNA;coverage=1.0;sequence_ID=0.998;extra_copy_number=0;copy_num_ID=gene-F730035M05Rik_0
CM058252.1	Liftoff	lnc_RNA	69826776	69833100	.	+	.	ID=rna-NR_045174.1;Parent=gene-F730035M05Rik;Dbxref=GeneID:414124,GenBank:NR_045174.1,MGI:MGI:3041236;Name=NR_045174.1;gbkey=ncRNA;gene=F730035M05Rik;product=RIKEN cDNA F730035M05 gene;transcript_id=NR_045174.1;extra_copy_number=0
CM058252.1	Liftoff	exon	69826776	69827313	.	+	.	ID=exon-NR_045174.1-1;Parent=rna-NR_045174.1;Dbxref=GeneID:414124,GenBank:NR_045174.1,MGI:MGI:3041236;gbkey=ncRNA;gene=F730035M05Rik;product=RIKEN cDNA F730035M05 gene;transcript_id=NR_045174.1;extra_copy_number=0
CM058252.1	Liftoff	exon	69830982	69831117	.	+	.	ID=exon-NR_045174.1-2;Parent=rna-NR_045174.1;Dbxref=GeneID:414124,GenBank:NR_045174.1,MGI:MGI:3041236;gbkey=ncRNA;gene=F730035M05Rik;product=RIKEN cDNA F730035M05 gene;transcript_id=NR_045174.1;extra_copy_number=0
CM058252.1	Liftoff	exon	69831728	69831866	.	+	.	ID=exon-NR_045174.1-3;Parent=rna-NR_045174.1;Dbxref=GeneID:414124,GenBank:NR_045174.1,MGI:MGI:3041236;gbkey=ncRNA;gene=F730035M05Rik;product=RIKEN cDNA F730035M05 gene;transcript_id=NR_045174.1;extra_copy_number=0
CM058252.1	Liftoff	exon	69832106	69832256	.	+	.	ID=exon-NR_045174.1-4;Parent=rna-NR_045174.1;Dbxref=GeneID:414124,GenBank:NR_045174.1,MGI:MGI:3041236;gbkey=ncRNA;gene=F730035M05Rik;product=RIKEN cDNA F730035M05 gene;transcript_id=NR_045174.1;extra_copy_number=0
CM058252.1	Liftoff	exon	69832767	69833100	.	+	.	ID=exon-NR_045174.1-5;Parent=rna-NR_045174.1;Dbxref=GeneID:414124,GenBank:NR_045174.1,MGI:MGI:3041236;gbkey=ncRNA;gene=F730035M05Rik;product=RIKEN cDNA F730035M05 gene;transcript_id=NR_045174.1;extra_copy_number=0
CM058252.1	Liftoff	gene	69828287	69830443	.	-	.	ID=gene-Gm38467;Dbxref=GeneID:102634525,MGI:MGI:5621352;Name=Gm38467;description=predicted gene%2C 38467;gbkey=Gene;gene=Gm38467;gene_biotype=lncRNA;coverage=1.0;sequence_ID=1.0;extra_copy_number=0;copy_num_ID=gene-Gm38467_0
CM058252.1	Liftoff	lnc_RNA	69828287	69830443	.	-	.	ID=rna-XR_381644.4;Parent=gene-Gm38467;Dbxref=GeneID:102634525,GenBank:XR_381644.4,MGI:MGI:5621352;Name=XR_381644.4;gbkey=ncRNA;gene=Gm38467;model_evidence=Supporting evidence includes similarity to: 100%25 coverage of the annotated genomic feature by RNAseq alignments%2C including 8 samples with support for all annotated introns;product=predicted gene%2C 38467;transcript_id=XR_381644.4;extra_copy_number=0
CM058252.1	Liftoff	exon	69828287	69828588	.	-	.	ID=exon-XR_381644.4-3;Parent=rna-XR_381644.4;Dbxref=GeneID:102634525,GenBank:XR_381644.4,MGI:MGI:5621352;gbkey=ncRNA;gene=Gm38467;product=predicted gene%2C 38467;transcript_id=XR_381644.4;extra_copy_number=0
CM058252.1	Liftoff	exon	69829904	69830088	.	-	.	ID=exon-XR_381644.4-2;Parent=rna-XR_381644.4;Dbxref=GeneID:102634525,GenBank:XR_381644.4,MGI:MGI:5621352;gbkey=ncRNA;gene=Gm38467;product=predicted gene%2C 38467;transcript_id=XR_381644.4;extra_copy_number=0
CM058252.1	Liftoff	exon	69830205	69830443	.	-	.	ID=exon-XR_381644.4-1;Parent=rna-XR_381644.4;Dbxref=GeneID:102634525,GenBank:XR_381644.4,MGI:MGI:5621352;gbkey=ncRNA;gene=Gm38467;product=predicted gene%2C 38467;transcript_id=XR_381644.4;extra_copy_number=0
CM058252.1	Liftoff	gene	69843474	69946583	.	-	.	ID=gene-Trim9;Dbxref=GeneID:94090,MGI:MGI:2137354;Name=Trim9;description=tripartite motif-containing 9;gbkey=Gene;gene=Trim9;gene_biotype=protein_coding;coverage=1.0;sequence_ID=0.999;valid_ORFs=44;extra_copy_number=0;copy_num_ID=gene-Trim9_0
CM058252.1	Liftoff	mRNA	69843474	69946306	.	-	.	ID=rna-NM_001110202.2;Parent=gene-Trim9;Dbxref=GeneID:94090,GenBank:NM_001110202.2,MGI:MGI:2137354;Name=NM_001110202.2;gbkey=mRNA;gene=Trim9;product=tripartite motif-containing 9%2C transcript variant 2;transcript_id=NM_001110202.2;matches_ref_protein=True;valid_ORF=True;extra_copy_number=0
CM058252.1	Liftoff	exon	69843474	69845392	.	-	.	ID=exon-NM_001110202.2-12;Parent=rna-NM_001110202.2;Dbxref=GeneID:94090,GenBank:NM_001110202.2,MGI:MGI:2137354;gbkey=mRNA;gene=Trim9;product=tripartite motif-containing 9%2C transcript variant 2;transcript_id=NM_001110202.2;extra_copy_number=0
CM058252.1	Liftoff	exon	69847206	69847368	.	-	.	ID=exon-NM_001110202.2-11;Parent=rna-NM_001110202.2;Dbxref=GeneID:94090,GenBank:NM_001110202.2,MGI:MGI:2137354;gbkey=mRNA;gene=Trim9;product=tripartite motif-containing 9%2C transcript variant 2;transcript_id=NM_001110202.2;extra_copy_number=0
CM058252.1	Liftoff	exon	69849952	69850201	.	-	.	ID=exon-NM_001110202.2-10;Parent=rna-NM_001110202.2;Dbxref=GeneID:94090,GenBank:NM_001110202.2,MGI:MGI:2137354;gbkey=mRNA;gene=Trim9;product=tripartite motif-containing 9%2C transcript variant 2;transcript_id=NM_001110202.2;extra_copy_number=0
CM058252.1	Liftoff	exon	69850961	69850984	.	-	.	ID=exon-NM_001110202.2-9;Parent=rna-NM_001110202.2;Dbxref=GeneID:94090,GenBank:NM_001110202.2,MGI:MGI:2137354;gbkey=mRNA;gene=Trim9;product=tripartite motif-containing 9%2C transcript variant 2;transcript_id=NM_001110202.2;extra_copy_number=0
CM058252.1	Liftoff	exon	69851384	69851425	.	-	.	ID=exon-NM_001110202.2-8;Parent=rna-NM_001110202.2;Dbxref=GeneID:94090,GenBank:NM_001110202.2,MGI:MGI:2137354;gbkey=mRNA;gene=Trim9;product=tripartite motif-containing 9%2C transcript variant 2;transcript_id=NM_001110202.2;extra_copy_number=0
CM058252.1	Liftoff	exon	69867001	69867139	.	-	.	ID=exon-NM_001110202.2-7;Parent=rna-NM_001110202.2;Dbxref=GeneID:94090,GenBank:NM_001110202.2,MGI:MGI:2137354;gbkey=mRNA;gene=Trim9;product=tripartite motif-containing 9%2C transcript variant 2;transcript_id=NM_001110202.2;extra_copy_number=0
CM058252.1	Liftoff	exon	69871250	69871407	.	-	.	ID=exon-NM_001110202.2-6;Parent=rna-NM_001110202.2;Dbxref=GeneID:94090,GenBank:NM_001110202.2,MGI:MGI:2137354;gbkey=mRNA;gene=Trim9;product=tripartite motif-containing 9%2C transcript variant 2;transcript_id=NM_001110202.2;extra_copy_number=0
CM058252.1	Liftoff	exon	69879496	69879649	.	-	.	ID=exon-NM_001110202.2-5;Parent=rna-NM_001110202.2;Dbxref=GeneID:94090,GenBank:NM_001110202.2,MGI:MGI:2137354;gbkey=mRNA;gene=Trim9;product=tripartite motif-containing 9%2C transcript variant 2;transcript_id=NM_001110202.2;extra_copy_number=0
CM058252.1	Liftoff	exon	69880773	69880883	.	-	.	ID=exon-NM_001110202.2-4;Parent=rna-NM_001110202.2;Dbxref=GeneID:94090,GenBank:NM_001110202.2,MGI:MGI:2137354;gbkey=mRNA;gene=Trim9;product=tripartite motif-containing 9%2C transcript variant 2;transcript_id=NM_001110202.2;extra_copy_number=0
CM058252.1	Liftoff	exon	69889217	69889339	.	-	.	ID=exon-NM_001110202.2-3;Parent=rna-NM_001110202.2;Dbxref=GeneID:94090,GenBank:NM_001110202.2,MGI:MGI:2137354;gbkey=mRNA;gene=Trim9;product=tripartite motif-containing 9%2C transcript variant 2;transcript_id=NM_001110202.2;extra_copy_number=0
CM058252.1	Liftoff	exon	69891212	69891307	.	-	.	ID=exon-NM_001110202.2-2;Parent=rna-NM_001110202.2;Dbxref=GeneID:94090,GenBank:NM_001110202.2,MGI:MGI:2137354;gbkey=mRNA;gene=Trim9;product=tripartite motif-containing 9%2C transcript variant 2;transcript_id=NM_001110202.2;extra_copy_number=0
CM058252.1	Liftoff	exon	69945300	69946306	.	-	.	ID=exon-NM_001110202.2-1;Parent=rna-NM_001110202.2;Dbxref=GeneID:94090,GenBank:NM_001110202.2,MGI:MGI:2137354;gbkey=mRNA;gene=Trim9;product=tripartite motif-containing 9%2C transcript variant 2;transcript_id=NM_001110202.2;extra_copy_number=0
CM058252.1	Liftoff	CDS	69845330	69845392	.	-	.	ID=cds-NP_001103672.1;Parent=rna-NM_001110202.2;Dbxref=CCDS:CCDS49077.1,GeneID:94090,GenBank:NP_001103672.1,MGI:MGI:2137354;Name=NP_001103672.1;Note=isoform 2 is encoded by transcript variant 2;gbkey=CDS;gene=Trim9;product=E3 ubiquitin-protein ligase TRIM9 isoform 2;protein_id=NP_001103672.1;extra_copy_number=0
CM058252.1	Liftoff	CDS	69847206	69847368	.	-	.	ID=cds-NP_001103672.1;Parent=rna-NM_001110202.2;Dbxref=CCDS:CCDS49077.1,GeneID:94090,GenBank:NP_001103672.1,MGI:MGI:2137354;Name=NP_001103672.1;Note=isoform 2 is encoded by transcript variant 2;gbkey=CDS;gene=Trim9;product=E3 ubiquitin-protein ligase TRIM9 isoform 2;protein_id=NP_001103672.1;extra_copy_number=0
CM058252.1	Liftoff	CDS	69849952	69850201	.	-	.	ID=cds-NP_001103672.1;Parent=rna-NM_001110202.2;Dbxref=CCDS:CCDS49077.1,GeneID:94090,GenBank:NP_001103672.1,MGI:MGI:2137354;Name=NP_001103672.1;Note=isoform 2 is encoded by transcript variant 2;gbkey=CDS;gene=Trim9;product=E3 ubiquitin-protein ligase TRIM9 isoform 2;protein_id=NP_001103672.1;extra_copy_number=0
CM058252.1	Liftoff	CDS	69850961	69850984	.	-	.	ID=cds-NP_001103672.1;Parent=rna-NM_001110202.2;Dbxref=CCDS:CCDS49077.1,GeneID:94090,GenBank:NP_001103672.1,MGI:MGI:2137354;Name=NP_001103672.1;Note=isoform 2 is encoded by transcript variant 2;gbkey=CDS;gene=Trim9;product=E3 ubiquitin-protein ligase TRIM9 isoform 2;protein_id=NP_001103672.1;extra_copy_number=0
CM058252.1	Liftoff	CDS	69851384	69851425	.	-	.	ID=cds-NP_001103672.1;Parent=rna-NM_001110202.2;Dbxref=CCDS:CCDS49077.1,GeneID:94090,GenBank:NP_001103672.1,MGI:MGI:2137354;Name=NP_001103672.1;Note=isoform 2 is encoded by transcript variant 2;gbkey=CDS;gene=Trim9;product=E3 ubiquitin-protein ligase TRIM9 isoform 2;protein_id=NP_001103672.1;extra_copy_number=0
CM058252.1	Liftoff	CDS	69867001	69867139	.	-	.	ID=cds-NP_001103672.1;Parent=rna-NM_001110202.2;Dbxref=CCDS:CCDS49077.1,GeneID:94090,GenBank:NP_001103672.1,MGI:MGI:2137354;Name=NP_001103672.1;Note=isoform 2 is encoded by transcript variant 2;gbkey=CDS;gene=Trim9;product=E3 ubiquitin-protein ligase TRIM9 isoform 2;protein_id=NP_001103672.1;extra_copy_number=0
CM058252.1	Liftoff	CDS	69871250	69871407	.	-	.	ID=cds-NP_001103672.1;Parent=rna-NM_001110202.2;Dbxref=CCDS:CCDS49077.1,GeneID:94090,GenBank:NP_001103672.1,MGI:MGI:2137354;Name=NP_001103672.1;Note=isoform 2 is encoded by transcript variant 2;gbkey=CDS;gene=Trim9;product=E3 ubiquitin-protein ligase TRIM9 isoform 2;protein_id=NP_001103672.1;extra_copy_number=0
CM058252.1	Liftoff	CDS	69879496	69879649	.	-	.	ID=cds-NP_001103672.1;Parent=rna-NM_001110202.2;Dbxref=CCDS:CCDS49077.1,GeneID:94090,GenBank:NP_001103672.1,MGI:MGI:2137354;Name=NP_001103672.1;Note=isoform 2 is encoded by transcript variant 2;gbkey=CDS;gene=Trim9;product=E3 ubiquitin-protein ligase TRIM9 isoform 2;protein_id=NP_001103672.1;extra_copy_number=0
CM058252.1	Liftoff	CDS	69880773	69880883	.	-	.	ID=cds-NP_001103672.1;Parent=rna-NM_001110202.2;Dbxref=CCDS:CCDS49077.1,GeneID:94090,GenBank:NP_001103672.1,MGI:MGI:2137354;Name=NP_001103672.1;Note=isoform 2 is encoded by transcript variant 2;gbkey=CDS;gene=Trim9;product=E3 ubiquitin-protein ligase TRIM9 isoform 2;protein_id=NP_001103672.1;extra_copy_number=0
CM058252.1	Liftoff	CDS	69889217	69889339	.	-	.	ID=cds-NP_001103672.1;Parent=rna-NM_001110202.2;Dbxref=CCDS:CCDS49077.1,GeneID:94090,GenBank:NP_001103672.1,MGI:MGI:2137354;Name=NP_001103672.1;Note=isoform 2 is encoded by transcript variant 2;gbkey=CDS;gene=Trim9;product=E3 ubiquitin-protein ligase TRIM9 isoform 2;protein_id=NP_001103672.1;extra_copy_number=0
CM058252.1	Liftoff	CDS	69891212	69891307	.	-	.	ID=cds-NP_001103672.1;Parent=rna-NM_001110202.2;Dbxref=CCDS:CCDS49077.1,GeneID:94090,GenBank:NP_001103672.1,MGI:MGI:2137354;Name=NP_001103672.1;Note=isoform 2 is encoded by transcript variant 2;gbkey=CDS;gene=Trim9;product=E3 ubiquitin-protein ligase TRIM9 isoform 2;protein_id=NP_001103672.1;extra_copy_number=0
CM058252.1	Liftoff	CDS	69945300	69946121	.	-	.	ID=cds-NP_001103672.1;Parent=rna-NM_001110202.2;Dbxref=CCDS:CCDS49077.1,GeneID:94090,GenBank:NP_001103672.1,MGI:MGI:2137354;Name=NP_001103672.1;Note=isoform 2 is encoded by transcript variant 2;gbkey=CDS;gene=Trim9;product=E3 ubiquitin-protein ligase TRIM9 isoform 2;protein_id=NP_001103672.1;extra_copy_number=0
CM058252.1	Liftoff	mRNA	69843474	69946306	.	-	.	ID=rna-NM_001286387.2;Parent=gene-Trim9;Dbxref=GeneID:94090,GenBank:NM_001286387.2,MGI:MGI:2137354;Name=NM_001286387.2;gbkey=mRNA;gene=Trim9;product=tripartite motif-containing 9%2C transcript variant 5;transcript_id=NM_001286387.2;matches_ref_protein=True;valid_ORF=True;extra_copy_number=0
CM058252.1	Liftoff	exon	69843474	69845392	.	-	.	ID=exon-NM_001286387.2-14;Parent=rna-NM_001286387.2;Dbxref=GeneID:94090,GenBank:NM_001286387.2,MGI:MGI:2137354;gbkey=mRNA;gene=Trim9;product=tripartite motif-containing 9%2C transcript variant 5;transcript_id=NM_001286387.2;extra_copy_number=0
CM058252.1	Liftoff	exon	69847206	69847368	.	-	.	ID=exon-NM_001286387.2-13;Parent=rna-NM_001286387.2;Dbxref=GeneID:94090,GenBank:NM_001286387.2,MGI:MGI:2137354;gbkey=mRNA;gene=Trim9;product=tripartite motif-containing 9%2C transcript variant 5;transcript_id=NM_001286387.2;extra_copy_number=0
CM058252.1	Liftoff	exon	69849952	69850201	.	-	.	ID=exon-NM_001286387.2-12;Parent=rna-NM_001286387.2;Dbxref=GeneID:94090,GenBank:NM_001286387.2,MGI:MGI:2137354;gbkey=mRNA;gene=Trim9;product=tripartite motif-containing 9%2C transcript variant 5;transcript_id=NM_001286387.2;extra_copy_number=0
CM058252.1	Liftoff	exon	69850961	69850984	.	-	.	ID=exon-NM_001286387.2-11;Parent=rna-NM_001286387.2;Dbxref=GeneID:94090,GenBank:NM_001286387.2,MGI:MGI:2137354;gbkey=mRNA;gene=Trim9;product=tripartite motif-containing 9%2C transcript variant 5;transcript_id=NM_001286387.2;extra_copy_number=0
CM058252.1	Liftoff	exon	69851384	69851425	.	-	.	ID=exon-NM_001286387.2-10;Parent=rna-NM_001286387.2;Dbxref=GeneID:94090,GenBank:NM_001286387.2,MGI:MGI:2137354;gbkey=mRNA;gene=Trim9;product=tripartite motif-containing 9%2C transcript variant 5;transcript_id=NM_001286387.2;extra_copy_number=0
CM058252.1	Liftoff	exon	69853977	69854165	.	-	.	ID=exon-NM_001286387.2-9;Parent=rna-NM_001286387.2;Dbxref=GeneID:94090,GenBank:NM_001286387.2,MGI:MGI:2137354;gbkey=mRNA;gene=Trim9;product=tripartite motif-containing 9%2C transcript variant 5;transcript_id=NM_001286387.2;extra_copy_number=0
CM058252.1	Liftoff	exon	69866173	69866202	.	-	.	ID=exon-NM_001286387.2-8;Parent=rna-NM_001286387.2;Dbxref=GeneID:94090,GenBank:NM_001286387.2,MGI:MGI:2137354;gbkey=mRNA;gene=Trim9;product=tripartite motif-containing 9%2C transcript variant 5;transcript_id=NM_001286387.2;extra_copy_number=0
CM058252.1	Liftoff	exon	69867001	69867139	.	-	.	ID=exon-NM_001286387.2-7;Parent=rna-NM_001286387.2;Dbxref=GeneID:94090,GenBank:NM_001286387.2,MGI:MGI:2137354;gbkey=mRNA;gene=Trim9;product=tripartite motif-containing 9%2C transcript variant 5;transcript_id=NM_001286387.2;extra_copy_number=0
CM058252.1	Liftoff	exon	69871250	69871407	.	-	.	ID=exon-NM_001286387.2-6;Parent=rna-NM_001286387.2;Dbxref=GeneID:94090,GenBank:NM_001286387.2,MGI:MGI:2137354;gbkey=mRNA;gene=Trim9;product=tripartite motif-containing 9%2C transcript variant 5;transcript_id=NM_001286387.2;extra_copy_number=0
CM058252.1	Liftoff	exon	69879496	69879649	.	-	.	ID=exon-NM_001286387.2-5;Parent=rna-NM_001286387.2;Dbxref=GeneID:94090,GenBank:NM_001286387.2,MGI:MGI:2137354;gbkey=mRNA;gene=Trim9;product=tripartite motif-containing 9%2C transcript variant 5;transcript_id=NM_001286387.2;extra_copy_number=0
CM058252.1	Liftoff	exon	69880773	69880883	.	-	.	ID=exon-NM_001286387.2-4;Parent=rna-NM_001286387.2;Dbxref=GeneID:94090,GenBank:NM_001286387.2,MGI:MGI:2137354;gbkey=mRNA;gene=Trim9;product=tripartite motif-containing 9%2C transcript variant 5;transcript_id=NM_001286387.2;extra_copy_number=0
CM058252.1	Liftoff	exon	69889217	69889339	.	-	.	ID=exon-NM_001286387.2-3;Parent=rna-NM_001286387.2;Dbxref=GeneID:94090,GenBank:NM_001286387.2,MGI:MGI:2137354;gbkey=mRNA;gene=Trim9;product=tripartite motif-containing 9%2C transcript variant 5;transcript_id=NM_001286387.2;extra_copy_number=0
CM058252.1	Liftoff	exon	69891212	69891307	.	-	.	ID=exon-NM_001286387.2-2;Parent=rna-NM_001286387.2;Dbxref=GeneID:94090,GenBank:NM_001286387.2,MGI:MGI:2137354;gbkey=mRNA;gene=Trim9;product=tripartite motif-containing 9%2C transcript variant 5;transcript_id=NM_001286387.2;extra_copy_number=0
CM058252.1	Liftoff	exon	69945300	69946306	.	-	.	ID=exon-NM_001286387.2-1;Parent=rna-NM_001286387.2;Dbxref=GeneID:94090,GenBank:NM_001286387.2,MGI:MGI:2137354;gbkey=mRNA;gene=Trim9;product=tripartite motif-containing 9%2C transcript variant 5;transcript_id=NM_001286387.2;extra_copy_number=0
CM058252.1	Liftoff	CDS	69845330	69845392	.	-	.	ID=cds-NP_001273316.1;Parent=rna-NM_001286387.2;Dbxref=GeneID:94090,GenBank:NP_001273316.1,MGI:MGI:2137354;Name=NP_001273316.1;Note=isoform 5 is encoded by transcript variant 5;gbkey=CDS;gene=Trim9;product=E3 ubiquitin-protein ligase TRIM9 isoform 5;protein_id=NP_001273316.1;extra_copy_number=0
CM058252.1	Liftoff	CDS	69847206	69847368	.	-	.	ID=cds-NP_001273316.1;Parent=rna-NM_001286387.2;Dbxref=GeneID:94090,GenBank:NP_001273316.1,MGI:MGI:2137354;Name=NP_001273316.1;Note=isoform 5 is encoded by transcript variant 5;gbkey=CDS;gene=Trim9;product=E3 ubiquitin-protein ligase TRIM9 isoform 5;protein_id=NP_001273316.1;extra_copy_number=0
CM058252.1	Liftoff	CDS	69849952	69850201	.	-	.	ID=cds-NP_001273316.1;Parent=rna-NM_001286387.2;Dbxref=GeneID:94090,GenBank:NP_001273316.1,MGI:MGI:2137354;Name=NP_001273316.1;Note=isoform 5 is encoded by transcript variant 5;gbkey=CDS;gene=Trim9;product=E3 ubiquitin-protein ligase TRIM9 isoform 5;protein_id=NP_001273316.1;extra_copy_number=0
CM058252.1	Liftoff	CDS	69850961	69850984	.	-	.	ID=cds-NP_001273316.1;Parent=rna-NM_001286387.2;Dbxref=GeneID:94090,GenBank:NP_001273316.1,MGI:MGI:2137354;Name=NP_001273316.1;Note=isoform 5 is encoded by transcript variant 5;gbkey=CDS;gene=Trim9;product=E3 ubiquitin-protein ligase TRIM9 isoform 5;protein_id=NP_001273316.1;extra_copy_number=0
CM058252.1	Liftoff	CDS	69851384	69851425	.	-	.	ID=cds-NP_001273316.1;Parent=rna-NM_001286387.2;Dbxref=GeneID:94090,GenBank:NP_001273316.1,MGI:MGI:2137354;Name=NP_001273316.1;Note=isoform 5 is encoded by transcript variant 5;gbkey=CDS;gene=Trim9;product=E3 ubiquitin-protein ligase TRIM9 isoform 5;protein_id=NP_001273316.1;extra_copy_number=0
CM058252.1	Liftoff	CDS	69853977	69854165	.	-	.	ID=cds-NP_001273316.1;Parent=rna-NM_001286387.2;Dbxref=GeneID:94090,GenBank:NP_001273316.1,MGI:MGI:2137354;Name=NP_001273316.1;Note=isoform 5 is encoded by transcript variant 5;gbkey=CDS;gene=Trim9;product=E3 ubiquitin-protein ligase TRIM9 isoform 5;protein_id=NP_001273316.1;extra_copy_number=0
CM058252.1	Liftoff	CDS	69866173	69866202	.	-	.	ID=cds-NP_001273316.1;Parent=rna-NM_001286387.2;Dbxref=GeneID:94090,GenBank:NP_001273316.1,MGI:MGI:2137354;Name=NP_001273316.1;Note=isoform 5 is encoded by transcript variant 5;gbkey=CDS;gene=Trim9;product=E3 ubiquitin-protein ligase TRIM9 isoform 5;protein_id=NP_001273316.1;extra_copy_number=0
CM058252.1	Liftoff	CDS	69867001	69867139	.	-	.	ID=cds-NP_001273316.1;Parent=rna-NM_001286387.2;Dbxref=GeneID:94090,GenBank:NP_001273316.1,MGI:MGI:2137354;Name=NP_001273316.1;Note=isoform 5 is encoded by transcript variant 5;gbkey=CDS;gene=Trim9;product=E3 ubiquitin-protein ligase TRIM9 isoform 5;protein_id=NP_001273316.1;extra_copy_number=0
CM058252.1	Liftoff	CDS	69871250	69871407	.	-	.	ID=cds-NP_001273316.1;Parent=rna-NM_001286387.2;Dbxref=GeneID:94090,GenBank:NP_001273316.1,MGI:MGI:2137354;Name=NP_001273316.1;Note=isoform 5 is encoded by transcript variant 5;gbkey=CDS;gene=Trim9;product=E3 ubiquitin-protein ligase TRIM9 isoform 5;protein_id=NP_001273316.1;extra_copy_number=0
CM058252.1	Liftoff	CDS	69879496	69879649	.	-	.	ID=cds-NP_001273316.1;Parent=rna-NM_001286387.2;Dbxref=GeneID:94090,GenBank:NP_001273316.1,MGI:MGI:2137354;Name=NP_001273316.1;Note=isoform 5 is encoded by transcript variant 5;gbkey=CDS;gene=Trim9;product=E3 ubiquitin-protein ligase TRIM9 isoform 5;protein_id=NP_001273316.1;extra_copy_number=0
CM058252.1	Liftoff	CDS	69880773	69880883	.	-	.	ID=cds-NP_001273316.1;Parent=rna-NM_001286387.2;Dbxref=GeneID:94090,GenBank:NP_001273316.1,MGI:MGI:2137354;Name=NP_001273316.1;Note=isoform 5 is encoded by transcript variant 5;gbkey=CDS;gene=Trim9;product=E3 ubiquitin-protein ligase TRIM9 isoform 5;protein_id=NP_001273316.1;extra_copy_number=0
CM058252.1	Liftoff	CDS	69889217	69889339	.	-	.	ID=cds-NP_001273316.1;Parent=rna-NM_001286387.2;Dbxref=GeneID:94090,GenBank:NP_001273316.1,MGI:MGI:2137354;Name=NP_001273316.1;Note=isoform 5 is encoded by transcript variant 5;gbkey=CDS;gene=Trim9;product=E3 ubiquitin-protein ligase TRIM9 isoform 5;protein_id=NP_001273316.1;extra_copy_number=0
CM058252.1	Liftoff	CDS	69891212	69891307	.	-	.	ID=cds-NP_001273316.1;Parent=rna-NM_001286387.2;Dbxref=GeneID:94090,GenBank:NP_001273316.1,MGI:MGI:2137354;Name=NP_001273316.1;Note=isoform 5 is encoded by transcript variant 5;gbkey=CDS;gene=Trim9;product=E3 ubiquitin-protein ligase TRIM9 isoform 5;protein_id=NP_001273316.1;extra_copy_number=0
CM058252.1	Liftoff	CDS	69945300	69946121	.	-	.	ID=cds-NP_001273316.1;Parent=rna-NM_001286387.2;Dbxref=GeneID:94090,GenBank:NP_001273316.1,MGI:MGI:2137354;Name=NP_001273316.1;Note=isoform 5 is encoded by transcript variant 5;gbkey=CDS;gene=Trim9;product=E3 ubiquitin-protein ligase TRIM9 isoform 5;protein_id=NP_001273316.1;extra_copy_number=0
CM058252.1	Liftoff	mRNA	69843474	69946306	.	-	.	ID=rna-NM_001286388.2;Parent=gene-Trim9;Dbxref=GeneID:94090,GenBank:NM_001286388.2,MGI:MGI:2137354;Name=NM_001286388.2;gbkey=mRNA;gene=Trim9;product=tripartite motif-containing 9%2C transcript variant 6;tag=RefSeq Select;transcript_id=NM_001286388.2;matches_ref_protein=True;valid_ORF=True;extra_copy_number=0
CM058252.1	Liftoff	exon	69843474	69845392	.	-	.	ID=exon-NM_001286388.2-14;Parent=rna-NM_001286388.2;Dbxref=GeneID:94090,GenBank:NM_001286388.2,MGI:MGI:2137354;gbkey=mRNA;gene=Trim9;product=tripartite motif-containing 9%2C transcript variant 6;tag=RefSeq Select;transcript_id=NM_001286388.2;extra_copy_number=0
CM058252.1	Liftoff	exon	69847206	69847368	.	-	.	ID=exon-NM_001286388.2-13;Parent=rna-NM_001286388.2;Dbxref=GeneID:94090,GenBank:NM_001286388.2,MGI:MGI:2137354;gbkey=mRNA;gene=Trim9;product=tripartite motif-containing 9%2C transcript variant 6;tag=RefSeq Select;transcript_id=NM_001286388.2;extra_copy_number=0
CM058252.1	Liftoff	exon	69849898	69850201	.	-	.	ID=exon-NM_001286388.2-12;Parent=rna-NM_001286388.2;Dbxref=GeneID:94090,GenBank:NM_001286388.2,MGI:MGI:2137354;gbkey=mRNA;gene=Trim9;product=tripartite motif-containing 9%2C transcript variant 6;tag=RefSeq Select;transcript_id=NM_001286388.2;extra_copy_number=0
CM058252.1	Liftoff	exon	69850961	69850984	.	-	.	ID=exon-NM_001286388.2-11;Parent=rna-NM_001286388.2;Dbxref=GeneID:94090,GenBank:NM_001286388.2,MGI:MGI:2137354;gbkey=mRNA;gene=Trim9;product=tripartite motif-containing 9%2C transcript variant 6;tag=RefSeq Select;transcript_id=NM_001286388.2;extra_copy_number=0
CM058252.1	Liftoff	exon	69851384	69851425	.	-	.	ID=exon-NM_001286388.2-10;Parent=rna-NM_001286388.2;Dbxref=GeneID:94090,GenBank:NM_001286388.2,MGI:MGI:2137354;gbkey=mRNA;gene=Trim9;product=tripartite motif-containing 9%2C transcript variant 6;tag=RefSeq Select;transcript_id=NM_001286388.2;extra_copy_number=0
CM058252.1	Liftoff	exon	69853977	69854165	.	-	.	ID=exon-NM_001286388.2-9;Parent=rna-NM_001286388.2;Dbxref=GeneID:94090,GenBank:NM_001286388.2,MGI:MGI:2137354;gbkey=mRNA;gene=Trim9;product=tripartite motif-containing 9%2C transcript variant 6;tag=RefSeq Select;transcript_id=NM_001286388.2;extra_copy_number=0
CM058252.1	Liftoff	exon	69866173	69866205	.	-	.	ID=exon-NM_001286388.2-8;Parent=rna-NM_001286388.2;Dbxref=GeneID:94090,GenBank:NM_001286388.2,MGI:MGI:2137354;gbkey=mRNA;gene=Trim9;product=tripartite motif-containing 9%2C transcript variant 6;tag=RefSeq Select;transcript_id=NM_001286388.2;extra_copy_number=0
CM058252.1	Liftoff	exon	69867001	69867139	.	-	.	ID=exon-NM_001286388.2-7;Parent=rna-NM_001286388.2;Dbxref=GeneID:94090,GenBank:NM_001286388.2,MGI:MGI:2137354;gbkey=mRNA;gene=Trim9;product=tripartite motif-containing 9%2C transcript variant 6;tag=RefSeq Select;transcript_id=NM_001286388.2;extra_copy_number=0
CM058252.1	Liftoff	exon	69871250	69871407	.	-	.	ID=exon-NM_001286388.2-6;Parent=rna-NM_001286388.2;Dbxref=GeneID:94090,GenBank:NM_001286388.2,MGI:MGI:2137354;gbkey=mRNA;gene=Trim9;product=tripartite motif-containing 9%2C transcript variant 6;tag=RefSeq Select;transcript_id=NM_001286388.2;extra_copy_number=0
CM058252.1	Liftoff	exon	69879496	69879649	.	-	.	ID=exon-NM_001286388.2-5;Parent=rna-NM_001286388.2;Dbxref=GeneID:94090,GenBank:NM_001286388.2,MGI:MGI:2137354;gbkey=mRNA;gene=Trim9;product=tripartite motif-containing 9%2C transcript variant 6;tag=RefSeq Select;transcript_id=NM_001286388.2;extra_copy_number=0
CM058252.1	Liftoff	exon	69880773	69880883	.	-	.	ID=exon-NM_001286388.2-4;Parent=rna-NM_001286388.2;Dbxref=GeneID:94090,GenBank:NM_001286388.2,MGI:MGI:2137354;gbkey=mRNA;gene=Trim9;product=tripartite motif-containing 9%2C transcript variant 6;tag=RefSeq Select;transcript_id=NM_001286388.2;extra_copy_number=0
CM058252.1	Liftoff	exon	69889217	69889339	.	-	.	ID=exon-NM_001286388.2-3;Parent=rna-NM_001286388.2;Dbxref=GeneID:94090,GenBank:NM_001286388.2,MGI:MGI:2137354;gbkey=mRNA;gene=Trim9;product=tripartite motif-containing 9%2C transcript variant 6;tag=RefSeq Select;transcript_id=NM_001286388.2;extra_copy_number=0
CM058252.1	Liftoff	exon	69891212	69891307	.	-	.	ID=exon-NM_001286388.2-2;Parent=rna-NM_001286388.2;Dbxref=GeneID:94090,GenBank:NM_001286388.2,MGI:MGI:2137354;gbkey=mRNA;gene=Trim9;product=tripartite motif-containing 9%2C transcript variant 6;tag=RefSeq Select;transcript_id=NM_001286388.2;extra_copy_number=0
CM058252.1	Liftoff	exon	69945300	69946306	.	-	.	ID=exon-NM_001286388.2-1;Parent=rna-NM_001286388.2;Dbxref=GeneID:94090,GenBank:NM_001286388.2,MGI:MGI:2137354;gbkey=mRNA;gene=Trim9;product=tripartite motif-containing 9%2C transcript variant 6;tag=RefSeq Select;transcript_id=NM_001286388.2;extra_copy_number=0
CM058252.1	Liftoff	CDS	69845330	69845392	.	-	.	ID=cds-NP_001273317.1;Parent=rna-NM_001286388.2;Dbxref=GeneID:94090,GenBank:NP_001273317.1,MGI:MGI:2137354;Name=NP_001273317.1;Note=isoform 6 is encoded by transcript variant 6;gbkey=CDS;gene=Trim9;product=E3 ubiquitin-protein ligase TRIM9 isoform 6;protein_id=NP_001273317.1;tag=RefSeq Select;extra_copy_number=0
CM058252.1	Liftoff	CDS	69847206	69847368	.	-	.	ID=cds-NP_001273317.1;Parent=rna-NM_001286388.2;Dbxref=GeneID:94090,GenBank:NP_001273317.1,MGI:MGI:2137354;Name=NP_001273317.1;Note=isoform 6 is encoded by transcript variant 6;gbkey=CDS;gene=Trim9;product=E3 ubiquitin-protein ligase TRIM9 isoform 6;protein_id=NP_001273317.1;tag=RefSeq Select;extra_copy_number=0
CM058252.1	Liftoff	CDS	69849898	69850201	.	-	.	ID=cds-NP_001273317.1;Parent=rna-NM_001286388.2;Dbxref=GeneID:94090,GenBank:NP_001273317.1,MGI:MGI:2137354;Name=NP_001273317.1;Note=isoform 6 is encoded by transcript variant 6;gbkey=CDS;gene=Trim9;product=E3 ubiquitin-protein ligase TRIM9 isoform 6;protein_id=NP_001273317.1;tag=RefSeq Select;extra_copy_number=0
CM058252.1	Liftoff	CDS	69850961	69850984	.	-	.	ID=cds-NP_001273317.1;Parent=rna-NM_001286388.2;Dbxref=GeneID:94090,GenBank:NP_001273317.1,MGI:MGI:2137354;Name=NP_001273317.1;Note=isoform 6 is encoded by transcript variant 6;gbkey=CDS;gene=Trim9;product=E3 ubiquitin-protein ligase TRIM9 isoform 6;protein_id=NP_001273317.1;tag=RefSeq Select;extra_copy_number=0
CM058252.1	Liftoff	CDS	69851384	69851425	.	-	.	ID=cds-NP_001273317.1;Parent=rna-NM_001286388.2;Dbxref=GeneID:94090,GenBank:NP_001273317.1,MGI:MGI:2137354;Name=NP_001273317.1;Note=isoform 6 is encoded by transcript variant 6;gbkey=CDS;gene=Trim9;product=E3 ubiquitin-protein ligase TRIM9 isoform 6;protein_id=NP_001273317.1;tag=RefSeq Select;extra_copy_number=0
CM058252.1	Liftoff	CDS	69853977	69854165	.	-	.	ID=cds-NP_001273317.1;Parent=rna-NM_001286388.2;Dbxref=GeneID:94090,GenBank:NP_001273317.1,MGI:MGI:2137354;Name=NP_001273317.1;Note=isoform 6 is encoded by transcript variant 6;gbkey=CDS;gene=Trim9;product=E3 ubiquitin-protein ligase TRIM9 isoform 6;protein_id=NP_001273317.1;tag=RefSeq Select;extra_copy_number=0
CM058252.1	Liftoff	CDS	69866173	69866205	.	-	.	ID=cds-NP_001273317.1;Parent=rna-NM_001286388.2;Dbxref=GeneID:94090,GenBank:NP_001273317.1,MGI:MGI:2137354;Name=NP_001273317.1;Note=isoform 6 is encoded by transcript variant 6;gbkey=CDS;gene=Trim9;product=E3 ubiquitin-protein ligase TRIM9 isoform 6;protein_id=NP_001273317.1;tag=RefSeq Select;extra_copy_number=0
CM058252.1	Liftoff	CDS	69867001	69867139	.	-	.	ID=cds-NP_001273317.1;Parent=rna-NM_001286388.2;Dbxref=GeneID:94090,GenBank:NP_001273317.1,MGI:MGI:2137354;Name=NP_001273317.1;Note=isoform 6 is encoded by transcript variant 6;gbkey=CDS;gene=Trim9;product=E3 ubiquitin-protein ligase TRIM9 isoform 6;protein_id=NP_001273317.1;tag=RefSeq Select;extra_copy_number=0
CM058252.1	Liftoff	CDS	69871250	69871407	.	-	.	ID=cds-NP_001273317.1;Parent=rna-NM_001286388.2;Dbxref=GeneID:94090,GenBank:NP_001273317.1,MGI:MGI:2137354;Name=NP_001273317.1;Note=isoform 6 is encoded by transcript variant 6;gbkey=CDS;gene=Trim9;product=E3 ubiquitin-protein ligase TRIM9 isoform 6;protein_id=NP_001273317.1;tag=RefSeq Select;extra_copy_number=0
CM058252.1	Liftoff	CDS	69879496	69879649	.	-	.	ID=cds-NP_001273317.1;Parent=rna-NM_001286388.2;Dbxref=GeneID:94090,GenBank:NP_001273317.1,MGI:MGI:2137354;Name=NP_001273317.1;Note=isoform 6 is encoded by transcript variant 6;gbkey=CDS;gene=Trim9;product=E3 ubiquitin-protein ligase TRIM9 isoform 6;protein_id=NP_001273317.1;tag=RefSeq Select;extra_copy_number=0
CM058252.1	Liftoff	CDS	69880773	69880883	.	-	.	ID=cds-NP_001273317.1;Parent=rna-NM_001286388.2;Dbxref=GeneID:94090,GenBank:NP_001273317.1,MGI:MGI:2137354;Name=NP_001273317.1;Note=isoform 6 is encoded by transcript variant 6;gbkey=CDS;gene=Trim9;product=E3 ubiquitin-protein ligase TRIM9 isoform 6;protein_id=NP_001273317.1;tag=RefSeq Select;extra_copy_number=0
CM058252.1	Liftoff	CDS	69889217	69889339	.	-	.	ID=cds-NP_001273317.1;Parent=rna-NM_001286388.2;Dbxref=GeneID:94090,GenBank:NP_001273317.1,MGI:MGI:2137354;Name=NP_001273317.1;Note=isoform 6 is encoded by transcript variant 6;gbkey=CDS;gene=Trim9;product=E3 ubiquitin-protein ligase TRIM9 isoform 6;protein_id=NP_001273317.1;tag=RefSeq Select;extra_copy_number=0
CM058252.1	Liftoff	CDS	69891212	69891307	.	-	.	ID=cds-NP_001273317.1;Parent=rna-NM_001286388.2;Dbxref=GeneID:94090,GenBank:NP_001273317.1,MGI:MGI:2137354;Name=NP_001273317.1;Note=isoform 6 is encoded by transcript variant 6;gbkey=CDS;gene=Trim9;product=E3 ubiquitin-protein ligase TRIM9 isoform 6;protein_id=NP_001273317.1;tag=RefSeq Select;extra_copy_number=0
CM058252.1	Liftoff	CDS	69945300	69946121	.	-	.	ID=cds-NP_001273317.1;Parent=rna-NM_001286388.2;Dbxref=GeneID:94090,GenBank:NP_001273317.1,MGI:MGI:2137354;Name=NP_001273317.1;Note=isoform 6 is encoded by transcript variant 6;gbkey=CDS;gene=Trim9;product=E3 ubiquitin-protein ligase TRIM9 isoform 6;protein_id=NP_001273317.1;tag=RefSeq Select;extra_copy_number=0
CM058252.1	Liftoff	mRNA	69843474	69946306	.	-	.	ID=rna-NM_001405361.1;Parent=gene-Trim9;Dbxref=GeneID:94090,GenBank:NM_001405361.1,MGI:MGI:2137354;Name=NM_001405361.1;gbkey=mRNA;gene=Trim9;product=tripartite motif-containing 9%2C transcript variant 7;transcript_id=NM_001405361.1;matches_ref_protein=True;valid_ORF=True;extra_copy_number=0
CM058252.1	Liftoff	exon	69843474	69847368	.	-	.	ID=exon-NM_001405361.1-13;Parent=rna-NM_001405361.1;Dbxref=GeneID:94090,GenBank:NM_001405361.1,MGI:MGI:2137354;gbkey=mRNA;gene=Trim9;product=tripartite motif-containing 9%2C transcript variant 7;transcript_id=NM_001405361.1;extra_copy_number=0
CM058252.1	Liftoff	exon	69849898	69850201	.	-	.	ID=exon-NM_001405361.1-12;Parent=rna-NM_001405361.1;Dbxref=GeneID:94090,GenBank:NM_001405361.1,MGI:MGI:2137354;gbkey=mRNA;gene=Trim9;product=tripartite motif-containing 9%2C transcript variant 7;transcript_id=NM_001405361.1;extra_copy_number=0
CM058252.1	Liftoff	exon	69850961	69850984	.	-	.	ID=exon-NM_001405361.1-11;Parent=rna-NM_001405361.1;Dbxref=GeneID:94090,GenBank:NM_001405361.1,MGI:MGI:2137354;gbkey=mRNA;gene=Trim9;product=tripartite motif-containing 9%2C transcript variant 7;transcript_id=NM_001405361.1;extra_copy_number=0
CM058252.1	Liftoff	exon	69851384	69851425	.	-	.	ID=exon-NM_001405361.1-10;Parent=rna-NM_001405361.1;Dbxref=GeneID:94090,GenBank:NM_001405361.1,MGI:MGI:2137354;gbkey=mRNA;gene=Trim9;product=tripartite motif-containing 9%2C transcript variant 7;transcript_id=NM_001405361.1;extra_copy_number=0
CM058252.1	Liftoff	exon	69853977	69854165	.	-	.	ID=exon-NM_001405361.1-9;Parent=rna-NM_001405361.1;Dbxref=GeneID:94090,GenBank:NM_001405361.1,MGI:MGI:2137354;gbkey=mRNA;gene=Trim9;product=tripartite motif-containing 9%2C transcript variant 7;transcript_id=NM_001405361.1;extra_copy_number=0
CM058252.1	Liftoff	exon	69866173	69866205	.	-	.	ID=exon-NM_001405361.1-8;Parent=rna-NM_001405361.1;Dbxref=GeneID:94090,GenBank:NM_001405361.1,MGI:MGI:2137354;gbkey=mRNA;gene=Trim9;product=tripartite motif-containing 9%2C transcript variant 7;transcript_id=NM_001405361.1;extra_copy_number=0
CM058252.1	Liftoff	exon	69867001	69867139	.	-	.	ID=exon-NM_001405361.1-7;Parent=rna-NM_001405361.1;Dbxref=GeneID:94090,GenBank:NM_001405361.1,MGI:MGI:2137354;gbkey=mRNA;gene=Trim9;product=tripartite motif-containing 9%2C transcript variant 7;transcript_id=NM_001405361.1;extra_copy_number=0
CM058252.1	Liftoff	exon	69871250	69871407	.	-	.	ID=exon-NM_001405361.1-6;Parent=rna-NM_001405361.1;Dbxref=GeneID:94090,GenBank:NM_001405361.1,MGI:MGI:2137354;gbkey=mRNA;gene=Trim9;product=tripartite motif-containing 9%2C transcript variant 7;transcript_id=NM_001405361.1;extra_copy_number=0
CM058252.1	Liftoff	exon	69879496	69879649	.	-	.	ID=exon-NM_001405361.1-5;Parent=rna-NM_001405361.1;Dbxref=GeneID:94090,GenBank:NM_001405361.1,MGI:MGI:2137354;gbkey=mRNA;gene=Trim9;product=tripartite motif-containing 9%2C transcript variant 7;transcript_id=NM_001405361.1;extra_copy_number=0
CM058252.1	Liftoff	exon	69880773	69880883	.	-	.	ID=exon-NM_001405361.1-4;Parent=rna-NM_001405361.1;Dbxref=GeneID:94090,GenBank:NM_001405361.1,MGI:MGI:2137354;gbkey=mRNA;gene=Trim9;product=tripartite motif-containing 9%2C transcript variant 7;transcript_id=NM_001405361.1;extra_copy_number=0
CM058252.1	Liftoff	exon	69889217	69889339	.	-	.	ID=exon-NM_001405361.1-3;Parent=rna-NM_001405361.1;Dbxref=GeneID:94090,GenBank:NM_001405361.1,MGI:MGI:2137354;gbkey=mRNA;gene=Trim9;product=tripartite motif-containing 9%2C transcript variant 7;transcript_id=NM_001405361.1;extra_copy_number=0
CM058252.1	Liftoff	exon	69891212	69891307	.	-	.	ID=exon-NM_001405361.1-2;Parent=rna-NM_001405361.1;Dbxref=GeneID:94090,GenBank:NM_001405361.1,MGI:MGI:2137354;gbkey=mRNA;gene=Trim9;product=tripartite motif-containing 9%2C transcript variant 7;transcript_id=NM_001405361.1;extra_copy_number=0
CM058252.1	Liftoff	exon	69945300	69946306	.	-	.	ID=exon-NM_001405361.1-1;Parent=rna-NM_001405361.1;Dbxref=GeneID:94090,GenBank:NM_001405361.1,MGI:MGI:2137354;gbkey=mRNA;gene=Trim9;product=tripartite motif-containing 9%2C transcript variant 7;transcript_id=NM_001405361.1;extra_copy_number=0
CM058252.1	Liftoff	CDS	69847110	69847368	.	-	.	ID=cds-NP_001392290.1;Parent=rna-NM_001405361.1;Dbxref=GeneID:94090,GenBank:NP_001392290.1,MGI:MGI:2137354;Name=NP_001392290.1;Note=isoform 7 is encoded by transcript variant 7;gbkey=CDS;gene=Trim9;product=E3 ubiquitin-protein ligase TRIM9 isoform 7;protein_id=NP_001392290.1;extra_copy_number=0
CM058252.1	Liftoff	CDS	69849898	69850201	.	-	.	ID=cds-NP_001392290.1;Parent=rna-NM_001405361.1;Dbxref=GeneID:94090,GenBank:NP_001392290.1,MGI:MGI:2137354;Name=NP_001392290.1;Note=isoform 7 is encoded by transcript variant 7;gbkey=CDS;gene=Trim9;product=E3 ubiquitin-protein ligase TRIM9 isoform 7;protein_id=NP_001392290.1;extra_copy_number=0
CM058252.1	Liftoff	CDS	69850961	69850984	.	-	.	ID=cds-NP_001392290.1;Parent=rna-NM_001405361.1;Dbxref=GeneID:94090,GenBank:NP_001392290.1,MGI:MGI:2137354;Name=NP_001392290.1;Note=isoform 7 is encoded by transcript variant 7;gbkey=CDS;gene=Trim9;product=E3 ubiquitin-protein ligase TRIM9 isoform 7;protein_id=NP_001392290.1;extra_copy_number=0
CM058252.1	Liftoff	CDS	69851384	69851425	.	-	.	ID=cds-NP_001392290.1;Parent=rna-NM_001405361.1;Dbxref=GeneID:94090,GenBank:NP_001392290.1,MGI:MGI:2137354;Name=NP_001392290.1;Note=isoform 7 is encoded by transcript variant 7;gbkey=CDS;gene=Trim9;product=E3 ubiquitin-protein ligase TRIM9 isoform 7;protein_id=NP_001392290.1;extra_copy_number=0
CM058252.1	Liftoff	CDS	69853977	69854165	.	-	.	ID=cds-NP_001392290.1;Parent=rna-NM_001405361.1;Dbxref=GeneID:94090,GenBank:NP_001392290.1,MGI:MGI:2137354;Name=NP_001392290.1;Note=isoform 7 is encoded by transcript variant 7;gbkey=CDS;gene=Trim9;product=E3 ubiquitin-protein ligase TRIM9 isoform 7;protein_id=NP_001392290.1;extra_copy_number=0
CM058252.1	Liftoff	CDS	69866173	69866205	.	-	.	ID=cds-NP_001392290.1;Parent=rna-NM_001405361.1;Dbxref=GeneID:94090,GenBank:NP_001392290.1,MGI:MGI:2137354;Name=NP_001392290.1;Note=isoform 7 is encoded by transcript variant 7;gbkey=CDS;gene=Trim9;product=E3 ubiquitin-protein ligase TRIM9 isoform 7;protein_id=NP_001392290.1;extra_copy_number=0
CM058252.1	Liftoff	CDS	69867001	69867139	.	-	.	ID=cds-NP_001392290.1;Parent=rna-NM_001405361.1;Dbxref=GeneID:94090,GenBank:NP_001392290.1,MGI:MGI:2137354;Name=NP_001392290.1;Note=isoform 7 is encoded by transcript variant 7;gbkey=CDS;gene=Trim9;product=E3 ubiquitin-protein ligase TRIM9 isoform 7;protein_id=NP_001392290.1;extra_copy_number=0
CM058252.1	Liftoff	CDS	69871250	69871407	.	-	.	ID=cds-NP_001392290.1;Parent=rna-NM_001405361.1;Dbxref=GeneID:94090,GenBank:NP_001392290.1,MGI:MGI:2137354;Name=NP_001392290.1;Note=isoform 7 is encoded by transcript variant 7;gbkey=CDS;gene=Trim9;product=E3 ubiquitin-protein ligase TRIM9 isoform 7;protein_id=NP_001392290.1;extra_copy_number=0
CM058252.1	Liftoff	CDS	69879496	69879649	.	-	.	ID=cds-NP_001392290.1;Parent=rna-NM_001405361.1;Dbxref=GeneID:94090,GenBank:NP_001392290.1,MGI:MGI:2137354;Name=NP_001392290.1;Note=isoform 7 is encoded by transcript variant 7;gbkey=CDS;gene=Trim9;product=E3 ubiquitin-protein ligase TRIM9 isoform 7;protein_id=NP_001392290.1;extra_copy_number=0
CM058252.1	Liftoff	CDS	69880773	69880883	.	-	.	ID=cds-NP_001392290.1;Parent=rna-NM_001405361.1;Dbxref=GeneID:94090,GenBank:NP_001392290.1,MGI:MGI:2137354;Name=NP_001392290.1;Note=isoform 7 is encoded by transcript variant 7;gbkey=CDS;gene=Trim9;product=E3 ubiquitin-protein ligase TRIM9 isoform 7;protein_id=NP_001392290.1;extra_copy_number=0
CM058252.1	Liftoff	CDS	69889217	69889339	.	-	.	ID=cds-NP_001392290.1;Parent=rna-NM_001405361.1;Dbxref=GeneID:94090,GenBank:NP_001392290.1,MGI:MGI:2137354;Name=NP_001392290.1;Note=isoform 7 is encoded by transcript variant 7;gbkey=CDS;gene=Trim9;product=E3 ubiquitin-protein ligase TRIM9 isoform 7;protein_id=NP_001392290.1;extra_copy_number=0
CM058252.1	Liftoff	CDS	69891212	69891307	.	-	.	ID=cds-NP_001392290.1;Parent=rna-NM_001405361.1;Dbxref=GeneID:94090,GenBank:NP_001392290.1,MGI:MGI:2137354;Name=NP_001392290.1;Note=isoform 7 is encoded by transcript variant 7;gbkey=CDS;gene=Trim9;product=E3 ubiquitin-protein ligase TRIM9 isoform 7;protein_id=NP_001392290.1;extra_copy_number=0
CM058252.1	Liftoff	CDS	69945300	69946121	.	-	.	ID=cds-NP_001392290.1;Parent=rna-NM_001405361.1;Dbxref=GeneID:94090,GenBank:NP_001392290.1,MGI:MGI:2137354;Name=NP_001392290.1;Note=isoform 7 is encoded by transcript variant 7;gbkey=CDS;gene=Trim9;product=E3 ubiquitin-protein ligase TRIM9 isoform 7;protein_id=NP_001392290.1;extra_copy_number=0
CM058252.1	Liftoff	mRNA	69843474	69946306	.	-	.	ID=rna-NM_001405362.1;Parent=gene-Trim9;Dbxref=GeneID:94090,GenBank:NM_001405362.1,MGI:MGI:2137354;Name=NM_001405362.1;gbkey=mRNA;gene=Trim9;product=tripartite motif-containing 9%2C transcript variant 8;transcript_id=NM_001405362.1;matches_ref_protein=True;valid_ORF=True;extra_copy_number=0
CM058252.1	Liftoff	exon	69843474	69847368	.	-	.	ID=exon-NM_001405362.1-12;Parent=rna-NM_001405362.1;Dbxref=GeneID:94090,GenBank:NM_001405362.1,MGI:MGI:2137354;gbkey=mRNA;gene=Trim9;product=tripartite motif-containing 9%2C transcript variant 8;transcript_id=NM_001405362.1;extra_copy_number=0
CM058252.1	Liftoff	exon	69849898	69850201	.	-	.	ID=exon-NM_001405362.1-11;Parent=rna-NM_001405362.1;Dbxref=GeneID:94090,GenBank:NM_001405362.1,MGI:MGI:2137354;gbkey=mRNA;gene=Trim9;product=tripartite motif-containing 9%2C transcript variant 8;transcript_id=NM_001405362.1;extra_copy_number=0
CM058252.1	Liftoff	exon	69850961	69850984	.	-	.	ID=exon-NM_001405362.1-10;Parent=rna-NM_001405362.1;Dbxref=GeneID:94090,GenBank:NM_001405362.1,MGI:MGI:2137354;gbkey=mRNA;gene=Trim9;product=tripartite motif-containing 9%2C transcript variant 8;transcript_id=NM_001405362.1;extra_copy_number=0
CM058252.1	Liftoff	exon	69851384	69851425	.	-	.	ID=exon-NM_001405362.1-9;Parent=rna-NM_001405362.1;Dbxref=GeneID:94090,GenBank:NM_001405362.1,MGI:MGI:2137354;gbkey=mRNA;gene=Trim9;product=tripartite motif-containing 9%2C transcript variant 8;transcript_id=NM_001405362.1;extra_copy_number=0
CM058252.1	Liftoff	exon	69853977	69854165	.	-	.	ID=exon-NM_001405362.1-8;Parent=rna-NM_001405362.1;Dbxref=GeneID:94090,GenBank:NM_001405362.1,MGI:MGI:2137354;gbkey=mRNA;gene=Trim9;product=tripartite motif-containing 9%2C transcript variant 8;transcript_id=NM_001405362.1;extra_copy_number=0
CM058252.1	Liftoff	exon	69867001	69867139	.	-	.	ID=exon-NM_001405362.1-7;Parent=rna-NM_001405362.1;Dbxref=GeneID:94090,GenBank:NM_001405362.1,MGI:MGI:2137354;gbkey=mRNA;gene=Trim9;product=tripartite motif-containing 9%2C transcript variant 8;transcript_id=NM_001405362.1;extra_copy_number=0
CM058252.1	Liftoff	exon	69871250	69871407	.	-	.	ID=exon-NM_001405362.1-6;Parent=rna-NM_001405362.1;Dbxref=GeneID:94090,GenBank:NM_001405362.1,MGI:MGI:2137354;gbkey=mRNA;gene=Trim9;product=tripartite motif-containing 9%2C transcript variant 8;transcript_id=NM_001405362.1;extra_copy_number=0
CM058252.1	Liftoff	exon	69879496	69879649	.	-	.	ID=exon-NM_001405362.1-5;Parent=rna-NM_001405362.1;Dbxref=GeneID:94090,GenBank:NM_001405362.1,MGI:MGI:2137354;gbkey=mRNA;gene=Trim9;product=tripartite motif-containing 9%2C transcript variant 8;transcript_id=NM_001405362.1;extra_copy_number=0
CM058252.1	Liftoff	exon	69880773	69880883	.	-	.	ID=exon-NM_001405362.1-4;Parent=rna-NM_001405362.1;Dbxref=GeneID:94090,GenBank:NM_001405362.1,MGI:MGI:2137354;gbkey=mRNA;gene=Trim9;product=tripartite motif-containing 9%2C transcript variant 8;transcript_id=NM_001405362.1;extra_copy_number=0
CM058252.1	Liftoff	exon	69889217	69889339	.	-	.	ID=exon-NM_001405362.1-3;Parent=rna-NM_001405362.1;Dbxref=GeneID:94090,GenBank:NM_001405362.1,MGI:MGI:2137354;gbkey=mRNA;gene=Trim9;product=tripartite motif-containing 9%2C transcript variant 8;transcript_id=NM_001405362.1;extra_copy_number=0
CM058252.1	Liftoff	exon	69891212	69891307	.	-	.	ID=exon-NM_001405362.1-2;Parent=rna-NM_001405362.1;Dbxref=GeneID:94090,GenBank:NM_001405362.1,MGI:MGI:2137354;gbkey=mRNA;gene=Trim9;product=tripartite motif-containing 9%2C transcript variant 8;transcript_id=NM_001405362.1;extra_copy_number=0
CM058252.1	Liftoff	exon	69945300	69946306	.	-	.	ID=exon-NM_001405362.1-1;Parent=rna-NM_001405362.1;Dbxref=GeneID:94090,GenBank:NM_001405362.1,MGI:MGI:2137354;gbkey=mRNA;gene=Trim9;product=tripartite motif-containing 9%2C transcript variant 8;transcript_id=NM_001405362.1;extra_copy_number=0
CM058252.1	Liftoff	CDS	69847110	69847368	.	-	.	ID=cds-NP_001392291.1;Parent=rna-NM_001405362.1;Dbxref=GeneID:94090,GenBank:NP_001392291.1,MGI:MGI:2137354;Name=NP_001392291.1;Note=isoform 8 is encoded by transcript variant 8;gbkey=CDS;gene=Trim9;product=E3 ubiquitin-protein ligase TRIM9 isoform 8;protein_id=NP_001392291.1;extra_copy_number=0
CM058252.1	Liftoff	CDS	69849898	69850201	.	-	.	ID=cds-NP_001392291.1;Parent=rna-NM_001405362.1;Dbxref=GeneID:94090,GenBank:NP_001392291.1,MGI:MGI:2137354;Name=NP_001392291.1;Note=isoform 8 is encoded by transcript variant 8;gbkey=CDS;gene=Trim9;product=E3 ubiquitin-protein ligase TRIM9 isoform 8;protein_id=NP_001392291.1;extra_copy_number=0
CM058252.1	Liftoff	CDS	69850961	69850984	.	-	.	ID=cds-NP_001392291.1;Parent=rna-NM_001405362.1;Dbxref=GeneID:94090,GenBank:NP_001392291.1,MGI:MGI:2137354;Name=NP_001392291.1;Note=isoform 8 is encoded by transcript variant 8;gbkey=CDS;gene=Trim9;product=E3 ubiquitin-protein ligase TRIM9 isoform 8;protein_id=NP_001392291.1;extra_copy_number=0
CM058252.1	Liftoff	CDS	69851384	69851425	.	-	.	ID=cds-NP_001392291.1;Parent=rna-NM_001405362.1;Dbxref=GeneID:94090,GenBank:NP_001392291.1,MGI:MGI:2137354;Name=NP_001392291.1;Note=isoform 8 is encoded by transcript variant 8;gbkey=CDS;gene=Trim9;product=E3 ubiquitin-protein ligase TRIM9 isoform 8;protein_id=NP_001392291.1;extra_copy_number=0
CM058252.1	Liftoff	CDS	69853977	69854165	.	-	.	ID=cds-NP_001392291.1;Parent=rna-NM_001405362.1;Dbxref=GeneID:94090,GenBank:NP_001392291.1,MGI:MGI:2137354;Name=NP_001392291.1;Note=isoform 8 is encoded by transcript variant 8;gbkey=CDS;gene=Trim9;product=E3 ubiquitin-protein ligase TRIM9 isoform 8;protein_id=NP_001392291.1;extra_copy_number=0
CM058252.1	Liftoff	CDS	69867001	69867139	.	-	.	ID=cds-NP_001392291.1;Parent=rna-NM_001405362.1;Dbxref=GeneID:94090,GenBank:NP_001392291.1,MGI:MGI:2137354;Name=NP_001392291.1;Note=isoform 8 is encoded by transcript variant 8;gbkey=CDS;gene=Trim9;product=E3 ubiquitin-protein ligase TRIM9 isoform 8;protein_id=NP_001392291.1;extra_copy_number=0
CM058252.1	Liftoff	CDS	69871250	69871407	.	-	.	ID=cds-NP_001392291.1;Parent=rna-NM_001405362.1;Dbxref=GeneID:94090,GenBank:NP_001392291.1,MGI:MGI:2137354;Name=NP_001392291.1;Note=isoform 8 is encoded by transcript variant 8;gbkey=CDS;gene=Trim9;product=E3 ubiquitin-protein ligase TRIM9 isoform 8;protein_id=NP_001392291.1;extra_copy_number=0
CM058252.1	Liftoff	CDS	69879496	69879649	.	-	.	ID=cds-NP_001392291.1;Parent=rna-NM_001405362.1;Dbxref=GeneID:94090,GenBank:NP_001392291.1,MGI:MGI:2137354;Name=NP_001392291.1;Note=isoform 8 is encoded by transcript variant 8;gbkey=CDS;gene=Trim9;product=E3 ubiquitin-protein ligase TRIM9 isoform 8;protein_id=NP_001392291.1;extra_copy_number=0
CM058252.1	Liftoff	CDS	69880773	69880883	.	-	.	ID=cds-NP_001392291.1;Parent=rna-NM_001405362.1;Dbxref=GeneID:94090,GenBank:NP_001392291.1,MGI:MGI:2137354;Name=NP_001392291.1;Note=isoform 8 is encoded by transcript variant 8;gbkey=CDS;gene=Trim9;product=E3 ubiquitin-protein ligase TRIM9 isoform 8;protein_id=NP_001392291.1;extra_copy_number=0
CM058252.1	Liftoff	CDS	69889217	69889339	.	-	.	ID=cds-NP_001392291.1;Parent=rna-NM_001405362.1;Dbxref=GeneID:94090,GenBank:NP_001392291.1,MGI:MGI:2137354;Name=NP_001392291.1;Note=isoform 8 is encoded by transcript variant 8;gbkey=CDS;gene=Trim9;product=E3 ubiquitin-protein ligase TRIM9 isoform 8;protein_id=NP_001392291.1;extra_copy_number=0
CM058252.1	Liftoff	CDS	69891212	69891307	.	-	.	ID=cds-NP_001392291.1;Parent=rna-NM_001405362.1;Dbxref=GeneID:94090,GenBank:NP_001392291.1,MGI:MGI:2137354;Name=NP_001392291.1;Note=isoform 8 is encoded by transcript variant 8;gbkey=CDS;gene=Trim9;product=E3 ubiquitin-protein ligase TRIM9 isoform 8;protein_id=NP_001392291.1;extra_copy_number=0
CM058252.1	Liftoff	CDS	69945300	69946121	.	-	.	ID=cds-NP_001392291.1;Parent=rna-NM_001405362.1;Dbxref=GeneID:94090,GenBank:NP_001392291.1,MGI:MGI:2137354;Name=NP_001392291.1;Note=isoform 8 is encoded by transcript variant 8;gbkey=CDS;gene=Trim9;product=E3 ubiquitin-protein ligase TRIM9 isoform 8;protein_id=NP_001392291.1;extra_copy_number=0
CM058252.1	Liftoff	mRNA	69843474	69946306	.	-	.	ID=rna-NM_001405363.1;Parent=gene-Trim9;Dbxref=GeneID:94090,GenBank:NM_001405363.1,MGI:MGI:2137354;Name=NM_001405363.1;gbkey=mRNA;gene=Trim9;product=tripartite motif-containing 9%2C transcript variant 9;transcript_id=NM_001405363.1;matches_ref_protein=True;valid_ORF=True;extra_copy_number=0
CM058252.1	Liftoff	exon	69843474	69845392	.	-	.	ID=exon-NM_001405363.1-14;Parent=rna-NM_001405363.1;Dbxref=GeneID:94090,GenBank:NM_001405363.1,MGI:MGI:2137354;gbkey=mRNA;gene=Trim9;product=tripartite motif-containing 9%2C transcript variant 9;transcript_id=NM_001405363.1;extra_copy_number=0
CM058252.1	Liftoff	exon	69847206	69847368	.	-	.	ID=exon-NM_001405363.1-13;Parent=rna-NM_001405363.1;Dbxref=GeneID:94090,GenBank:NM_001405363.1,MGI:MGI:2137354;gbkey=mRNA;gene=Trim9;product=tripartite motif-containing 9%2C transcript variant 9;transcript_id=NM_001405363.1;extra_copy_number=0
CM058252.1	Liftoff	exon	69849898	69850201	.	-	.	ID=exon-NM_001405363.1-12;Parent=rna-NM_001405363.1;Dbxref=GeneID:94090,GenBank:NM_001405363.1,MGI:MGI:2137354;gbkey=mRNA;gene=Trim9;product=tripartite motif-containing 9%2C transcript variant 9;transcript_id=NM_001405363.1;extra_copy_number=0
CM058252.1	Liftoff	exon	69850961	69850984	.	-	.	ID=exon-NM_001405363.1-11;Parent=rna-NM_001405363.1;Dbxref=GeneID:94090,GenBank:NM_001405363.1,MGI:MGI:2137354;gbkey=mRNA;gene=Trim9;product=tripartite motif-containing 9%2C transcript variant 9;transcript_id=NM_001405363.1;extra_copy_number=0
CM058252.1	Liftoff	exon	69851384	69851425	.	-	.	ID=exon-NM_001405363.1-10;Parent=rna-NM_001405363.1;Dbxref=GeneID:94090,GenBank:NM_001405363.1,MGI:MGI:2137354;gbkey=mRNA;gene=Trim9;product=tripartite motif-containing 9%2C transcript variant 9;transcript_id=NM_001405363.1;extra_copy_number=0
CM058252.1	Liftoff	exon	69853977	69854165	.	-	.	ID=exon-NM_001405363.1-9;Parent=rna-NM_001405363.1;Dbxref=GeneID:94090,GenBank:NM_001405363.1,MGI:MGI:2137354;gbkey=mRNA;gene=Trim9;product=tripartite motif-containing 9%2C transcript variant 9;transcript_id=NM_001405363.1;extra_copy_number=0
CM058252.1	Liftoff	exon	69866173	69866202	.	-	.	ID=exon-NM_001405363.1-8;Parent=rna-NM_001405363.1;Dbxref=GeneID:94090,GenBank:NM_001405363.1,MGI:MGI:2137354;gbkey=mRNA;gene=Trim9;product=tripartite motif-containing 9%2C transcript variant 9;transcript_id=NM_001405363.1;extra_copy_number=0
CM058252.1	Liftoff	exon	69867001	69867139	.	-	.	ID=exon-NM_001405363.1-7;Parent=rna-NM_001405363.1;Dbxref=GeneID:94090,GenBank:NM_001405363.1,MGI:MGI:2137354;gbkey=mRNA;gene=Trim9;product=tripartite motif-containing 9%2C transcript variant 9;transcript_id=NM_001405363.1;extra_copy_number=0
CM058252.1	Liftoff	exon	69871250	69871407	.	-	.	ID=exon-NM_001405363.1-6;Parent=rna-NM_001405363.1;Dbxref=GeneID:94090,GenBank:NM_001405363.1,MGI:MGI:2137354;gbkey=mRNA;gene=Trim9;product=tripartite motif-containing 9%2C transcript variant 9;transcript_id=NM_001405363.1;extra_copy_number=0
CM058252.1	Liftoff	exon	69879496	69879649	.	-	.	ID=exon-NM_001405363.1-5;Parent=rna-NM_001405363.1;Dbxref=GeneID:94090,GenBank:NM_001405363.1,MGI:MGI:2137354;gbkey=mRNA;gene=Trim9;product=tripartite motif-containing 9%2C transcript variant 9;transcript_id=NM_001405363.1;extra_copy_number=0
CM058252.1	Liftoff	exon	69880773	69880883	.	-	.	ID=exon-NM_001405363.1-4;Parent=rna-NM_001405363.1;Dbxref=GeneID:94090,GenBank:NM_001405363.1,MGI:MGI:2137354;gbkey=mRNA;gene=Trim9;product=tripartite motif-containing 9%2C transcript variant 9;transcript_id=NM_001405363.1;extra_copy_number=0
CM058252.1	Liftoff	exon	69889217	69889339	.	-	.	ID=exon-NM_001405363.1-3;Parent=rna-NM_001405363.1;Dbxref=GeneID:94090,GenBank:NM_001405363.1,MGI:MGI:2137354;gbkey=mRNA;gene=Trim9;product=tripartite motif-containing 9%2C transcript variant 9;transcript_id=NM_001405363.1;extra_copy_number=0
CM058252.1	Liftoff	exon	69891212	69891307	.	-	.	ID=exon-NM_001405363.1-2;Parent=rna-NM_001405363.1;Dbxref=GeneID:94090,GenBank:NM_001405363.1,MGI:MGI:2137354;gbkey=mRNA;gene=Trim9;product=tripartite motif-containing 9%2C transcript variant 9;transcript_id=NM_001405363.1;extra_copy_number=0
CM058252.1	Liftoff	exon	69945300	69946306	.	-	.	ID=exon-NM_001405363.1-1;Parent=rna-NM_001405363.1;Dbxref=GeneID:94090,GenBank:NM_001405363.1,MGI:MGI:2137354;gbkey=mRNA;gene=Trim9;product=tripartite motif-containing 9%2C transcript variant 9;transcript_id=NM_001405363.1;extra_copy_number=0
CM058252.1	Liftoff	CDS	69845330	69845392	.	-	.	ID=cds-NP_001392292.1;Parent=rna-NM_001405363.1;Dbxref=GeneID:94090,GenBank:NP_001392292.1,MGI:MGI:2137354;Name=NP_001392292.1;Note=isoform 9 is encoded by transcript variant 9;gbkey=CDS;gene=Trim9;product=E3 ubiquitin-protein ligase TRIM9 isoform 9;protein_id=NP_001392292.1;extra_copy_number=0
CM058252.1	Liftoff	CDS	69847206	69847368	.	-	.	ID=cds-NP_001392292.1;Parent=rna-NM_001405363.1;Dbxref=GeneID:94090,GenBank:NP_001392292.1,MGI:MGI:2137354;Name=NP_001392292.1;Note=isoform 9 is encoded by transcript variant 9;gbkey=CDS;gene=Trim9;product=E3 ubiquitin-protein ligase TRIM9 isoform 9;protein_id=NP_001392292.1;extra_copy_number=0
CM058252.1	Liftoff	CDS	69849898	69850201	.	-	.	ID=cds-NP_001392292.1;Parent=rna-NM_001405363.1;Dbxref=GeneID:94090,GenBank:NP_001392292.1,MGI:MGI:2137354;Name=NP_001392292.1;Note=isoform 9 is encoded by transcript variant 9;gbkey=CDS;gene=Trim9;product=E3 ubiquitin-protein ligase TRIM9 isoform 9;protein_id=NP_001392292.1;extra_copy_number=0
CM058252.1	Liftoff	CDS	69850961	69850984	.	-	.	ID=cds-NP_001392292.1;Parent=rna-NM_001405363.1;Dbxref=GeneID:94090,GenBank:NP_001392292.1,MGI:MGI:2137354;Name=NP_001392292.1;Note=isoform 9 is encoded by transcript variant 9;gbkey=CDS;gene=Trim9;product=E3 ubiquitin-protein ligase TRIM9 isoform 9;protein_id=NP_001392292.1;extra_copy_number=0
CM058252.1	Liftoff	CDS	69851384	69851425	.	-	.	ID=cds-NP_001392292.1;Parent=rna-NM_001405363.1;Dbxref=GeneID:94090,GenBank:NP_001392292.1,MGI:MGI:2137354;Name=NP_001392292.1;Note=isoform 9 is encoded by transcript variant 9;gbkey=CDS;gene=Trim9;product=E3 ubiquitin-protein ligase TRIM9 isoform 9;protein_id=NP_001392292.1;extra_copy_number=0
CM058252.1	Liftoff	CDS	69853977	69854165	.	-	.	ID=cds-NP_001392292.1;Parent=rna-NM_001405363.1;Dbxref=GeneID:94090,GenBank:NP_001392292.1,MGI:MGI:2137354;Name=NP_001392292.1;Note=isoform 9 is encoded by transcript variant 9;gbkey=CDS;gene=Trim9;product=E3 ubiquitin-protein ligase TRIM9 isoform 9;protein_id=NP_001392292.1;extra_copy_number=0
CM058252.1	Liftoff	CDS	69866173	69866202	.	-	.	ID=cds-NP_001392292.1;Parent=rna-NM_001405363.1;Dbxref=GeneID:94090,GenBank:NP_001392292.1,MGI:MGI:2137354;Name=NP_001392292.1;Note=isoform 9 is encoded by transcript variant 9;gbkey=CDS;gene=Trim9;product=E3 ubiquitin-protein ligase TRIM9 isoform 9;protein_id=NP_001392292.1;extra_copy_number=0
CM058252.1	Liftoff	CDS	69867001	69867139	.	-	.	ID=cds-NP_001392292.1;Parent=rna-NM_001405363.1;Dbxref=GeneID:94090,GenBank:NP_001392292.1,MGI:MGI:2137354;Name=NP_001392292.1;Note=isoform 9 is encoded by transcript variant 9;gbkey=CDS;gene=Trim9;product=E3 ubiquitin-protein ligase TRIM9 isoform 9;protein_id=NP_001392292.1;extra_copy_number=0
CM058252.1	Liftoff	CDS	69871250	69871407	.	-	.	ID=cds-NP_001392292.1;Parent=rna-NM_001405363.1;Dbxref=GeneID:94090,GenBank:NP_001392292.1,MGI:MGI:2137354;Name=NP_001392292.1;Note=isoform 9 is encoded by transcript variant 9;gbkey=CDS;gene=Trim9;product=E3 ubiquitin-protein ligase TRIM9 isoform 9;protein_id=NP_001392292.1;extra_copy_number=0
CM058252.1	Liftoff	CDS	69879496	69879649	.	-	.	ID=cds-NP_001392292.1;Parent=rna-NM_001405363.1;Dbxref=GeneID:94090,GenBank:NP_001392292.1,MGI:MGI:2137354;Name=NP_001392292.1;Note=isoform 9 is encoded by transcript variant 9;gbkey=CDS;gene=Trim9;product=E3 ubiquitin-protein ligase TRIM9 isoform 9;protein_id=NP_001392292.1;extra_copy_number=0
CM058252.1	Liftoff	CDS	69880773	69880883	.	-	.	ID=cds-NP_001392292.1;Parent=rna-NM_001405363.1;Dbxref=GeneID:94090,GenBank:NP_001392292.1,MGI:MGI:2137354;Name=NP_001392292.1;Note=isoform 9 is encoded by transcript variant 9;gbkey=CDS;gene=Trim9;product=E3 ubiquitin-protein ligase TRIM9 isoform 9;protein_id=NP_001392292.1;extra_copy_number=0
CM058252.1	Liftoff	CDS	69889217	69889339	.	-	.	ID=cds-NP_001392292.1;Parent=rna-NM_001405363.1;Dbxref=GeneID:94090,GenBank:NP_001392292.1,MGI:MGI:2137354;Name=NP_001392292.1;Note=isoform 9 is encoded by transcript variant 9;gbkey=CDS;gene=Trim9;product=E3 ubiquitin-protein ligase TRIM9 isoform 9;protein_id=NP_001392292.1;extra_copy_number=0
CM058252.1	Liftoff	CDS	69891212	69891307	.	-	.	ID=cds-NP_001392292.1;Parent=rna-NM_001405363.1;Dbxref=GeneID:94090,GenBank:NP_001392292.1,MGI:MGI:2137354;Name=NP_001392292.1;Note=isoform 9 is encoded by transcript variant 9;gbkey=CDS;gene=Trim9;product=E3 ubiquitin-protein ligase TRIM9 isoform 9;protein_id=NP_001392292.1;extra_copy_number=0
CM058252.1	Liftoff	CDS	69945300	69946121	.	-	.	ID=cds-NP_001392292.1;Parent=rna-NM_001405363.1;Dbxref=GeneID:94090,GenBank:NP_001392292.1,MGI:MGI:2137354;Name=NP_001392292.1;Note=isoform 9 is encoded by transcript variant 9;gbkey=CDS;gene=Trim9;product=E3 ubiquitin-protein ligase TRIM9 isoform 9;protein_id=NP_001392292.1;extra_copy_number=0
CM058252.1	Liftoff	mRNA	69843474	69946306	.	-	.	ID=rna-NM_001405364.1;Parent=gene-Trim9;Dbxref=GeneID:94090,GenBank:NM_001405364.1,MGI:MGI:2137354;Name=NM_001405364.1;gbkey=mRNA;gene=Trim9;product=tripartite motif-containing 9%2C transcript variant 10;transcript_id=NM_001405364.1;matches_ref_protein=True;valid_ORF=True;extra_copy_number=0
CM058252.1	Liftoff	exon	69843474	69845392	.	-	.	ID=exon-NM_001405364.1-13;Parent=rna-NM_001405364.1;Dbxref=GeneID:94090,GenBank:NM_001405364.1,MGI:MGI:2137354;gbkey=mRNA;gene=Trim9;product=tripartite motif-containing 9%2C transcript variant 10;transcript_id=NM_001405364.1;extra_copy_number=0
CM058252.1	Liftoff	exon	69847206	69847368	.	-	.	ID=exon-NM_001405364.1-12;Parent=rna-NM_001405364.1;Dbxref=GeneID:94090,GenBank:NM_001405364.1,MGI:MGI:2137354;gbkey=mRNA;gene=Trim9;product=tripartite motif-containing 9%2C transcript variant 10;transcript_id=NM_001405364.1;extra_copy_number=0
CM058252.1	Liftoff	exon	69849898	69850201	.	-	.	ID=exon-NM_001405364.1-11;Parent=rna-NM_001405364.1;Dbxref=GeneID:94090,GenBank:NM_001405364.1,MGI:MGI:2137354;gbkey=mRNA;gene=Trim9;product=tripartite motif-containing 9%2C transcript variant 10;transcript_id=NM_001405364.1;extra_copy_number=0
CM058252.1	Liftoff	exon	69850961	69850984	.	-	.	ID=exon-NM_001405364.1-10;Parent=rna-NM_001405364.1;Dbxref=GeneID:94090,GenBank:NM_001405364.1,MGI:MGI:2137354;gbkey=mRNA;gene=Trim9;product=tripartite motif-containing 9%2C transcript variant 10;transcript_id=NM_001405364.1;extra_copy_number=0
CM058252.1	Liftoff	exon	69851384	69851425	.	-	.	ID=exon-NM_001405364.1-9;Parent=rna-NM_001405364.1;Dbxref=GeneID:94090,GenBank:NM_001405364.1,MGI:MGI:2137354;gbkey=mRNA;gene=Trim9;product=tripartite motif-containing 9%2C transcript variant 10;transcript_id=NM_001405364.1;extra_copy_number=0
CM058252.1	Liftoff	exon	69853977	69854165	.	-	.	ID=exon-NM_001405364.1-8;Parent=rna-NM_001405364.1;Dbxref=GeneID:94090,GenBank:NM_001405364.1,MGI:MGI:2137354;gbkey=mRNA;gene=Trim9;product=tripartite motif-containing 9%2C transcript variant 10;transcript_id=NM_001405364.1;extra_copy_number=0
CM058252.1	Liftoff	exon	69867001	69867139	.	-	.	ID=exon-NM_001405364.1-7;Parent=rna-NM_001405364.1;Dbxref=GeneID:94090,GenBank:NM_001405364.1,MGI:MGI:2137354;gbkey=mRNA;gene=Trim9;product=tripartite motif-containing 9%2C transcript variant 10;transcript_id=NM_001405364.1;extra_copy_number=0
CM058252.1	Liftoff	exon	69871250	69871407	.	-	.	ID=exon-NM_001405364.1-6;Parent=rna-NM_001405364.1;Dbxref=GeneID:94090,GenBank:NM_001405364.1,MGI:MGI:2137354;gbkey=mRNA;gene=Trim9;product=tripartite motif-containing 9%2C transcript variant 10;transcript_id=NM_001405364.1;extra_copy_number=0
CM058252.1	Liftoff	exon	69879496	69879649	.	-	.	ID=exon-NM_001405364.1-5;Parent=rna-NM_001405364.1;Dbxref=GeneID:94090,GenBank:NM_001405364.1,MGI:MGI:2137354;gbkey=mRNA;gene=Trim9;product=tripartite motif-containing 9%2C transcript variant 10;transcript_id=NM_001405364.1;extra_copy_number=0
CM058252.1	Liftoff	exon	69880773	69880883	.	-	.	ID=exon-NM_001405364.1-4;Parent=rna-NM_001405364.1;Dbxref=GeneID:94090,GenBank:NM_001405364.1,MGI:MGI:2137354;gbkey=mRNA;gene=Trim9;product=tripartite motif-containing 9%2C transcript variant 10;transcript_id=NM_001405364.1;extra_copy_number=0
CM058252.1	Liftoff	exon	69889217	69889339	.	-	.	ID=exon-NM_001405364.1-3;Parent=rna-NM_001405364.1;Dbxref=GeneID:94090,GenBank:NM_001405364.1,MGI:MGI:2137354;gbkey=mRNA;gene=Trim9;product=tripartite motif-containing 9%2C transcript variant 10;transcript_id=NM_001405364.1;extra_copy_number=0
CM058252.1	Liftoff	exon	69891212	69891307	.	-	.	ID=exon-NM_001405364.1-2;Parent=rna-NM_001405364.1;Dbxref=GeneID:94090,GenBank:NM_001405364.1,MGI:MGI:2137354;gbkey=mRNA;gene=Trim9;product=tripartite motif-containing 9%2C transcript variant 10;transcript_id=NM_001405364.1;extra_copy_number=0
CM058252.1	Liftoff	exon	69945300	69946306	.	-	.	ID=exon-NM_001405364.1-1;Parent=rna-NM_001405364.1;Dbxref=GeneID:94090,GenBank:NM_001405364.1,MGI:MGI:2137354;gbkey=mRNA;gene=Trim9;product=tripartite motif-containing 9%2C transcript variant 10;transcript_id=NM_001405364.1;extra_copy_number=0
CM058252.1	Liftoff	CDS	69845330	69845392	.	-	.	ID=cds-NP_001392293.1;Parent=rna-NM_001405364.1;Dbxref=GeneID:94090,GenBank:NP_001392293.1,MGI:MGI:2137354;Name=NP_001392293.1;Note=isoform 10 is encoded by transcript variant 10;gbkey=CDS;gene=Trim9;product=E3 ubiquitin-protein ligase TRIM9 isoform 10;protein_id=NP_001392293.1;extra_copy_number=0
CM058252.1	Liftoff	CDS	69847206	69847368	.	-	.	ID=cds-NP_001392293.1;Parent=rna-NM_001405364.1;Dbxref=GeneID:94090,GenBank:NP_001392293.1,MGI:MGI:2137354;Name=NP_001392293.1;Note=isoform 10 is encoded by transcript variant 10;gbkey=CDS;gene=Trim9;product=E3 ubiquitin-protein ligase TRIM9 isoform 10;protein_id=NP_001392293.1;extra_copy_number=0
CM058252.1	Liftoff	CDS	69849898	69850201	.	-	.	ID=cds-NP_001392293.1;Parent=rna-NM_001405364.1;Dbxref=GeneID:94090,GenBank:NP_001392293.1,MGI:MGI:2137354;Name=NP_001392293.1;Note=isoform 10 is encoded by transcript variant 10;gbkey=CDS;gene=Trim9;product=E3 ubiquitin-protein ligase TRIM9 isoform 10;protein_id=NP_001392293.1;extra_copy_number=0
CM058252.1	Liftoff	CDS	69850961	69850984	.	-	.	ID=cds-NP_001392293.1;Parent=rna-NM_001405364.1;Dbxref=GeneID:94090,GenBank:NP_001392293.1,MGI:MGI:2137354;Name=NP_001392293.1;Note=isoform 10 is encoded by transcript variant 10;gbkey=CDS;gene=Trim9;product=E3 ubiquitin-protein ligase TRIM9 isoform 10;protein_id=NP_001392293.1;extra_copy_number=0
CM058252.1	Liftoff	CDS	69851384	69851425	.	-	.	ID=cds-NP_001392293.1;Parent=rna-NM_001405364.1;Dbxref=GeneID:94090,GenBank:NP_001392293.1,MGI:MGI:2137354;Name=NP_001392293.1;Note=isoform 10 is encoded by transcript variant 10;gbkey=CDS;gene=Trim9;product=E3 ubiquitin-protein ligase TRIM9 isoform 10;protein_id=NP_001392293.1;extra_copy_number=0
CM058252.1	Liftoff	CDS	69853977	69854165	.	-	.	ID=cds-NP_001392293.1;Parent=rna-NM_001405364.1;Dbxref=GeneID:94090,GenBank:NP_001392293.1,MGI:MGI:2137354;Name=NP_001392293.1;Note=isoform 10 is encoded by transcript variant 10;gbkey=CDS;gene=Trim9;product=E3 ubiquitin-protein ligase TRIM9 isoform 10;protein_id=NP_001392293.1;extra_copy_number=0
CM058252.1	Liftoff	CDS	69867001	69867139	.	-	.	ID=cds-NP_001392293.1;Parent=rna-NM_001405364.1;Dbxref=GeneID:94090,GenBank:NP_001392293.1,MGI:MGI:2137354;Name=NP_001392293.1;Note=isoform 10 is encoded by transcript variant 10;gbkey=CDS;gene=Trim9;product=E3 ubiquitin-protein ligase TRIM9 isoform 10;protein_id=NP_001392293.1;extra_copy_number=0
CM058252.1	Liftoff	CDS	69871250	69871407	.	-	.	ID=cds-NP_001392293.1;Parent=rna-NM_001405364.1;Dbxref=GeneID:94090,GenBank:NP_001392293.1,MGI:MGI:2137354;Name=NP_001392293.1;Note=isoform 10 is encoded by transcript variant 10;gbkey=CDS;gene=Trim9;product=E3 ubiquitin-protein ligase TRIM9 isoform 10;protein_id=NP_001392293.1;extra_copy_number=0
CM058252.1	Liftoff	CDS	69879496	69879649	.	-	.	ID=cds-NP_001392293.1;Parent=rna-NM_001405364.1;Dbxref=GeneID:94090,GenBank:NP_001392293.1,MGI:MGI:2137354;Name=NP_001392293.1;Note=isoform 10 is encoded by transcript variant 10;gbkey=CDS;gene=Trim9;product=E3 ubiquitin-protein ligase TRIM9 isoform 10;protein_id=NP_001392293.1;extra_copy_number=0
CM058252.1	Liftoff	CDS	69880773	69880883	.	-	.	ID=cds-NP_001392293.1;Parent=rna-NM_001405364.1;Dbxref=GeneID:94090,GenBank:NP_001392293.1,MGI:MGI:2137354;Name=NP_001392293.1;Note=isoform 10 is encoded by transcript variant 10;gbkey=CDS;gene=Trim9;product=E3 ubiquitin-protein ligase TRIM9 isoform 10;protein_id=NP_001392293.1;extra_copy_number=0
CM058252.1	Liftoff	CDS	69889217	69889339	.	-	.	ID=cds-NP_001392293.1;Parent=rna-NM_001405364.1;Dbxref=GeneID:94090,GenBank:NP_001392293.1,MGI:MGI:2137354;Name=NP_001392293.1;Note=isoform 10 is encoded by transcript variant 10;gbkey=CDS;gene=Trim9;product=E3 ubiquitin-protein ligase TRIM9 isoform 10;protein_id=NP_001392293.1;extra_copy_number=0
CM058252.1	Liftoff	CDS	69891212	69891307	.	-	.	ID=cds-NP_001392293.1;Parent=rna-NM_001405364.1;Dbxref=GeneID:94090,GenBank:NP_001392293.1,MGI:MGI:2137354;Name=NP_001392293.1;Note=isoform 10 is encoded by transcript variant 10;gbkey=CDS;gene=Trim9;product=E3 ubiquitin-protein ligase TRIM9 isoform 10;protein_id=NP_001392293.1;extra_copy_number=0
CM058252.1	Liftoff	CDS	69945300	69946121	.	-	.	ID=cds-NP_001392293.1;Parent=rna-NM_001405364.1;Dbxref=GeneID:94090,GenBank:NP_001392293.1,MGI:MGI:2137354;Name=NP_001392293.1;Note=isoform 10 is encoded by transcript variant 10;gbkey=CDS;gene=Trim9;product=E3 ubiquitin-protein ligase TRIM9 isoform 10;protein_id=NP_001392293.1;extra_copy_number=0
CM058252.1	Liftoff	mRNA	69843474	69946306	.	-	.	ID=rna-NM_001405365.1;Parent=gene-Trim9;Dbxref=GeneID:94090,GenBank:NM_001405365.1,MGI:MGI:2137354;Name=NM_001405365.1;gbkey=mRNA;gene=Trim9;product=tripartite motif-containing 9%2C transcript variant 11;transcript_id=NM_001405365.1;matches_ref_protein=True;valid_ORF=True;extra_copy_number=0
CM058252.1	Liftoff	exon	69843474	69845392	.	-	.	ID=exon-NM_001405365.1-12;Parent=rna-NM_001405365.1;Dbxref=GeneID:94090,GenBank:NM_001405365.1,MGI:MGI:2137354;gbkey=mRNA;gene=Trim9;product=tripartite motif-containing 9%2C transcript variant 11;transcript_id=NM_001405365.1;extra_copy_number=0
CM058252.1	Liftoff	exon	69847206	69847368	.	-	.	ID=exon-NM_001405365.1-11;Parent=rna-NM_001405365.1;Dbxref=GeneID:94090,GenBank:NM_001405365.1,MGI:MGI:2137354;gbkey=mRNA;gene=Trim9;product=tripartite motif-containing 9%2C transcript variant 11;transcript_id=NM_001405365.1;extra_copy_number=0
CM058252.1	Liftoff	exon	69849898	69850201	.	-	.	ID=exon-NM_001405365.1-10;Parent=rna-NM_001405365.1;Dbxref=GeneID:94090,GenBank:NM_001405365.1,MGI:MGI:2137354;gbkey=mRNA;gene=Trim9;product=tripartite motif-containing 9%2C transcript variant 11;transcript_id=NM_001405365.1;extra_copy_number=0
CM058252.1	Liftoff	exon	69851384	69851425	.	-	.	ID=exon-NM_001405365.1-9;Parent=rna-NM_001405365.1;Dbxref=GeneID:94090,GenBank:NM_001405365.1,MGI:MGI:2137354;gbkey=mRNA;gene=Trim9;product=tripartite motif-containing 9%2C transcript variant 11;transcript_id=NM_001405365.1;extra_copy_number=0
CM058252.1	Liftoff	exon	69853977	69854165	.	-	.	ID=exon-NM_001405365.1-8;Parent=rna-NM_001405365.1;Dbxref=GeneID:94090,GenBank:NM_001405365.1,MGI:MGI:2137354;gbkey=mRNA;gene=Trim9;product=tripartite motif-containing 9%2C transcript variant 11;transcript_id=NM_001405365.1;extra_copy_number=0
CM058252.1	Liftoff	exon	69867001	69867139	.	-	.	ID=exon-NM_001405365.1-7;Parent=rna-NM_001405365.1;Dbxref=GeneID:94090,GenBank:NM_001405365.1,MGI:MGI:2137354;gbkey=mRNA;gene=Trim9;product=tripartite motif-containing 9%2C transcript variant 11;transcript_id=NM_001405365.1;extra_copy_number=0
CM058252.1	Liftoff	exon	69871250	69871407	.	-	.	ID=exon-NM_001405365.1-6;Parent=rna-NM_001405365.1;Dbxref=GeneID:94090,GenBank:NM_001405365.1,MGI:MGI:2137354;gbkey=mRNA;gene=Trim9;product=tripartite motif-containing 9%2C transcript variant 11;transcript_id=NM_001405365.1;extra_copy_number=0
CM058252.1	Liftoff	exon	69879496	69879649	.	-	.	ID=exon-NM_001405365.1-5;Parent=rna-NM_001405365.1;Dbxref=GeneID:94090,GenBank:NM_001405365.1,MGI:MGI:2137354;gbkey=mRNA;gene=Trim9;product=tripartite motif-containing 9%2C transcript variant 11;transcript_id=NM_001405365.1;extra_copy_number=0
CM058252.1	Liftoff	exon	69880773	69880883	.	-	.	ID=exon-NM_001405365.1-4;Parent=rna-NM_001405365.1;Dbxref=GeneID:94090,GenBank:NM_001405365.1,MGI:MGI:2137354;gbkey=mRNA;gene=Trim9;product=tripartite motif-containing 9%2C transcript variant 11;transcript_id=NM_001405365.1;extra_copy_number=0
CM058252.1	Liftoff	exon	69889217	69889339	.	-	.	ID=exon-NM_001405365.1-3;Parent=rna-NM_001405365.1;Dbxref=GeneID:94090,GenBank:NM_001405365.1,MGI:MGI:2137354;gbkey=mRNA;gene=Trim9;product=tripartite motif-containing 9%2C transcript variant 11;transcript_id=NM_001405365.1;extra_copy_number=0
CM058252.1	Liftoff	exon	69891212	69891307	.	-	.	ID=exon-NM_001405365.1-2;Parent=rna-NM_001405365.1;Dbxref=GeneID:94090,GenBank:NM_001405365.1,MGI:MGI:2137354;gbkey=mRNA;gene=Trim9;product=tripartite motif-containing 9%2C transcript variant 11;transcript_id=NM_001405365.1;extra_copy_number=0
CM058252.1	Liftoff	exon	69945300	69946306	.	-	.	ID=exon-NM_001405365.1-1;Parent=rna-NM_001405365.1;Dbxref=GeneID:94090,GenBank:NM_001405365.1,MGI:MGI:2137354;gbkey=mRNA;gene=Trim9;product=tripartite motif-containing 9%2C transcript variant 11;transcript_id=NM_001405365.1;extra_copy_number=0
CM058252.1	Liftoff	CDS	69845330	69845392	.	-	.	ID=cds-NP_001392294.1;Parent=rna-NM_001405365.1;Dbxref=GeneID:94090,GenBank:NP_001392294.1,MGI:MGI:2137354;Name=NP_001392294.1;Note=isoform 11 is encoded by transcript variant 11;gbkey=CDS;gene=Trim9;product=E3 ubiquitin-protein ligase TRIM9 isoform 11;protein_id=NP_001392294.1;extra_copy_number=0
CM058252.1	Liftoff	CDS	69847206	69847368	.	-	.	ID=cds-NP_001392294.1;Parent=rna-NM_001405365.1;Dbxref=GeneID:94090,GenBank:NP_001392294.1,MGI:MGI:2137354;Name=NP_001392294.1;Note=isoform 11 is encoded by transcript variant 11;gbkey=CDS;gene=Trim9;product=E3 ubiquitin-protein ligase TRIM9 isoform 11;protein_id=NP_001392294.1;extra_copy_number=0
CM058252.1	Liftoff	CDS	69849898	69850201	.	-	.	ID=cds-NP_001392294.1;Parent=rna-NM_001405365.1;Dbxref=GeneID:94090,GenBank:NP_001392294.1,MGI:MGI:2137354;Name=NP_001392294.1;Note=isoform 11 is encoded by transcript variant 11;gbkey=CDS;gene=Trim9;product=E3 ubiquitin-protein ligase TRIM9 isoform 11;protein_id=NP_001392294.1;extra_copy_number=0
CM058252.1	Liftoff	CDS	69851384	69851425	.	-	.	ID=cds-NP_001392294.1;Parent=rna-NM_001405365.1;Dbxref=GeneID:94090,GenBank:NP_001392294.1,MGI:MGI:2137354;Name=NP_001392294.1;Note=isoform 11 is encoded by transcript variant 11;gbkey=CDS;gene=Trim9;product=E3 ubiquitin-protein ligase TRIM9 isoform 11;protein_id=NP_001392294.1;extra_copy_number=0
CM058252.1	Liftoff	CDS	69853977	69854165	.	-	.	ID=cds-NP_001392294.1;Parent=rna-NM_001405365.1;Dbxref=GeneID:94090,GenBank:NP_001392294.1,MGI:MGI:2137354;Name=NP_001392294.1;Note=isoform 11 is encoded by transcript variant 11;gbkey=CDS;gene=Trim9;product=E3 ubiquitin-protein ligase TRIM9 isoform 11;protein_id=NP_001392294.1;extra_copy_number=0
CM058252.1	Liftoff	CDS	69867001	69867139	.	-	.	ID=cds-NP_001392294.1;Parent=rna-NM_001405365.1;Dbxref=GeneID:94090,GenBank:NP_001392294.1,MGI:MGI:2137354;Name=NP_001392294.1;Note=isoform 11 is encoded by transcript variant 11;gbkey=CDS;gene=Trim9;product=E3 ubiquitin-protein ligase TRIM9 isoform 11;protein_id=NP_001392294.1;extra_copy_number=0
CM058252.1	Liftoff	CDS	69871250	69871407	.	-	.	ID=cds-NP_001392294.1;Parent=rna-NM_001405365.1;Dbxref=GeneID:94090,GenBank:NP_001392294.1,MGI:MGI:2137354;Name=NP_001392294.1;Note=isoform 11 is encoded by transcript variant 11;gbkey=CDS;gene=Trim9;product=E3 ubiquitin-protein ligase TRIM9 isoform 11;protein_id=NP_001392294.1;extra_copy_number=0
CM058252.1	Liftoff	CDS	69879496	69879649	.	-	.	ID=cds-NP_001392294.1;Parent=rna-NM_001405365.1;Dbxref=GeneID:94090,GenBank:NP_001392294.1,MGI:MGI:2137354;Name=NP_001392294.1;Note=isoform 11 is encoded by transcript variant 11;gbkey=CDS;gene=Trim9;product=E3 ubiquitin-protein ligase TRIM9 isoform 11;protein_id=NP_001392294.1;extra_copy_number=0
CM058252.1	Liftoff	CDS	69880773	69880883	.	-	.	ID=cds-NP_001392294.1;Parent=rna-NM_001405365.1;Dbxref=GeneID:94090,GenBank:NP_001392294.1,MGI:MGI:2137354;Name=NP_001392294.1;Note=isoform 11 is encoded by transcript variant 11;gbkey=CDS;gene=Trim9;product=E3 ubiquitin-protein ligase TRIM9 isoform 11;protein_id=NP_001392294.1;extra_copy_number=0
CM058252.1	Liftoff	CDS	69889217	69889339	.	-	.	ID=cds-NP_001392294.1;Parent=rna-NM_001405365.1;Dbxref=GeneID:94090,GenBank:NP_001392294.1,MGI:MGI:2137354;Name=NP_001392294.1;Note=isoform 11 is encoded by transcript variant 11;gbkey=CDS;gene=Trim9;product=E3 ubiquitin-protein ligase TRIM9 isoform 11;protein_id=NP_001392294.1;extra_copy_number=0
CM058252.1	Liftoff	CDS	69891212	69891307	.	-	.	ID=cds-NP_001392294.1;Parent=rna-NM_001405365.1;Dbxref=GeneID:94090,GenBank:NP_001392294.1,MGI:MGI:2137354;Name=NP_001392294.1;Note=isoform 11 is encoded by transcript variant 11;gbkey=CDS;gene=Trim9;product=E3 ubiquitin-protein ligase TRIM9 isoform 11;protein_id=NP_001392294.1;extra_copy_number=0
CM058252.1	Liftoff	CDS	69945300	69946121	.	-	.	ID=cds-NP_001392294.1;Parent=rna-NM_001405365.1;Dbxref=GeneID:94090,GenBank:NP_001392294.1,MGI:MGI:2137354;Name=NP_001392294.1;Note=isoform 11 is encoded by transcript variant 11;gbkey=CDS;gene=Trim9;product=E3 ubiquitin-protein ligase TRIM9 isoform 11;protein_id=NP_001392294.1;extra_copy_number=0
CM058252.1	Liftoff	mRNA	69843474	69946306	.	-	.	ID=rna-NM_001405366.1;Parent=gene-Trim9;Dbxref=GeneID:94090,GenBank:NM_001405366.1,MGI:MGI:2137354;Name=NM_001405366.1;gbkey=mRNA;gene=Trim9;product=tripartite motif-containing 9%2C transcript variant 12;transcript_id=NM_001405366.1;matches_ref_protein=True;valid_ORF=True;extra_copy_number=0
CM058252.1	Liftoff	exon	69843474	69845392	.	-	.	ID=exon-NM_001405366.1-11;Parent=rna-NM_001405366.1;Dbxref=GeneID:94090,GenBank:NM_001405366.1,MGI:MGI:2137354;gbkey=mRNA;gene=Trim9;product=tripartite motif-containing 9%2C transcript variant 12;transcript_id=NM_001405366.1;extra_copy_number=0
CM058252.1	Liftoff	exon	69847206	69847368	.	-	.	ID=exon-NM_001405366.1-10;Parent=rna-NM_001405366.1;Dbxref=GeneID:94090,GenBank:NM_001405366.1,MGI:MGI:2137354;gbkey=mRNA;gene=Trim9;product=tripartite motif-containing 9%2C transcript variant 12;transcript_id=NM_001405366.1;extra_copy_number=0
CM058252.1	Liftoff	exon	69849898	69850201	.	-	.	ID=exon-NM_001405366.1-9;Parent=rna-NM_001405366.1;Dbxref=GeneID:94090,GenBank:NM_001405366.1,MGI:MGI:2137354;gbkey=mRNA;gene=Trim9;product=tripartite motif-containing 9%2C transcript variant 12;transcript_id=NM_001405366.1;extra_copy_number=0
CM058252.1	Liftoff	exon	69853977	69854165	.	-	.	ID=exon-NM_001405366.1-8;Parent=rna-NM_001405366.1;Dbxref=GeneID:94090,GenBank:NM_001405366.1,MGI:MGI:2137354;gbkey=mRNA;gene=Trim9;product=tripartite motif-containing 9%2C transcript variant 12;transcript_id=NM_001405366.1;extra_copy_number=0
CM058252.1	Liftoff	exon	69867001	69867139	.	-	.	ID=exon-NM_001405366.1-7;Parent=rna-NM_001405366.1;Dbxref=GeneID:94090,GenBank:NM_001405366.1,MGI:MGI:2137354;gbkey=mRNA;gene=Trim9;product=tripartite motif-containing 9%2C transcript variant 12;transcript_id=NM_001405366.1;extra_copy_number=0
CM058252.1	Liftoff	exon	69871250	69871407	.	-	.	ID=exon-NM_001405366.1-6;Parent=rna-NM_001405366.1;Dbxref=GeneID:94090,GenBank:NM_001405366.1,MGI:MGI:2137354;gbkey=mRNA;gene=Trim9;product=tripartite motif-containing 9%2C transcript variant 12;transcript_id=NM_001405366.1;extra_copy_number=0
CM058252.1	Liftoff	exon	69879496	69879649	.	-	.	ID=exon-NM_001405366.1-5;Parent=rna-NM_001405366.1;Dbxref=GeneID:94090,GenBank:NM_001405366.1,MGI:MGI:2137354;gbkey=mRNA;gene=Trim9;product=tripartite motif-containing 9%2C transcript variant 12;transcript_id=NM_001405366.1;extra_copy_number=0
CM058252.1	Liftoff	exon	69880773	69880883	.	-	.	ID=exon-NM_001405366.1-4;Parent=rna-NM_001405366.1;Dbxref=GeneID:94090,GenBank:NM_001405366.1,MGI:MGI:2137354;gbkey=mRNA;gene=Trim9;product=tripartite motif-containing 9%2C transcript variant 12;transcript_id=NM_001405366.1;extra_copy_number=0
CM058252.1	Liftoff	exon	69889217	69889339	.	-	.	ID=exon-NM_001405366.1-3;Parent=rna-NM_001405366.1;Dbxref=GeneID:94090,GenBank:NM_001405366.1,MGI:MGI:2137354;gbkey=mRNA;gene=Trim9;product=tripartite motif-containing 9%2C transcript variant 12;transcript_id=NM_001405366.1;extra_copy_number=0
CM058252.1	Liftoff	exon	69891212	69891307	.	-	.	ID=exon-NM_001405366.1-2;Parent=rna-NM_001405366.1;Dbxref=GeneID:94090,GenBank:NM_001405366.1,MGI:MGI:2137354;gbkey=mRNA;gene=Trim9;product=tripartite motif-containing 9%2C transcript variant 12;transcript_id=NM_001405366.1;extra_copy_number=0
CM058252.1	Liftoff	exon	69945300	69946306	.	-	.	ID=exon-NM_001405366.1-1;Parent=rna-NM_001405366.1;Dbxref=GeneID:94090,GenBank:NM_001405366.1,MGI:MGI:2137354;gbkey=mRNA;gene=Trim9;product=tripartite motif-containing 9%2C transcript variant 12;transcript_id=NM_001405366.1;extra_copy_number=0
CM058252.1	Liftoff	CDS	69845330	69845392	.	-	.	ID=cds-NP_001392295.1;Parent=rna-NM_001405366.1;Dbxref=GeneID:94090,GenBank:NP_001392295.1,MGI:MGI:2137354;Name=NP_001392295.1;Note=isoform 12 is encoded by transcript variant 12;gbkey=CDS;gene=Trim9;product=E3 ubiquitin-protein ligase TRIM9 isoform 12;protein_id=NP_001392295.1;extra_copy_number=0
CM058252.1	Liftoff	CDS	69847206	69847368	.	-	.	ID=cds-NP_001392295.1;Parent=rna-NM_001405366.1;Dbxref=GeneID:94090,GenBank:NP_001392295.1,MGI:MGI:2137354;Name=NP_001392295.1;Note=isoform 12 is encoded by transcript variant 12;gbkey=CDS;gene=Trim9;product=E3 ubiquitin-protein ligase TRIM9 isoform 12;protein_id=NP_001392295.1;extra_copy_number=0
CM058252.1	Liftoff	CDS	69849898	69850201	.	-	.	ID=cds-NP_001392295.1;Parent=rna-NM_001405366.1;Dbxref=GeneID:94090,GenBank:NP_001392295.1,MGI:MGI:2137354;Name=NP_001392295.1;Note=isoform 12 is encoded by transcript variant 12;gbkey=CDS;gene=Trim9;product=E3 ubiquitin-protein ligase TRIM9 isoform 12;protein_id=NP_001392295.1;extra_copy_number=0
CM058252.1	Liftoff	CDS	69853977	69854165	.	-	.	ID=cds-NP_001392295.1;Parent=rna-NM_001405366.1;Dbxref=GeneID:94090,GenBank:NP_001392295.1,MGI:MGI:2137354;Name=NP_001392295.1;Note=isoform 12 is encoded by transcript variant 12;gbkey=CDS;gene=Trim9;product=E3 ubiquitin-protein ligase TRIM9 isoform 12;protein_id=NP_001392295.1;extra_copy_number=0
CM058252.1	Liftoff	CDS	69867001	69867139	.	-	.	ID=cds-NP_001392295.1;Parent=rna-NM_001405366.1;Dbxref=GeneID:94090,GenBank:NP_001392295.1,MGI:MGI:2137354;Name=NP_001392295.1;Note=isoform 12 is encoded by transcript variant 12;gbkey=CDS;gene=Trim9;product=E3 ubiquitin-protein ligase TRIM9 isoform 12;protein_id=NP_001392295.1;extra_copy_number=0
CM058252.1	Liftoff	CDS	69871250	69871407	.	-	.	ID=cds-NP_001392295.1;Parent=rna-NM_001405366.1;Dbxref=GeneID:94090,GenBank:NP_001392295.1,MGI:MGI:2137354;Name=NP_001392295.1;Note=isoform 12 is encoded by transcript variant 12;gbkey=CDS;gene=Trim9;product=E3 ubiquitin-protein ligase TRIM9 isoform 12;protein_id=NP_001392295.1;extra_copy_number=0
CM058252.1	Liftoff	CDS	69879496	69879649	.	-	.	ID=cds-NP_001392295.1;Parent=rna-NM_001405366.1;Dbxref=GeneID:94090,GenBank:NP_001392295.1,MGI:MGI:2137354;Name=NP_001392295.1;Note=isoform 12 is encoded by transcript variant 12;gbkey=CDS;gene=Trim9;product=E3 ubiquitin-protein ligase TRIM9 isoform 12;protein_id=NP_001392295.1;extra_copy_number=0
CM058252.1	Liftoff	CDS	69880773	69880883	.	-	.	ID=cds-NP_001392295.1;Parent=rna-NM_001405366.1;Dbxref=GeneID:94090,GenBank:NP_001392295.1,MGI:MGI:2137354;Name=NP_001392295.1;Note=isoform 12 is encoded by transcript variant 12;gbkey=CDS;gene=Trim9;product=E3 ubiquitin-protein ligase TRIM9 isoform 12;protein_id=NP_001392295.1;extra_copy_number=0
CM058252.1	Liftoff	CDS	69889217	69889339	.	-	.	ID=cds-NP_001392295.1;Parent=rna-NM_001405366.1;Dbxref=GeneID:94090,GenBank:NP_001392295.1,MGI:MGI:2137354;Name=NP_001392295.1;Note=isoform 12 is encoded by transcript variant 12;gbkey=CDS;gene=Trim9;product=E3 ubiquitin-protein ligase TRIM9 isoform 12;protein_id=NP_001392295.1;extra_copy_number=0
CM058252.1	Liftoff	CDS	69891212	69891307	.	-	.	ID=cds-NP_001392295.1;Parent=rna-NM_001405366.1;Dbxref=GeneID:94090,GenBank:NP_001392295.1,MGI:MGI:2137354;Name=NP_001392295.1;Note=isoform 12 is encoded by transcript variant 12;gbkey=CDS;gene=Trim9;product=E3 ubiquitin-protein ligase TRIM9 isoform 12;protein_id=NP_001392295.1;extra_copy_number=0
CM058252.1	Liftoff	CDS	69945300	69946121	.	-	.	ID=cds-NP_001392295.1;Parent=rna-NM_001405366.1;Dbxref=GeneID:94090,GenBank:NP_001392295.1,MGI:MGI:2137354;Name=NP_001392295.1;Note=isoform 12 is encoded by transcript variant 12;gbkey=CDS;gene=Trim9;product=E3 ubiquitin-protein ligase TRIM9 isoform 12;protein_id=NP_001392295.1;extra_copy_number=0
CM058252.1	Liftoff	mRNA	69843474	69946306	.	-	.	ID=rna-NM_001405367.1;Parent=gene-Trim9;Dbxref=GeneID:94090,GenBank:NM_001405367.1,MGI:MGI:2137354;Name=NM_001405367.1;gbkey=mRNA;gene=Trim9;product=tripartite motif-containing 9%2C transcript variant 13;transcript_id=NM_001405367.1;matches_ref_protein=True;valid_ORF=True;extra_copy_number=0
CM058252.1	Liftoff	exon	69843474	69847368	.	-	.	ID=exon-NM_001405367.1-10;Parent=rna-NM_001405367.1;Dbxref=GeneID:94090,GenBank:NM_001405367.1,MGI:MGI:2137354;gbkey=mRNA;gene=Trim9;product=tripartite motif-containing 9%2C transcript variant 13;transcript_id=NM_001405367.1;extra_copy_number=0
CM058252.1	Liftoff	exon	69849898	69850201	.	-	.	ID=exon-NM_001405367.1-9;Parent=rna-NM_001405367.1;Dbxref=GeneID:94090,GenBank:NM_001405367.1,MGI:MGI:2137354;gbkey=mRNA;gene=Trim9;product=tripartite motif-containing 9%2C transcript variant 13;transcript_id=NM_001405367.1;extra_copy_number=0
CM058252.1	Liftoff	exon	69851384	69851425	.	-	.	ID=exon-NM_001405367.1-8;Parent=rna-NM_001405367.1;Dbxref=GeneID:94090,GenBank:NM_001405367.1,MGI:MGI:2137354;gbkey=mRNA;gene=Trim9;product=tripartite motif-containing 9%2C transcript variant 13;transcript_id=NM_001405367.1;extra_copy_number=0
CM058252.1	Liftoff	exon	69867001	69867139	.	-	.	ID=exon-NM_001405367.1-7;Parent=rna-NM_001405367.1;Dbxref=GeneID:94090,GenBank:NM_001405367.1,MGI:MGI:2137354;gbkey=mRNA;gene=Trim9;product=tripartite motif-containing 9%2C transcript variant 13;transcript_id=NM_001405367.1;extra_copy_number=0
CM058252.1	Liftoff	exon	69871250	69871407	.	-	.	ID=exon-NM_001405367.1-6;Parent=rna-NM_001405367.1;Dbxref=GeneID:94090,GenBank:NM_001405367.1,MGI:MGI:2137354;gbkey=mRNA;gene=Trim9;product=tripartite motif-containing 9%2C transcript variant 13;transcript_id=NM_001405367.1;extra_copy_number=0
CM058252.1	Liftoff	exon	69879496	69879649	.	-	.	ID=exon-NM_001405367.1-5;Parent=rna-NM_001405367.1;Dbxref=GeneID:94090,GenBank:NM_001405367.1,MGI:MGI:2137354;gbkey=mRNA;gene=Trim9;product=tripartite motif-containing 9%2C transcript variant 13;transcript_id=NM_001405367.1;extra_copy_number=0
CM058252.1	Liftoff	exon	69880773	69880883	.	-	.	ID=exon-NM_001405367.1-4;Parent=rna-NM_001405367.1;Dbxref=GeneID:94090,GenBank:NM_001405367.1,MGI:MGI:2137354;gbkey=mRNA;gene=Trim9;product=tripartite motif-containing 9%2C transcript variant 13;transcript_id=NM_001405367.1;extra_copy_number=0
CM058252.1	Liftoff	exon	69889217	69889339	.	-	.	ID=exon-NM_001405367.1-3;Parent=rna-NM_001405367.1;Dbxref=GeneID:94090,GenBank:NM_001405367.1,MGI:MGI:2137354;gbkey=mRNA;gene=Trim9;product=tripartite motif-containing 9%2C transcript variant 13;transcript_id=NM_001405367.1;extra_copy_number=0
CM058252.1	Liftoff	exon	69891212	69891307	.	-	.	ID=exon-NM_001405367.1-2;Parent=rna-NM_001405367.1;Dbxref=GeneID:94090,GenBank:NM_001405367.1,MGI:MGI:2137354;gbkey=mRNA;gene=Trim9;product=tripartite motif-containing 9%2C transcript variant 13;transcript_id=NM_001405367.1;extra_copy_number=0
CM058252.1	Liftoff	exon	69945300	69946306	.	-	.	ID=exon-NM_001405367.1-1;Parent=rna-NM_001405367.1;Dbxref=GeneID:94090,GenBank:NM_001405367.1,MGI:MGI:2137354;gbkey=mRNA;gene=Trim9;product=tripartite motif-containing 9%2C transcript variant 13;transcript_id=NM_001405367.1;extra_copy_number=0
CM058252.1	Liftoff	CDS	69847110	69847368	.	-	.	ID=cds-NP_001392296.1;Parent=rna-NM_001405367.1;Dbxref=GeneID:94090,GenBank:NP_001392296.1,MGI:MGI:2137354;Name=NP_001392296.1;Note=isoform 13 is encoded by transcript variant 13;gbkey=CDS;gene=Trim9;product=E3 ubiquitin-protein ligase TRIM9 isoform 13;protein_id=NP_001392296.1;extra_copy_number=0
CM058252.1	Liftoff	CDS	69849898	69850201	.	-	.	ID=cds-NP_001392296.1;Parent=rna-NM_001405367.1;Dbxref=GeneID:94090,GenBank:NP_001392296.1,MGI:MGI:2137354;Name=NP_001392296.1;Note=isoform 13 is encoded by transcript variant 13;gbkey=CDS;gene=Trim9;product=E3 ubiquitin-protein ligase TRIM9 isoform 13;protein_id=NP_001392296.1;extra_copy_number=0
CM058252.1	Liftoff	CDS	69851384	69851425	.	-	.	ID=cds-NP_001392296.1;Parent=rna-NM_001405367.1;Dbxref=GeneID:94090,GenBank:NP_001392296.1,MGI:MGI:2137354;Name=NP_001392296.1;Note=isoform 13 is encoded by transcript variant 13;gbkey=CDS;gene=Trim9;product=E3 ubiquitin-protein ligase TRIM9 isoform 13;protein_id=NP_001392296.1;extra_copy_number=0
CM058252.1	Liftoff	CDS	69867001	69867139	.	-	.	ID=cds-NP_001392296.1;Parent=rna-NM_001405367.1;Dbxref=GeneID:94090,GenBank:NP_001392296.1,MGI:MGI:2137354;Name=NP_001392296.1;Note=isoform 13 is encoded by transcript variant 13;gbkey=CDS;gene=Trim9;product=E3 ubiquitin-protein ligase TRIM9 isoform 13;protein_id=NP_001392296.1;extra_copy_number=0
CM058252.1	Liftoff	CDS	69871250	69871407	.	-	.	ID=cds-NP_001392296.1;Parent=rna-NM_001405367.1;Dbxref=GeneID:94090,GenBank:NP_001392296.1,MGI:MGI:2137354;Name=NP_001392296.1;Note=isoform 13 is encoded by transcript variant 13;gbkey=CDS;gene=Trim9;product=E3 ubiquitin-protein ligase TRIM9 isoform 13;protein_id=NP_001392296.1;extra_copy_number=0
CM058252.1	Liftoff	CDS	69879496	69879649	.	-	.	ID=cds-NP_001392296.1;Parent=rna-NM_001405367.1;Dbxref=GeneID:94090,GenBank:NP_001392296.1,MGI:MGI:2137354;Name=NP_001392296.1;Note=isoform 13 is encoded by transcript variant 13;gbkey=CDS;gene=Trim9;product=E3 ubiquitin-protein ligase TRIM9 isoform 13;protein_id=NP_001392296.1;extra_copy_number=0
CM058252.1	Liftoff	CDS	69880773	69880883	.	-	.	ID=cds-NP_001392296.1;Parent=rna-NM_001405367.1;Dbxref=GeneID:94090,GenBank:NP_001392296.1,MGI:MGI:2137354;Name=NP_001392296.1;Note=isoform 13 is encoded by transcript variant 13;gbkey=CDS;gene=Trim9;product=E3 ubiquitin-protein ligase TRIM9 isoform 13;protein_id=NP_001392296.1;extra_copy_number=0
CM058252.1	Liftoff	CDS	69889217	69889339	.	-	.	ID=cds-NP_001392296.1;Parent=rna-NM_001405367.1;Dbxref=GeneID:94090,GenBank:NP_001392296.1,MGI:MGI:2137354;Name=NP_001392296.1;Note=isoform 13 is encoded by transcript variant 13;gbkey=CDS;gene=Trim9;product=E3 ubiquitin-protein ligase TRIM9 isoform 13;protein_id=NP_001392296.1;extra_copy_number=0
CM058252.1	Liftoff	CDS	69891212	69891307	.	-	.	ID=cds-NP_001392296.1;Parent=rna-NM_001405367.1;Dbxref=GeneID:94090,GenBank:NP_001392296.1,MGI:MGI:2137354;Name=NP_001392296.1;Note=isoform 13 is encoded by transcript variant 13;gbkey=CDS;gene=Trim9;product=E3 ubiquitin-protein ligase TRIM9 isoform 13;protein_id=NP_001392296.1;extra_copy_number=0
CM058252.1	Liftoff	CDS	69945300	69946121	.	-	.	ID=cds-NP_001392296.1;Parent=rna-NM_001405367.1;Dbxref=GeneID:94090,GenBank:NP_001392296.1,MGI:MGI:2137354;Name=NP_001392296.1;Note=isoform 13 is encoded by transcript variant 13;gbkey=CDS;gene=Trim9;product=E3 ubiquitin-protein ligase TRIM9 isoform 13;protein_id=NP_001392296.1;extra_copy_number=0
CM058252.1	Liftoff	mRNA	69843474	69946306	.	-	.	ID=rna-NM_001405368.1;Parent=gene-Trim9;Dbxref=GeneID:94090,GenBank:NM_001405368.1,MGI:MGI:2137354;Name=NM_001405368.1;gbkey=mRNA;gene=Trim9;product=tripartite motif-containing 9%2C transcript variant 14;transcript_id=NM_001405368.1;matches_ref_protein=True;valid_ORF=True;extra_copy_number=0
CM058252.1	Liftoff	exon	69843474	69845392	.	-	.	ID=exon-NM_001405368.1-12;Parent=rna-NM_001405368.1;Dbxref=GeneID:94090,GenBank:NM_001405368.1,MGI:MGI:2137354;gbkey=mRNA;gene=Trim9;product=tripartite motif-containing 9%2C transcript variant 14;transcript_id=NM_001405368.1;extra_copy_number=0
CM058252.1	Liftoff	exon	69847206	69847368	.	-	.	ID=exon-NM_001405368.1-11;Parent=rna-NM_001405368.1;Dbxref=GeneID:94090,GenBank:NM_001405368.1,MGI:MGI:2137354;gbkey=mRNA;gene=Trim9;product=tripartite motif-containing 9%2C transcript variant 14;transcript_id=NM_001405368.1;extra_copy_number=0
CM058252.1	Liftoff	exon	69849898	69850201	.	-	.	ID=exon-NM_001405368.1-10;Parent=rna-NM_001405368.1;Dbxref=GeneID:94090,GenBank:NM_001405368.1,MGI:MGI:2137354;gbkey=mRNA;gene=Trim9;product=tripartite motif-containing 9%2C transcript variant 14;transcript_id=NM_001405368.1;extra_copy_number=0
CM058252.1	Liftoff	exon	69850961	69850984	.	-	.	ID=exon-NM_001405368.1-9;Parent=rna-NM_001405368.1;Dbxref=GeneID:94090,GenBank:NM_001405368.1,MGI:MGI:2137354;gbkey=mRNA;gene=Trim9;product=tripartite motif-containing 9%2C transcript variant 14;transcript_id=NM_001405368.1;extra_copy_number=0
CM058252.1	Liftoff	exon	69851384	69851425	.	-	.	ID=exon-NM_001405368.1-8;Parent=rna-NM_001405368.1;Dbxref=GeneID:94090,GenBank:NM_001405368.1,MGI:MGI:2137354;gbkey=mRNA;gene=Trim9;product=tripartite motif-containing 9%2C transcript variant 14;transcript_id=NM_001405368.1;extra_copy_number=0
CM058252.1	Liftoff	exon	69867001	69867139	.	-	.	ID=exon-NM_001405368.1-7;Parent=rna-NM_001405368.1;Dbxref=GeneID:94090,GenBank:NM_001405368.1,MGI:MGI:2137354;gbkey=mRNA;gene=Trim9;product=tripartite motif-containing 9%2C transcript variant 14;transcript_id=NM_001405368.1;extra_copy_number=0
CM058252.1	Liftoff	exon	69871250	69871407	.	-	.	ID=exon-NM_001405368.1-6;Parent=rna-NM_001405368.1;Dbxref=GeneID:94090,GenBank:NM_001405368.1,MGI:MGI:2137354;gbkey=mRNA;gene=Trim9;product=tripartite motif-containing 9%2C transcript variant 14;transcript_id=NM_001405368.1;extra_copy_number=0
CM058252.1	Liftoff	exon	69879496	69879649	.	-	.	ID=exon-NM_001405368.1-5;Parent=rna-NM_001405368.1;Dbxref=GeneID:94090,GenBank:NM_001405368.1,MGI:MGI:2137354;gbkey=mRNA;gene=Trim9;product=tripartite motif-containing 9%2C transcript variant 14;transcript_id=NM_001405368.1;extra_copy_number=0
CM058252.1	Liftoff	exon	69880773	69880883	.	-	.	ID=exon-NM_001405368.1-4;Parent=rna-NM_001405368.1;Dbxref=GeneID:94090,GenBank:NM_001405368.1,MGI:MGI:2137354;gbkey=mRNA;gene=Trim9;product=tripartite motif-containing 9%2C transcript variant 14;transcript_id=NM_001405368.1;extra_copy_number=0
CM058252.1	Liftoff	exon	69889217	69889339	.	-	.	ID=exon-NM_001405368.1-3;Parent=rna-NM_001405368.1;Dbxref=GeneID:94090,GenBank:NM_001405368.1,MGI:MGI:2137354;gbkey=mRNA;gene=Trim9;product=tripartite motif-containing 9%2C transcript variant 14;transcript_id=NM_001405368.1;extra_copy_number=0
CM058252.1	Liftoff	exon	69891212	69891307	.	-	.	ID=exon-NM_001405368.1-2;Parent=rna-NM_001405368.1;Dbxref=GeneID:94090,GenBank:NM_001405368.1,MGI:MGI:2137354;gbkey=mRNA;gene=Trim9;product=tripartite motif-containing 9%2C transcript variant 14;transcript_id=NM_001405368.1;extra_copy_number=0
CM058252.1	Liftoff	exon	69945300	69946306	.	-	.	ID=exon-NM_001405368.1-1;Parent=rna-NM_001405368.1;Dbxref=GeneID:94090,GenBank:NM_001405368.1,MGI:MGI:2137354;gbkey=mRNA;gene=Trim9;product=tripartite motif-containing 9%2C transcript variant 14;transcript_id=NM_001405368.1;extra_copy_number=0
CM058252.1	Liftoff	CDS	69845330	69845392	.	-	.	ID=cds-NP_001392297.1;Parent=rna-NM_001405368.1;Dbxref=GeneID:94090,GenBank:NP_001392297.1,MGI:MGI:2137354;Name=NP_001392297.1;Note=isoform 14 is encoded by transcript variant 14;gbkey=CDS;gene=Trim9;product=E3 ubiquitin-protein ligase TRIM9 isoform 14;protein_id=NP_001392297.1;extra_copy_number=0
CM058252.1	Liftoff	CDS	69847206	69847368	.	-	.	ID=cds-NP_001392297.1;Parent=rna-NM_001405368.1;Dbxref=GeneID:94090,GenBank:NP_001392297.1,MGI:MGI:2137354;Name=NP_001392297.1;Note=isoform 14 is encoded by transcript variant 14;gbkey=CDS;gene=Trim9;product=E3 ubiquitin-protein ligase TRIM9 isoform 14;protein_id=NP_001392297.1;extra_copy_number=0
CM058252.1	Liftoff	CDS	69849898	69850201	.	-	.	ID=cds-NP_001392297.1;Parent=rna-NM_001405368.1;Dbxref=GeneID:94090,GenBank:NP_001392297.1,MGI:MGI:2137354;Name=NP_001392297.1;Note=isoform 14 is encoded by transcript variant 14;gbkey=CDS;gene=Trim9;product=E3 ubiquitin-protein ligase TRIM9 isoform 14;protein_id=NP_001392297.1;extra_copy_number=0
CM058252.1	Liftoff	CDS	69850961	69850984	.	-	.	ID=cds-NP_001392297.1;Parent=rna-NM_001405368.1;Dbxref=GeneID:94090,GenBank:NP_001392297.1,MGI:MGI:2137354;Name=NP_001392297.1;Note=isoform 14 is encoded by transcript variant 14;gbkey=CDS;gene=Trim9;product=E3 ubiquitin-protein ligase TRIM9 isoform 14;protein_id=NP_001392297.1;extra_copy_number=0
CM058252.1	Liftoff	CDS	69851384	69851425	.	-	.	ID=cds-NP_001392297.1;Parent=rna-NM_001405368.1;Dbxref=GeneID:94090,GenBank:NP_001392297.1,MGI:MGI:2137354;Name=NP_001392297.1;Note=isoform 14 is encoded by transcript variant 14;gbkey=CDS;gene=Trim9;product=E3 ubiquitin-protein ligase TRIM9 isoform 14;protein_id=NP_001392297.1;extra_copy_number=0
CM058252.1	Liftoff	CDS	69867001	69867139	.	-	.	ID=cds-NP_001392297.1;Parent=rna-NM_001405368.1;Dbxref=GeneID:94090,GenBank:NP_001392297.1,MGI:MGI:2137354;Name=NP_001392297.1;Note=isoform 14 is encoded by transcript variant 14;gbkey=CDS;gene=Trim9;product=E3 ubiquitin-protein ligase TRIM9 isoform 14;protein_id=NP_001392297.1;extra_copy_number=0
CM058252.1	Liftoff	CDS	69871250	69871407	.	-	.	ID=cds-NP_001392297.1;Parent=rna-NM_001405368.1;Dbxref=GeneID:94090,GenBank:NP_001392297.1,MGI:MGI:2137354;Name=NP_001392297.1;Note=isoform 14 is encoded by transcript variant 14;gbkey=CDS;gene=Trim9;product=E3 ubiquitin-protein ligase TRIM9 isoform 14;protein_id=NP_001392297.1;extra_copy_number=0
CM058252.1	Liftoff	CDS	69879496	69879649	.	-	.	ID=cds-NP_001392297.1;Parent=rna-NM_001405368.1;Dbxref=GeneID:94090,GenBank:NP_001392297.1,MGI:MGI:2137354;Name=NP_001392297.1;Note=isoform 14 is encoded by transcript variant 14;gbkey=CDS;gene=Trim9;product=E3 ubiquitin-protein ligase TRIM9 isoform 14;protein_id=NP_001392297.1;extra_copy_number=0
CM058252.1	Liftoff	CDS	69880773	69880883	.	-	.	ID=cds-NP_001392297.1;Parent=rna-NM_001405368.1;Dbxref=GeneID:94090,GenBank:NP_001392297.1,MGI:MGI:2137354;Name=NP_001392297.1;Note=isoform 14 is encoded by transcript variant 14;gbkey=CDS;gene=Trim9;product=E3 ubiquitin-protein ligase TRIM9 isoform 14;protein_id=NP_001392297.1;extra_copy_number=0
CM058252.1	Liftoff	CDS	69889217	69889339	.	-	.	ID=cds-NP_001392297.1;Parent=rna-NM_001405368.1;Dbxref=GeneID:94090,GenBank:NP_001392297.1,MGI:MGI:2137354;Name=NP_001392297.1;Note=isoform 14 is encoded by transcript variant 14;gbkey=CDS;gene=Trim9;product=E3 ubiquitin-protein ligase TRIM9 isoform 14;protein_id=NP_001392297.1;extra_copy_number=0
CM058252.1	Liftoff	CDS	69891212	69891307	.	-	.	ID=cds-NP_001392297.1;Parent=rna-NM_001405368.1;Dbxref=GeneID:94090,GenBank:NP_001392297.1,MGI:MGI:2137354;Name=NP_001392297.1;Note=isoform 14 is encoded by transcript variant 14;gbkey=CDS;gene=Trim9;product=E3 ubiquitin-protein ligase TRIM9 isoform 14;protein_id=NP_001392297.1;extra_copy_number=0
CM058252.1	Liftoff	CDS	69945300	69946121	.	-	.	ID=cds-NP_001392297.1;Parent=rna-NM_001405368.1;Dbxref=GeneID:94090,GenBank:NP_001392297.1,MGI:MGI:2137354;Name=NP_001392297.1;Note=isoform 14 is encoded by transcript variant 14;gbkey=CDS;gene=Trim9;product=E3 ubiquitin-protein ligase TRIM9 isoform 14;protein_id=NP_001392297.1;extra_copy_number=0
CM058252.1	Liftoff	mRNA	69843474	69946306	.	-	.	ID=rna-NM_001405369.1;Parent=gene-Trim9;Dbxref=GeneID:94090,GenBank:NM_001405369.1,MGI:MGI:2137354;Name=NM_001405369.1;gbkey=mRNA;gene=Trim9;product=tripartite motif-containing 9%2C transcript variant 15;transcript_id=NM_001405369.1;matches_ref_protein=True;valid_ORF=True;extra_copy_number=0
CM058252.1	Liftoff	exon	69843474	69845392	.	-	.	ID=exon-NM_001405369.1-11;Parent=rna-NM_001405369.1;Dbxref=GeneID:94090,GenBank:NM_001405369.1,MGI:MGI:2137354;gbkey=mRNA;gene=Trim9;product=tripartite motif-containing 9%2C transcript variant 15;transcript_id=NM_001405369.1;extra_copy_number=0
CM058252.1	Liftoff	exon	69847206	69847368	.	-	.	ID=exon-NM_001405369.1-10;Parent=rna-NM_001405369.1;Dbxref=GeneID:94090,GenBank:NM_001405369.1,MGI:MGI:2137354;gbkey=mRNA;gene=Trim9;product=tripartite motif-containing 9%2C transcript variant 15;transcript_id=NM_001405369.1;extra_copy_number=0
CM058252.1	Liftoff	exon	69849898	69850201	.	-	.	ID=exon-NM_001405369.1-9;Parent=rna-NM_001405369.1;Dbxref=GeneID:94090,GenBank:NM_001405369.1,MGI:MGI:2137354;gbkey=mRNA;gene=Trim9;product=tripartite motif-containing 9%2C transcript variant 15;transcript_id=NM_001405369.1;extra_copy_number=0
CM058252.1	Liftoff	exon	69851384	69851425	.	-	.	ID=exon-NM_001405369.1-8;Parent=rna-NM_001405369.1;Dbxref=GeneID:94090,GenBank:NM_001405369.1,MGI:MGI:2137354;gbkey=mRNA;gene=Trim9;product=tripartite motif-containing 9%2C transcript variant 15;transcript_id=NM_001405369.1;extra_copy_number=0
CM058252.1	Liftoff	exon	69867001	69867139	.	-	.	ID=exon-NM_001405369.1-7;Parent=rna-NM_001405369.1;Dbxref=GeneID:94090,GenBank:NM_001405369.1,MGI:MGI:2137354;gbkey=mRNA;gene=Trim9;product=tripartite motif-containing 9%2C transcript variant 15;transcript_id=NM_001405369.1;extra_copy_number=0
CM058252.1	Liftoff	exon	69871250	69871407	.	-	.	ID=exon-NM_001405369.1-6;Parent=rna-NM_001405369.1;Dbxref=GeneID:94090,GenBank:NM_001405369.1,MGI:MGI:2137354;gbkey=mRNA;gene=Trim9;product=tripartite motif-containing 9%2C transcript variant 15;transcript_id=NM_001405369.1;extra_copy_number=0
CM058252.1	Liftoff	exon	69879496	69879649	.	-	.	ID=exon-NM_001405369.1-5;Parent=rna-NM_001405369.1;Dbxref=GeneID:94090,GenBank:NM_001405369.1,MGI:MGI:2137354;gbkey=mRNA;gene=Trim9;product=tripartite motif-containing 9%2C transcript variant 15;transcript_id=NM_001405369.1;extra_copy_number=0
CM058252.1	Liftoff	exon	69880773	69880883	.	-	.	ID=exon-NM_001405369.1-4;Parent=rna-NM_001405369.1;Dbxref=GeneID:94090,GenBank:NM_001405369.1,MGI:MGI:2137354;gbkey=mRNA;gene=Trim9;product=tripartite motif-containing 9%2C transcript variant 15;transcript_id=NM_001405369.1;extra_copy_number=0
CM058252.1	Liftoff	exon	69889217	69889339	.	-	.	ID=exon-NM_001405369.1-3;Parent=rna-NM_001405369.1;Dbxref=GeneID:94090,GenBank:NM_001405369.1,MGI:MGI:2137354;gbkey=mRNA;gene=Trim9;product=tripartite motif-containing 9%2C transcript variant 15;transcript_id=NM_001405369.1;extra_copy_number=0
CM058252.1	Liftoff	exon	69891212	69891307	.	-	.	ID=exon-NM_001405369.1-2;Parent=rna-NM_001405369.1;Dbxref=GeneID:94090,GenBank:NM_001405369.1,MGI:MGI:2137354;gbkey=mRNA;gene=Trim9;product=tripartite motif-containing 9%2C transcript variant 15;transcript_id=NM_001405369.1;extra_copy_number=0
CM058252.1	Liftoff	exon	69945300	69946306	.	-	.	ID=exon-NM_001405369.1-1;Parent=rna-NM_001405369.1;Dbxref=GeneID:94090,GenBank:NM_001405369.1,MGI:MGI:2137354;gbkey=mRNA;gene=Trim9;product=tripartite motif-containing 9%2C transcript variant 15;transcript_id=NM_001405369.1;extra_copy_number=0
CM058252.1	Liftoff	CDS	69845330	69845392	.	-	.	ID=cds-NP_001392298.1;Parent=rna-NM_001405369.1;Dbxref=GeneID:94090,GenBank:NP_001392298.1,MGI:MGI:2137354;Name=NP_001392298.1;Note=isoform 15 is encoded by transcript variant 15;gbkey=CDS;gene=Trim9;product=E3 ubiquitin-protein ligase TRIM9 isoform 15;protein_id=NP_001392298.1;extra_copy_number=0
CM058252.1	Liftoff	CDS	69847206	69847368	.	-	.	ID=cds-NP_001392298.1;Parent=rna-NM_001405369.1;Dbxref=GeneID:94090,GenBank:NP_001392298.1,MGI:MGI:2137354;Name=NP_001392298.1;Note=isoform 15 is encoded by transcript variant 15;gbkey=CDS;gene=Trim9;product=E3 ubiquitin-protein ligase TRIM9 isoform 15;protein_id=NP_001392298.1;extra_copy_number=0
CM058252.1	Liftoff	CDS	69849898	69850201	.	-	.	ID=cds-NP_001392298.1;Parent=rna-NM_001405369.1;Dbxref=GeneID:94090,GenBank:NP_001392298.1,MGI:MGI:2137354;Name=NP_001392298.1;Note=isoform 15 is encoded by transcript variant 15;gbkey=CDS;gene=Trim9;product=E3 ubiquitin-protein ligase TRIM9 isoform 15;protein_id=NP_001392298.1;extra_copy_number=0
CM058252.1	Liftoff	CDS	69851384	69851425	.	-	.	ID=cds-NP_001392298.1;Parent=rna-NM_001405369.1;Dbxref=GeneID:94090,GenBank:NP_001392298.1,MGI:MGI:2137354;Name=NP_001392298.1;Note=isoform 15 is encoded by transcript variant 15;gbkey=CDS;gene=Trim9;product=E3 ubiquitin-protein ligase TRIM9 isoform 15;protein_id=NP_001392298.1;extra_copy_number=0
CM058252.1	Liftoff	CDS	69867001	69867139	.	-	.	ID=cds-NP_001392298.1;Parent=rna-NM_001405369.1;Dbxref=GeneID:94090,GenBank:NP_001392298.1,MGI:MGI:2137354;Name=NP_001392298.1;Note=isoform 15 is encoded by transcript variant 15;gbkey=CDS;gene=Trim9;product=E3 ubiquitin-protein ligase TRIM9 isoform 15;protein_id=NP_001392298.1;extra_copy_number=0
CM058252.1	Liftoff	CDS	69871250	69871407	.	-	.	ID=cds-NP_001392298.1;Parent=rna-NM_001405369.1;Dbxref=GeneID:94090,GenBank:NP_001392298.1,MGI:MGI:2137354;Name=NP_001392298.1;Note=isoform 15 is encoded by transcript variant 15;gbkey=CDS;gene=Trim9;product=E3 ubiquitin-protein ligase TRIM9 isoform 15;protein_id=NP_001392298.1;extra_copy_number=0
CM058252.1	Liftoff	CDS	69879496	69879649	.	-	.	ID=cds-NP_001392298.1;Parent=rna-NM_001405369.1;Dbxref=GeneID:94090,GenBank:NP_001392298.1,MGI:MGI:2137354;Name=NP_001392298.1;Note=isoform 15 is encoded by transcript variant 15;gbkey=CDS;gene=Trim9;product=E3 ubiquitin-protein ligase TRIM9 isoform 15;protein_id=NP_001392298.1;extra_copy_number=0
CM058252.1	Liftoff	CDS	69880773	69880883	.	-	.	ID=cds-NP_001392298.1;Parent=rna-NM_001405369.1;Dbxref=GeneID:94090,GenBank:NP_001392298.1,MGI:MGI:2137354;Name=NP_001392298.1;Note=isoform 15 is encoded by transcript variant 15;gbkey=CDS;gene=Trim9;product=E3 ubiquitin-protein ligase TRIM9 isoform 15;protein_id=NP_001392298.1;extra_copy_number=0
CM058252.1	Liftoff	CDS	69889217	69889339	.	-	.	ID=cds-NP_001392298.1;Parent=rna-NM_001405369.1;Dbxref=GeneID:94090,GenBank:NP_001392298.1,MGI:MGI:2137354;Name=NP_001392298.1;Note=isoform 15 is encoded by transcript variant 15;gbkey=CDS;gene=Trim9;product=E3 ubiquitin-protein ligase TRIM9 isoform 15;protein_id=NP_001392298.1;extra_copy_number=0
CM058252.1	Liftoff	CDS	69891212	69891307	.	-	.	ID=cds-NP_001392298.1;Parent=rna-NM_001405369.1;Dbxref=GeneID:94090,GenBank:NP_001392298.1,MGI:MGI:2137354;Name=NP_001392298.1;Note=isoform 15 is encoded by transcript variant 15;gbkey=CDS;gene=Trim9;product=E3 ubiquitin-protein ligase TRIM9 isoform 15;protein_id=NP_001392298.1;extra_copy_number=0
CM058252.1	Liftoff	CDS	69945300	69946121	.	-	.	ID=cds-NP_001392298.1;Parent=rna-NM_001405369.1;Dbxref=GeneID:94090,GenBank:NP_001392298.1,MGI:MGI:2137354;Name=NP_001392298.1;Note=isoform 15 is encoded by transcript variant 15;gbkey=CDS;gene=Trim9;product=E3 ubiquitin-protein ligase TRIM9 isoform 15;protein_id=NP_001392298.1;extra_copy_number=0
CM058252.1	Liftoff	mRNA	69843474	69946306	.	-	.	ID=rna-NM_001405370.1;Parent=gene-Trim9;Dbxref=GeneID:94090,GenBank:NM_001405370.1,MGI:MGI:2137354;Name=NM_001405370.1;gbkey=mRNA;gene=Trim9;product=tripartite motif-containing 9%2C transcript variant 16;transcript_id=NM_001405370.1;matches_ref_protein=True;valid_ORF=True;extra_copy_number=0
CM058252.1	Liftoff	exon	69843474	69847368	.	-	.	ID=exon-NM_001405370.1-9;Parent=rna-NM_001405370.1;Dbxref=GeneID:94090,GenBank:NM_001405370.1,MGI:MGI:2137354;gbkey=mRNA;gene=Trim9;product=tripartite motif-containing 9%2C transcript variant 16;transcript_id=NM_001405370.1;extra_copy_number=0
CM058252.1	Liftoff	exon	69849898	69850201	.	-	.	ID=exon-NM_001405370.1-8;Parent=rna-NM_001405370.1;Dbxref=GeneID:94090,GenBank:NM_001405370.1,MGI:MGI:2137354;gbkey=mRNA;gene=Trim9;product=tripartite motif-containing 9%2C transcript variant 16;transcript_id=NM_001405370.1;extra_copy_number=0
CM058252.1	Liftoff	exon	69867001	69867139	.	-	.	ID=exon-NM_001405370.1-7;Parent=rna-NM_001405370.1;Dbxref=GeneID:94090,GenBank:NM_001405370.1,MGI:MGI:2137354;gbkey=mRNA;gene=Trim9;product=tripartite motif-containing 9%2C transcript variant 16;transcript_id=NM_001405370.1;extra_copy_number=0
CM058252.1	Liftoff	exon	69871250	69871407	.	-	.	ID=exon-NM_001405370.1-6;Parent=rna-NM_001405370.1;Dbxref=GeneID:94090,GenBank:NM_001405370.1,MGI:MGI:2137354;gbkey=mRNA;gene=Trim9;product=tripartite motif-containing 9%2C transcript variant 16;transcript_id=NM_001405370.1;extra_copy_number=0
CM058252.1	Liftoff	exon	69879496	69879649	.	-	.	ID=exon-NM_001405370.1-5;Parent=rna-NM_001405370.1;Dbxref=GeneID:94090,GenBank:NM_001405370.1,MGI:MGI:2137354;gbkey=mRNA;gene=Trim9;product=tripartite motif-containing 9%2C transcript variant 16;transcript_id=NM_001405370.1;extra_copy_number=0
CM058252.1	Liftoff	exon	69880773	69880883	.	-	.	ID=exon-NM_001405370.1-4;Parent=rna-NM_001405370.1;Dbxref=GeneID:94090,GenBank:NM_001405370.1,MGI:MGI:2137354;gbkey=mRNA;gene=Trim9;product=tripartite motif-containing 9%2C transcript variant 16;transcript_id=NM_001405370.1;extra_copy_number=0
CM058252.1	Liftoff	exon	69889217	69889339	.	-	.	ID=exon-NM_001405370.1-3;Parent=rna-NM_001405370.1;Dbxref=GeneID:94090,GenBank:NM_001405370.1,MGI:MGI:2137354;gbkey=mRNA;gene=Trim9;product=tripartite motif-containing 9%2C transcript variant 16;transcript_id=NM_001405370.1;extra_copy_number=0
CM058252.1	Liftoff	exon	69891212	69891307	.	-	.	ID=exon-NM_001405370.1-2;Parent=rna-NM_001405370.1;Dbxref=GeneID:94090,GenBank:NM_001405370.1,MGI:MGI:2137354;gbkey=mRNA;gene=Trim9;product=tripartite motif-containing 9%2C transcript variant 16;transcript_id=NM_001405370.1;extra_copy_number=0
CM058252.1	Liftoff	exon	69945300	69946306	.	-	.	ID=exon-NM_001405370.1-1;Parent=rna-NM_001405370.1;Dbxref=GeneID:94090,GenBank:NM_001405370.1,MGI:MGI:2137354;gbkey=mRNA;gene=Trim9;product=tripartite motif-containing 9%2C transcript variant 16;transcript_id=NM_001405370.1;extra_copy_number=0
CM058252.1	Liftoff	CDS	69847110	69847368	.	-	.	ID=cds-NP_001392299.1;Parent=rna-NM_001405370.1;Dbxref=GeneID:94090,GenBank:NP_001392299.1,MGI:MGI:2137354;Name=NP_001392299.1;Note=isoform 16 is encoded by transcript variant 16;gbkey=CDS;gene=Trim9;product=E3 ubiquitin-protein ligase TRIM9 isoform 16;protein_id=NP_001392299.1;extra_copy_number=0
CM058252.1	Liftoff	CDS	69849898	69850201	.	-	.	ID=cds-NP_001392299.1;Parent=rna-NM_001405370.1;Dbxref=GeneID:94090,GenBank:NP_001392299.1,MGI:MGI:2137354;Name=NP_001392299.1;Note=isoform 16 is encoded by transcript variant 16;gbkey=CDS;gene=Trim9;product=E3 ubiquitin-protein ligase TRIM9 isoform 16;protein_id=NP_001392299.1;extra_copy_number=0
CM058252.1	Liftoff	CDS	69867001	69867139	.	-	.	ID=cds-NP_001392299.1;Parent=rna-NM_001405370.1;Dbxref=GeneID:94090,GenBank:NP_001392299.1,MGI:MGI:2137354;Name=NP_001392299.1;Note=isoform 16 is encoded by transcript variant 16;gbkey=CDS;gene=Trim9;product=E3 ubiquitin-protein ligase TRIM9 isoform 16;protein_id=NP_001392299.1;extra_copy_number=0
CM058252.1	Liftoff	CDS	69871250	69871407	.	-	.	ID=cds-NP_001392299.1;Parent=rna-NM_001405370.1;Dbxref=GeneID:94090,GenBank:NP_001392299.1,MGI:MGI:2137354;Name=NP_001392299.1;Note=isoform 16 is encoded by transcript variant 16;gbkey=CDS;gene=Trim9;product=E3 ubiquitin-protein ligase TRIM9 isoform 16;protein_id=NP_001392299.1;extra_copy_number=0
CM058252.1	Liftoff	CDS	69879496	69879649	.	-	.	ID=cds-NP_001392299.1;Parent=rna-NM_001405370.1;Dbxref=GeneID:94090,GenBank:NP_001392299.1,MGI:MGI:2137354;Name=NP_001392299.1;Note=isoform 16 is encoded by transcript variant 16;gbkey=CDS;gene=Trim9;product=E3 ubiquitin-protein ligase TRIM9 isoform 16;protein_id=NP_001392299.1;extra_copy_number=0
CM058252.1	Liftoff	CDS	69880773	69880883	.	-	.	ID=cds-NP_001392299.1;Parent=rna-NM_001405370.1;Dbxref=GeneID:94090,GenBank:NP_001392299.1,MGI:MGI:2137354;Name=NP_001392299.1;Note=isoform 16 is encoded by transcript variant 16;gbkey=CDS;gene=Trim9;product=E3 ubiquitin-protein ligase TRIM9 isoform 16;protein_id=NP_001392299.1;extra_copy_number=0
CM058252.1	Liftoff	CDS	69889217	69889339	.	-	.	ID=cds-NP_001392299.1;Parent=rna-NM_001405370.1;Dbxref=GeneID:94090,GenBank:NP_001392299.1,MGI:MGI:2137354;Name=NP_001392299.1;Note=isoform 16 is encoded by transcript variant 16;gbkey=CDS;gene=Trim9;product=E3 ubiquitin-protein ligase TRIM9 isoform 16;protein_id=NP_001392299.1;extra_copy_number=0
CM058252.1	Liftoff	CDS	69891212	69891307	.	-	.	ID=cds-NP_001392299.1;Parent=rna-NM_001405370.1;Dbxref=GeneID:94090,GenBank:NP_001392299.1,MGI:MGI:2137354;Name=NP_001392299.1;Note=isoform 16 is encoded by transcript variant 16;gbkey=CDS;gene=Trim9;product=E3 ubiquitin-protein ligase TRIM9 isoform 16;protein_id=NP_001392299.1;extra_copy_number=0
CM058252.1	Liftoff	CDS	69945300	69946121	.	-	.	ID=cds-NP_001392299.1;Parent=rna-NM_001405370.1;Dbxref=GeneID:94090,GenBank:NP_001392299.1,MGI:MGI:2137354;Name=NP_001392299.1;Note=isoform 16 is encoded by transcript variant 16;gbkey=CDS;gene=Trim9;product=E3 ubiquitin-protein ligase TRIM9 isoform 16;protein_id=NP_001392299.1;extra_copy_number=0
CM058252.1	Liftoff	mRNA	69843474	69946306	.	-	.	ID=rna-NM_001405371.1;Parent=gene-Trim9;Dbxref=GeneID:94090,GenBank:NM_001405371.1,MGI:MGI:2137354;Name=NM_001405371.1;gbkey=mRNA;gene=Trim9;product=tripartite motif-containing 9%2C transcript variant 17;transcript_id=NM_001405371.1;matches_ref_protein=True;valid_ORF=True;extra_copy_number=0
CM058252.1	Liftoff	exon	69843474	69845392	.	-	.	ID=exon-NM_001405371.1-10;Parent=rna-NM_001405371.1;Dbxref=GeneID:94090,GenBank:NM_001405371.1,MGI:MGI:2137354;gbkey=mRNA;gene=Trim9;product=tripartite motif-containing 9%2C transcript variant 17;transcript_id=NM_001405371.1;extra_copy_number=0
CM058252.1	Liftoff	exon	69847206	69847368	.	-	.	ID=exon-NM_001405371.1-9;Parent=rna-NM_001405371.1;Dbxref=GeneID:94090,GenBank:NM_001405371.1,MGI:MGI:2137354;gbkey=mRNA;gene=Trim9;product=tripartite motif-containing 9%2C transcript variant 17;transcript_id=NM_001405371.1;extra_copy_number=0
CM058252.1	Liftoff	exon	69849898	69850201	.	-	.	ID=exon-NM_001405371.1-8;Parent=rna-NM_001405371.1;Dbxref=GeneID:94090,GenBank:NM_001405371.1,MGI:MGI:2137354;gbkey=mRNA;gene=Trim9;product=tripartite motif-containing 9%2C transcript variant 17;transcript_id=NM_001405371.1;extra_copy_number=0
CM058252.1	Liftoff	exon	69867001	69867139	.	-	.	ID=exon-NM_001405371.1-7;Parent=rna-NM_001405371.1;Dbxref=GeneID:94090,GenBank:NM_001405371.1,MGI:MGI:2137354;gbkey=mRNA;gene=Trim9;product=tripartite motif-containing 9%2C transcript variant 17;transcript_id=NM_001405371.1;extra_copy_number=0
CM058252.1	Liftoff	exon	69871250	69871407	.	-	.	ID=exon-NM_001405371.1-6;Parent=rna-NM_001405371.1;Dbxref=GeneID:94090,GenBank:NM_001405371.1,MGI:MGI:2137354;gbkey=mRNA;gene=Trim9;product=tripartite motif-containing 9%2C transcript variant 17;transcript_id=NM_001405371.1;extra_copy_number=0
CM058252.1	Liftoff	exon	69879496	69879649	.	-	.	ID=exon-NM_001405371.1-5;Parent=rna-NM_001405371.1;Dbxref=GeneID:94090,GenBank:NM_001405371.1,MGI:MGI:2137354;gbkey=mRNA;gene=Trim9;product=tripartite motif-containing 9%2C transcript variant 17;transcript_id=NM_001405371.1;extra_copy_number=0
CM058252.1	Liftoff	exon	69880773	69880883	.	-	.	ID=exon-NM_001405371.1-4;Parent=rna-NM_001405371.1;Dbxref=GeneID:94090,GenBank:NM_001405371.1,MGI:MGI:2137354;gbkey=mRNA;gene=Trim9;product=tripartite motif-containing 9%2C transcript variant 17;transcript_id=NM_001405371.1;extra_copy_number=0
CM058252.1	Liftoff	exon	69889217	69889339	.	-	.	ID=exon-NM_001405371.1-3;Parent=rna-NM_001405371.1;Dbxref=GeneID:94090,GenBank:NM_001405371.1,MGI:MGI:2137354;gbkey=mRNA;gene=Trim9;product=tripartite motif-containing 9%2C transcript variant 17;transcript_id=NM_001405371.1;extra_copy_number=0
CM058252.1	Liftoff	exon	69891212	69891307	.	-	.	ID=exon-NM_001405371.1-2;Parent=rna-NM_001405371.1;Dbxref=GeneID:94090,GenBank:NM_001405371.1,MGI:MGI:2137354;gbkey=mRNA;gene=Trim9;product=tripartite motif-containing 9%2C transcript variant 17;transcript_id=NM_001405371.1;extra_copy_number=0
CM058252.1	Liftoff	exon	69945300	69946306	.	-	.	ID=exon-NM_001405371.1-1;Parent=rna-NM_001405371.1;Dbxref=GeneID:94090,GenBank:NM_001405371.1,MGI:MGI:2137354;gbkey=mRNA;gene=Trim9;product=tripartite motif-containing 9%2C transcript variant 17;transcript_id=NM_001405371.1;extra_copy_number=0
CM058252.1	Liftoff	CDS	69845330	69845392	.	-	.	ID=cds-NP_001392300.1;Parent=rna-NM_001405371.1;Dbxref=GeneID:94090,GenBank:NP_001392300.1,MGI:MGI:2137354;Name=NP_001392300.1;Note=isoform 17 is encoded by transcript variant 17;gbkey=CDS;gene=Trim9;product=E3 ubiquitin-protein ligase TRIM9 isoform 17;protein_id=NP_001392300.1;extra_copy_number=0
CM058252.1	Liftoff	CDS	69847206	69847368	.	-	.	ID=cds-NP_001392300.1;Parent=rna-NM_001405371.1;Dbxref=GeneID:94090,GenBank:NP_001392300.1,MGI:MGI:2137354;Name=NP_001392300.1;Note=isoform 17 is encoded by transcript variant 17;gbkey=CDS;gene=Trim9;product=E3 ubiquitin-protein ligase TRIM9 isoform 17;protein_id=NP_001392300.1;extra_copy_number=0
CM058252.1	Liftoff	CDS	69849898	69850201	.	-	.	ID=cds-NP_001392300.1;Parent=rna-NM_001405371.1;Dbxref=GeneID:94090,GenBank:NP_001392300.1,MGI:MGI:2137354;Name=NP_001392300.1;Note=isoform 17 is encoded by transcript variant 17;gbkey=CDS;gene=Trim9;product=E3 ubiquitin-protein ligase TRIM9 isoform 17;protein_id=NP_001392300.1;extra_copy_number=0
CM058252.1	Liftoff	CDS	69867001	69867139	.	-	.	ID=cds-NP_001392300.1;Parent=rna-NM_001405371.1;Dbxref=GeneID:94090,GenBank:NP_001392300.1,MGI:MGI:2137354;Name=NP_001392300.1;Note=isoform 17 is encoded by transcript variant 17;gbkey=CDS;gene=Trim9;product=E3 ubiquitin-protein ligase TRIM9 isoform 17;protein_id=NP_001392300.1;extra_copy_number=0
CM058252.1	Liftoff	CDS	69871250	69871407	.	-	.	ID=cds-NP_001392300.1;Parent=rna-NM_001405371.1;Dbxref=GeneID:94090,GenBank:NP_001392300.1,MGI:MGI:2137354;Name=NP_001392300.1;Note=isoform 17 is encoded by transcript variant 17;gbkey=CDS;gene=Trim9;product=E3 ubiquitin-protein ligase TRIM9 isoform 17;protein_id=NP_001392300.1;extra_copy_number=0
CM058252.1	Liftoff	CDS	69879496	69879649	.	-	.	ID=cds-NP_001392300.1;Parent=rna-NM_001405371.1;Dbxref=GeneID:94090,GenBank:NP_001392300.1,MGI:MGI:2137354;Name=NP_001392300.1;Note=isoform 17 is encoded by transcript variant 17;gbkey=CDS;gene=Trim9;product=E3 ubiquitin-protein ligase TRIM9 isoform 17;protein_id=NP_001392300.1;extra_copy_number=0
CM058252.1	Liftoff	CDS	69880773	69880883	.	-	.	ID=cds-NP_001392300.1;Parent=rna-NM_001405371.1;Dbxref=GeneID:94090,GenBank:NP_001392300.1,MGI:MGI:2137354;Name=NP_001392300.1;Note=isoform 17 is encoded by transcript variant 17;gbkey=CDS;gene=Trim9;product=E3 ubiquitin-protein ligase TRIM9 isoform 17;protein_id=NP_001392300.1;extra_copy_number=0
CM058252.1	Liftoff	CDS	69889217	69889339	.	-	.	ID=cds-NP_001392300.1;Parent=rna-NM_001405371.1;Dbxref=GeneID:94090,GenBank:NP_001392300.1,MGI:MGI:2137354;Name=NP_001392300.1;Note=isoform 17 is encoded by transcript variant 17;gbkey=CDS;gene=Trim9;product=E3 ubiquitin-protein ligase TRIM9 isoform 17;protein_id=NP_001392300.1;extra_copy_number=0
CM058252.1	Liftoff	CDS	69891212	69891307	.	-	.	ID=cds-NP_001392300.1;Parent=rna-NM_001405371.1;Dbxref=GeneID:94090,GenBank:NP_001392300.1,MGI:MGI:2137354;Name=NP_001392300.1;Note=isoform 17 is encoded by transcript variant 17;gbkey=CDS;gene=Trim9;product=E3 ubiquitin-protein ligase TRIM9 isoform 17;protein_id=NP_001392300.1;extra_copy_number=0
CM058252.1	Liftoff	CDS	69945300	69946121	.	-	.	ID=cds-NP_001392300.1;Parent=rna-NM_001405371.1;Dbxref=GeneID:94090,GenBank:NP_001392300.1,MGI:MGI:2137354;Name=NP_001392300.1;Note=isoform 17 is encoded by transcript variant 17;gbkey=CDS;gene=Trim9;product=E3 ubiquitin-protein ligase TRIM9 isoform 17;protein_id=NP_001392300.1;extra_copy_number=0
CM058252.1	Liftoff	mRNA	69843474	69946306	.	-	.	ID=rna-NM_001405372.1;Parent=gene-Trim9;Dbxref=GeneID:94090,GenBank:NM_001405372.1,MGI:MGI:2137354;Name=NM_001405372.1;gbkey=mRNA;gene=Trim9;product=tripartite motif-containing 9%2C transcript variant 18;transcript_id=NM_001405372.1;matches_ref_protein=True;valid_ORF=True;extra_copy_number=0
CM058252.1	Liftoff	exon	69843474	69845392	.	-	.	ID=exon-NM_001405372.1-11;Parent=rna-NM_001405372.1;Dbxref=GeneID:94090,GenBank:NM_001405372.1,MGI:MGI:2137354;gbkey=mRNA;gene=Trim9;product=tripartite motif-containing 9%2C transcript variant 18;transcript_id=NM_001405372.1;extra_copy_number=0
CM058252.1	Liftoff	exon	69847206	69847368	.	-	.	ID=exon-NM_001405372.1-10;Parent=rna-NM_001405372.1;Dbxref=GeneID:94090,GenBank:NM_001405372.1,MGI:MGI:2137354;gbkey=mRNA;gene=Trim9;product=tripartite motif-containing 9%2C transcript variant 18;transcript_id=NM_001405372.1;extra_copy_number=0
CM058252.1	Liftoff	exon	69849952	69850201	.	-	.	ID=exon-NM_001405372.1-9;Parent=rna-NM_001405372.1;Dbxref=GeneID:94090,GenBank:NM_001405372.1,MGI:MGI:2137354;gbkey=mRNA;gene=Trim9;product=tripartite motif-containing 9%2C transcript variant 18;transcript_id=NM_001405372.1;extra_copy_number=0
CM058252.1	Liftoff	exon	69851384	69851425	.	-	.	ID=exon-NM_001405372.1-8;Parent=rna-NM_001405372.1;Dbxref=GeneID:94090,GenBank:NM_001405372.1,MGI:MGI:2137354;gbkey=mRNA;gene=Trim9;product=tripartite motif-containing 9%2C transcript variant 18;transcript_id=NM_001405372.1;extra_copy_number=0
CM058252.1	Liftoff	exon	69867001	69867139	.	-	.	ID=exon-NM_001405372.1-7;Parent=rna-NM_001405372.1;Dbxref=GeneID:94090,GenBank:NM_001405372.1,MGI:MGI:2137354;gbkey=mRNA;gene=Trim9;product=tripartite motif-containing 9%2C transcript variant 18;transcript_id=NM_001405372.1;extra_copy_number=0
CM058252.1	Liftoff	exon	69871250	69871407	.	-	.	ID=exon-NM_001405372.1-6;Parent=rna-NM_001405372.1;Dbxref=GeneID:94090,GenBank:NM_001405372.1,MGI:MGI:2137354;gbkey=mRNA;gene=Trim9;product=tripartite motif-containing 9%2C transcript variant 18;transcript_id=NM_001405372.1;extra_copy_number=0
CM058252.1	Liftoff	exon	69879496	69879649	.	-	.	ID=exon-NM_001405372.1-5;Parent=rna-NM_001405372.1;Dbxref=GeneID:94090,GenBank:NM_001405372.1,MGI:MGI:2137354;gbkey=mRNA;gene=Trim9;product=tripartite motif-containing 9%2C transcript variant 18;transcript_id=NM_001405372.1;extra_copy_number=0
CM058252.1	Liftoff	exon	69880773	69880883	.	-	.	ID=exon-NM_001405372.1-4;Parent=rna-NM_001405372.1;Dbxref=GeneID:94090,GenBank:NM_001405372.1,MGI:MGI:2137354;gbkey=mRNA;gene=Trim9;product=tripartite motif-containing 9%2C transcript variant 18;transcript_id=NM_001405372.1;extra_copy_number=0
CM058252.1	Liftoff	exon	69889217	69889339	.	-	.	ID=exon-NM_001405372.1-3;Parent=rna-NM_001405372.1;Dbxref=GeneID:94090,GenBank:NM_001405372.1,MGI:MGI:2137354;gbkey=mRNA;gene=Trim9;product=tripartite motif-containing 9%2C transcript variant 18;transcript_id=NM_001405372.1;extra_copy_number=0
CM058252.1	Liftoff	exon	69891212	69891307	.	-	.	ID=exon-NM_001405372.1-2;Parent=rna-NM_001405372.1;Dbxref=GeneID:94090,GenBank:NM_001405372.1,MGI:MGI:2137354;gbkey=mRNA;gene=Trim9;product=tripartite motif-containing 9%2C transcript variant 18;transcript_id=NM_001405372.1;extra_copy_number=0
CM058252.1	Liftoff	exon	69945300	69946306	.	-	.	ID=exon-NM_001405372.1-1;Parent=rna-NM_001405372.1;Dbxref=GeneID:94090,GenBank:NM_001405372.1,MGI:MGI:2137354;gbkey=mRNA;gene=Trim9;product=tripartite motif-containing 9%2C transcript variant 18;transcript_id=NM_001405372.1;extra_copy_number=0
CM058252.1	Liftoff	CDS	69845330	69845392	.	-	.	ID=cds-NP_001392301.1;Parent=rna-NM_001405372.1;Dbxref=GeneID:94090,GenBank:NP_001392301.1,MGI:MGI:2137354;Name=NP_001392301.1;Note=isoform 18 is encoded by transcript variant 18;gbkey=CDS;gene=Trim9;product=E3 ubiquitin-protein ligase TRIM9 isoform 18;protein_id=NP_001392301.1;extra_copy_number=0
CM058252.1	Liftoff	CDS	69847206	69847368	.	-	.	ID=cds-NP_001392301.1;Parent=rna-NM_001405372.1;Dbxref=GeneID:94090,GenBank:NP_001392301.1,MGI:MGI:2137354;Name=NP_001392301.1;Note=isoform 18 is encoded by transcript variant 18;gbkey=CDS;gene=Trim9;product=E3 ubiquitin-protein ligase TRIM9 isoform 18;protein_id=NP_001392301.1;extra_copy_number=0
CM058252.1	Liftoff	CDS	69849952	69850201	.	-	.	ID=cds-NP_001392301.1;Parent=rna-NM_001405372.1;Dbxref=GeneID:94090,GenBank:NP_001392301.1,MGI:MGI:2137354;Name=NP_001392301.1;Note=isoform 18 is encoded by transcript variant 18;gbkey=CDS;gene=Trim9;product=E3 ubiquitin-protein ligase TRIM9 isoform 18;protein_id=NP_001392301.1;extra_copy_number=0
CM058252.1	Liftoff	CDS	69851384	69851425	.	-	.	ID=cds-NP_001392301.1;Parent=rna-NM_001405372.1;Dbxref=GeneID:94090,GenBank:NP_001392301.1,MGI:MGI:2137354;Name=NP_001392301.1;Note=isoform 18 is encoded by transcript variant 18;gbkey=CDS;gene=Trim9;product=E3 ubiquitin-protein ligase TRIM9 isoform 18;protein_id=NP_001392301.1;extra_copy_number=0
CM058252.1	Liftoff	CDS	69867001	69867139	.	-	.	ID=cds-NP_001392301.1;Parent=rna-NM_001405372.1;Dbxref=GeneID:94090,GenBank:NP_001392301.1,MGI:MGI:2137354;Name=NP_001392301.1;Note=isoform 18 is encoded by transcript variant 18;gbkey=CDS;gene=Trim9;product=E3 ubiquitin-protein ligase TRIM9 isoform 18;protein_id=NP_001392301.1;extra_copy_number=0
CM058252.1	Liftoff	CDS	69871250	69871407	.	-	.	ID=cds-NP_001392301.1;Parent=rna-NM_001405372.1;Dbxref=GeneID:94090,GenBank:NP_001392301.1,MGI:MGI:2137354;Name=NP_001392301.1;Note=isoform 18 is encoded by transcript variant 18;gbkey=CDS;gene=Trim9;product=E3 ubiquitin-protein ligase TRIM9 isoform 18;protein_id=NP_001392301.1;extra_copy_number=0
CM058252.1	Liftoff	CDS	69879496	69879649	.	-	.	ID=cds-NP_001392301.1;Parent=rna-NM_001405372.1;Dbxref=GeneID:94090,GenBank:NP_001392301.1,MGI:MGI:2137354;Name=NP_001392301.1;Note=isoform 18 is encoded by transcript variant 18;gbkey=CDS;gene=Trim9;product=E3 ubiquitin-protein ligase TRIM9 isoform 18;protein_id=NP_001392301.1;extra_copy_number=0
CM058252.1	Liftoff	CDS	69880773	69880883	.	-	.	ID=cds-NP_001392301.1;Parent=rna-NM_001405372.1;Dbxref=GeneID:94090,GenBank:NP_001392301.1,MGI:MGI:2137354;Name=NP_001392301.1;Note=isoform 18 is encoded by transcript variant 18;gbkey=CDS;gene=Trim9;product=E3 ubiquitin-protein ligase TRIM9 isoform 18;protein_id=NP_001392301.1;extra_copy_number=0
CM058252.1	Liftoff	CDS	69889217	69889339	.	-	.	ID=cds-NP_001392301.1;Parent=rna-NM_001405372.1;Dbxref=GeneID:94090,GenBank:NP_001392301.1,MGI:MGI:2137354;Name=NP_001392301.1;Note=isoform 18 is encoded by transcript variant 18;gbkey=CDS;gene=Trim9;product=E3 ubiquitin-protein ligase TRIM9 isoform 18;protein_id=NP_001392301.1;extra_copy_number=0
CM058252.1	Liftoff	CDS	69891212	69891307	.	-	.	ID=cds-NP_001392301.1;Parent=rna-NM_001405372.1;Dbxref=GeneID:94090,GenBank:NP_001392301.1,MGI:MGI:2137354;Name=NP_001392301.1;Note=isoform 18 is encoded by transcript variant 18;gbkey=CDS;gene=Trim9;product=E3 ubiquitin-protein ligase TRIM9 isoform 18;protein_id=NP_001392301.1;extra_copy_number=0
CM058252.1	Liftoff	CDS	69945300	69946121	.	-	.	ID=cds-NP_001392301.1;Parent=rna-NM_001405372.1;Dbxref=GeneID:94090,GenBank:NP_001392301.1,MGI:MGI:2137354;Name=NP_001392301.1;Note=isoform 18 is encoded by transcript variant 18;gbkey=CDS;gene=Trim9;product=E3 ubiquitin-protein ligase TRIM9 isoform 18;protein_id=NP_001392301.1;extra_copy_number=0
CM058252.1	Liftoff	mRNA	69843474	69946306	.	-	.	ID=rna-NM_001405373.1;Parent=gene-Trim9;Dbxref=GeneID:94090,GenBank:NM_001405373.1,MGI:MGI:2137354;Name=NM_001405373.1;gbkey=mRNA;gene=Trim9;product=tripartite motif-containing 9%2C transcript variant 19;transcript_id=NM_001405373.1;matches_ref_protein=True;valid_ORF=True;extra_copy_number=0
CM058252.1	Liftoff	exon	69843474	69847368	.	-	.	ID=exon-NM_001405373.1-9;Parent=rna-NM_001405373.1;Dbxref=GeneID:94090,GenBank:NM_001405373.1,MGI:MGI:2137354;gbkey=mRNA;gene=Trim9;product=tripartite motif-containing 9%2C transcript variant 19;transcript_id=NM_001405373.1;extra_copy_number=0
CM058252.1	Liftoff	exon	69849952	69850201	.	-	.	ID=exon-NM_001405373.1-8;Parent=rna-NM_001405373.1;Dbxref=GeneID:94090,GenBank:NM_001405373.1,MGI:MGI:2137354;gbkey=mRNA;gene=Trim9;product=tripartite motif-containing 9%2C transcript variant 19;transcript_id=NM_001405373.1;extra_copy_number=0
CM058252.1	Liftoff	exon	69867001	69867139	.	-	.	ID=exon-NM_001405373.1-7;Parent=rna-NM_001405373.1;Dbxref=GeneID:94090,GenBank:NM_001405373.1,MGI:MGI:2137354;gbkey=mRNA;gene=Trim9;product=tripartite motif-containing 9%2C transcript variant 19;transcript_id=NM_001405373.1;extra_copy_number=0
CM058252.1	Liftoff	exon	69871250	69871407	.	-	.	ID=exon-NM_001405373.1-6;Parent=rna-NM_001405373.1;Dbxref=GeneID:94090,GenBank:NM_001405373.1,MGI:MGI:2137354;gbkey=mRNA;gene=Trim9;product=tripartite motif-containing 9%2C transcript variant 19;transcript_id=NM_001405373.1;extra_copy_number=0
CM058252.1	Liftoff	exon	69879496	69879649	.	-	.	ID=exon-NM_001405373.1-5;Parent=rna-NM_001405373.1;Dbxref=GeneID:94090,GenBank:NM_001405373.1,MGI:MGI:2137354;gbkey=mRNA;gene=Trim9;product=tripartite motif-containing 9%2C transcript variant 19;transcript_id=NM_001405373.1;extra_copy_number=0
CM058252.1	Liftoff	exon	69880773	69880883	.	-	.	ID=exon-NM_001405373.1-4;Parent=rna-NM_001405373.1;Dbxref=GeneID:94090,GenBank:NM_001405373.1,MGI:MGI:2137354;gbkey=mRNA;gene=Trim9;product=tripartite motif-containing 9%2C transcript variant 19;transcript_id=NM_001405373.1;extra_copy_number=0
CM058252.1	Liftoff	exon	69889217	69889339	.	-	.	ID=exon-NM_001405373.1-3;Parent=rna-NM_001405373.1;Dbxref=GeneID:94090,GenBank:NM_001405373.1,MGI:MGI:2137354;gbkey=mRNA;gene=Trim9;product=tripartite motif-containing 9%2C transcript variant 19;transcript_id=NM_001405373.1;extra_copy_number=0
CM058252.1	Liftoff	exon	69891212	69891307	.	-	.	ID=exon-NM_001405373.1-2;Parent=rna-NM_001405373.1;Dbxref=GeneID:94090,GenBank:NM_001405373.1,MGI:MGI:2137354;gbkey=mRNA;gene=Trim9;product=tripartite motif-containing 9%2C transcript variant 19;transcript_id=NM_001405373.1;extra_copy_number=0
CM058252.1	Liftoff	exon	69945300	69946306	.	-	.	ID=exon-NM_001405373.1-1;Parent=rna-NM_001405373.1;Dbxref=GeneID:94090,GenBank:NM_001405373.1,MGI:MGI:2137354;gbkey=mRNA;gene=Trim9;product=tripartite motif-containing 9%2C transcript variant 19;transcript_id=NM_001405373.1;extra_copy_number=0
CM058252.1	Liftoff	CDS	69847110	69847368	.	-	.	ID=cds-NP_001392302.1;Parent=rna-NM_001405373.1;Dbxref=GeneID:94090,GenBank:NP_001392302.1,MGI:MGI:2137354;Name=NP_001392302.1;Note=isoform 19 is encoded by transcript variant 19;gbkey=CDS;gene=Trim9;product=E3 ubiquitin-protein ligase TRIM9 isoform 19;protein_id=NP_001392302.1;extra_copy_number=0
CM058252.1	Liftoff	CDS	69849952	69850201	.	-	.	ID=cds-NP_001392302.1;Parent=rna-NM_001405373.1;Dbxref=GeneID:94090,GenBank:NP_001392302.1,MGI:MGI:2137354;Name=NP_001392302.1;Note=isoform 19 is encoded by transcript variant 19;gbkey=CDS;gene=Trim9;product=E3 ubiquitin-protein ligase TRIM9 isoform 19;protein_id=NP_001392302.1;extra_copy_number=0
CM058252.1	Liftoff	CDS	69867001	69867139	.	-	.	ID=cds-NP_001392302.1;Parent=rna-NM_001405373.1;Dbxref=GeneID:94090,GenBank:NP_001392302.1,MGI:MGI:2137354;Name=NP_001392302.1;Note=isoform 19 is encoded by transcript variant 19;gbkey=CDS;gene=Trim9;product=E3 ubiquitin-protein ligase TRIM9 isoform 19;protein_id=NP_001392302.1;extra_copy_number=0
CM058252.1	Liftoff	CDS	69871250	69871407	.	-	.	ID=cds-NP_001392302.1;Parent=rna-NM_001405373.1;Dbxref=GeneID:94090,GenBank:NP_001392302.1,MGI:MGI:2137354;Name=NP_001392302.1;Note=isoform 19 is encoded by transcript variant 19;gbkey=CDS;gene=Trim9;product=E3 ubiquitin-protein ligase TRIM9 isoform 19;protein_id=NP_001392302.1;extra_copy_number=0
CM058252.1	Liftoff	CDS	69879496	69879649	.	-	.	ID=cds-NP_001392302.1;Parent=rna-NM_001405373.1;Dbxref=GeneID:94090,GenBank:NP_001392302.1,MGI:MGI:2137354;Name=NP_001392302.1;Note=isoform 19 is encoded by transcript variant 19;gbkey=CDS;gene=Trim9;product=E3 ubiquitin-protein ligase TRIM9 isoform 19;protein_id=NP_001392302.1;extra_copy_number=0
CM058252.1	Liftoff	CDS	69880773	69880883	.	-	.	ID=cds-NP_001392302.1;Parent=rna-NM_001405373.1;Dbxref=GeneID:94090,GenBank:NP_001392302.1,MGI:MGI:2137354;Name=NP_001392302.1;Note=isoform 19 is encoded by transcript variant 19;gbkey=CDS;gene=Trim9;product=E3 ubiquitin-protein ligase TRIM9 isoform 19;protein_id=NP_001392302.1;extra_copy_number=0
CM058252.1	Liftoff	CDS	69889217	69889339	.	-	.	ID=cds-NP_001392302.1;Parent=rna-NM_001405373.1;Dbxref=GeneID:94090,GenBank:NP_001392302.1,MGI:MGI:2137354;Name=NP_001392302.1;Note=isoform 19 is encoded by transcript variant 19;gbkey=CDS;gene=Trim9;product=E3 ubiquitin-protein ligase TRIM9 isoform 19;protein_id=NP_001392302.1;extra_copy_number=0
CM058252.1	Liftoff	CDS	69891212	69891307	.	-	.	ID=cds-NP_001392302.1;Parent=rna-NM_001405373.1;Dbxref=GeneID:94090,GenBank:NP_001392302.1,MGI:MGI:2137354;Name=NP_001392302.1;Note=isoform 19 is encoded by transcript variant 19;gbkey=CDS;gene=Trim9;product=E3 ubiquitin-protein ligase TRIM9 isoform 19;protein_id=NP_001392302.1;extra_copy_number=0
CM058252.1	Liftoff	CDS	69945300	69946121	.	-	.	ID=cds-NP_001392302.1;Parent=rna-NM_001405373.1;Dbxref=GeneID:94090,GenBank:NP_001392302.1,MGI:MGI:2137354;Name=NP_001392302.1;Note=isoform 19 is encoded by transcript variant 19;gbkey=CDS;gene=Trim9;product=E3 ubiquitin-protein ligase TRIM9 isoform 19;protein_id=NP_001392302.1;extra_copy_number=0
CM058252.1	Liftoff	mRNA	69843474	69946306	.	-	.	ID=rna-NM_001405374.1;Parent=gene-Trim9;Dbxref=GeneID:94090,GenBank:NM_001405374.1,MGI:MGI:2137354;Name=NM_001405374.1;gbkey=mRNA;gene=Trim9;product=tripartite motif-containing 9%2C transcript variant 20;transcript_id=NM_001405374.1;matches_ref_protein=True;valid_ORF=True;extra_copy_number=0
CM058252.1	Liftoff	exon	69843474	69845392	.	-	.	ID=exon-NM_001405374.1-10;Parent=rna-NM_001405374.1;Dbxref=GeneID:94090,GenBank:NM_001405374.1,MGI:MGI:2137354;gbkey=mRNA;gene=Trim9;product=tripartite motif-containing 9%2C transcript variant 20;transcript_id=NM_001405374.1;extra_copy_number=0
CM058252.1	Liftoff	exon	69847206	69847368	.	-	.	ID=exon-NM_001405374.1-9;Parent=rna-NM_001405374.1;Dbxref=GeneID:94090,GenBank:NM_001405374.1,MGI:MGI:2137354;gbkey=mRNA;gene=Trim9;product=tripartite motif-containing 9%2C transcript variant 20;transcript_id=NM_001405374.1;extra_copy_number=0
CM058252.1	Liftoff	exon	69849952	69850201	.	-	.	ID=exon-NM_001405374.1-8;Parent=rna-NM_001405374.1;Dbxref=GeneID:94090,GenBank:NM_001405374.1,MGI:MGI:2137354;gbkey=mRNA;gene=Trim9;product=tripartite motif-containing 9%2C transcript variant 20;transcript_id=NM_001405374.1;extra_copy_number=0
CM058252.1	Liftoff	exon	69867001	69867139	.	-	.	ID=exon-NM_001405374.1-7;Parent=rna-NM_001405374.1;Dbxref=GeneID:94090,GenBank:NM_001405374.1,MGI:MGI:2137354;gbkey=mRNA;gene=Trim9;product=tripartite motif-containing 9%2C transcript variant 20;transcript_id=NM_001405374.1;extra_copy_number=0
CM058252.1	Liftoff	exon	69871250	69871407	.	-	.	ID=exon-NM_001405374.1-6;Parent=rna-NM_001405374.1;Dbxref=GeneID:94090,GenBank:NM_001405374.1,MGI:MGI:2137354;gbkey=mRNA;gene=Trim9;product=tripartite motif-containing 9%2C transcript variant 20;transcript_id=NM_001405374.1;extra_copy_number=0
CM058252.1	Liftoff	exon	69879496	69879649	.	-	.	ID=exon-NM_001405374.1-5;Parent=rna-NM_001405374.1;Dbxref=GeneID:94090,GenBank:NM_001405374.1,MGI:MGI:2137354;gbkey=mRNA;gene=Trim9;product=tripartite motif-containing 9%2C transcript variant 20;transcript_id=NM_001405374.1;extra_copy_number=0
CM058252.1	Liftoff	exon	69880773	69880883	.	-	.	ID=exon-NM_001405374.1-4;Parent=rna-NM_001405374.1;Dbxref=GeneID:94090,GenBank:NM_001405374.1,MGI:MGI:2137354;gbkey=mRNA;gene=Trim9;product=tripartite motif-containing 9%2C transcript variant 20;transcript_id=NM_001405374.1;extra_copy_number=0
CM058252.1	Liftoff	exon	69889217	69889339	.	-	.	ID=exon-NM_001405374.1-3;Parent=rna-NM_001405374.1;Dbxref=GeneID:94090,GenBank:NM_001405374.1,MGI:MGI:2137354;gbkey=mRNA;gene=Trim9;product=tripartite motif-containing 9%2C transcript variant 20;transcript_id=NM_001405374.1;extra_copy_number=0
CM058252.1	Liftoff	exon	69891212	69891307	.	-	.	ID=exon-NM_001405374.1-2;Parent=rna-NM_001405374.1;Dbxref=GeneID:94090,GenBank:NM_001405374.1,MGI:MGI:2137354;gbkey=mRNA;gene=Trim9;product=tripartite motif-containing 9%2C transcript variant 20;transcript_id=NM_001405374.1;extra_copy_number=0
CM058252.1	Liftoff	exon	69945300	69946306	.	-	.	ID=exon-NM_001405374.1-1;Parent=rna-NM_001405374.1;Dbxref=GeneID:94090,GenBank:NM_001405374.1,MGI:MGI:2137354;gbkey=mRNA;gene=Trim9;product=tripartite motif-containing 9%2C transcript variant 20;transcript_id=NM_001405374.1;extra_copy_number=0
CM058252.1	Liftoff	CDS	69845330	69845392	.	-	.	ID=cds-NP_001392303.1;Parent=rna-NM_001405374.1;Dbxref=GeneID:94090,GenBank:NP_001392303.1,MGI:MGI:2137354;Name=NP_001392303.1;Note=isoform 20 is encoded by transcript variant 20;gbkey=CDS;gene=Trim9;product=E3 ubiquitin-protein ligase TRIM9 isoform 20;protein_id=NP_001392303.1;extra_copy_number=0
CM058252.1	Liftoff	CDS	69847206	69847368	.	-	.	ID=cds-NP_001392303.1;Parent=rna-NM_001405374.1;Dbxref=GeneID:94090,GenBank:NP_001392303.1,MGI:MGI:2137354;Name=NP_001392303.1;Note=isoform 20 is encoded by transcript variant 20;gbkey=CDS;gene=Trim9;product=E3 ubiquitin-protein ligase TRIM9 isoform 20;protein_id=NP_001392303.1;extra_copy_number=0
CM058252.1	Liftoff	CDS	69849952	69850201	.	-	.	ID=cds-NP_001392303.1;Parent=rna-NM_001405374.1;Dbxref=GeneID:94090,GenBank:NP_001392303.1,MGI:MGI:2137354;Name=NP_001392303.1;Note=isoform 20 is encoded by transcript variant 20;gbkey=CDS;gene=Trim9;product=E3 ubiquitin-protein ligase TRIM9 isoform 20;protein_id=NP_001392303.1;extra_copy_number=0
CM058252.1	Liftoff	CDS	69867001	69867139	.	-	.	ID=cds-NP_001392303.1;Parent=rna-NM_001405374.1;Dbxref=GeneID:94090,GenBank:NP_001392303.1,MGI:MGI:2137354;Name=NP_001392303.1;Note=isoform 20 is encoded by transcript variant 20;gbkey=CDS;gene=Trim9;product=E3 ubiquitin-protein ligase TRIM9 isoform 20;protein_id=NP_001392303.1;extra_copy_number=0
CM058252.1	Liftoff	CDS	69871250	69871407	.	-	.	ID=cds-NP_001392303.1;Parent=rna-NM_001405374.1;Dbxref=GeneID:94090,GenBank:NP_001392303.1,MGI:MGI:2137354;Name=NP_001392303.1;Note=isoform 20 is encoded by transcript variant 20;gbkey=CDS;gene=Trim9;product=E3 ubiquitin-protein ligase TRIM9 isoform 20;protein_id=NP_001392303.1;extra_copy_number=0
CM058252.1	Liftoff	CDS	69879496	69879649	.	-	.	ID=cds-NP_001392303.1;Parent=rna-NM_001405374.1;Dbxref=GeneID:94090,GenBank:NP_001392303.1,MGI:MGI:2137354;Name=NP_001392303.1;Note=isoform 20 is encoded by transcript variant 20;gbkey=CDS;gene=Trim9;product=E3 ubiquitin-protein ligase TRIM9 isoform 20;protein_id=NP_001392303.1;extra_copy_number=0
CM058252.1	Liftoff	CDS	69880773	69880883	.	-	.	ID=cds-NP_001392303.1;Parent=rna-NM_001405374.1;Dbxref=GeneID:94090,GenBank:NP_001392303.1,MGI:MGI:2137354;Name=NP_001392303.1;Note=isoform 20 is encoded by transcript variant 20;gbkey=CDS;gene=Trim9;product=E3 ubiquitin-protein ligase TRIM9 isoform 20;protein_id=NP_001392303.1;extra_copy_number=0
CM058252.1	Liftoff	CDS	69889217	69889339	.	-	.	ID=cds-NP_001392303.1;Parent=rna-NM_001405374.1;Dbxref=GeneID:94090,GenBank:NP_001392303.1,MGI:MGI:2137354;Name=NP_001392303.1;Note=isoform 20 is encoded by transcript variant 20;gbkey=CDS;gene=Trim9;product=E3 ubiquitin-protein ligase TRIM9 isoform 20;protein_id=NP_001392303.1;extra_copy_number=0
CM058252.1	Liftoff	CDS	69891212	69891307	.	-	.	ID=cds-NP_001392303.1;Parent=rna-NM_001405374.1;Dbxref=GeneID:94090,GenBank:NP_001392303.1,MGI:MGI:2137354;Name=NP_001392303.1;Note=isoform 20 is encoded by transcript variant 20;gbkey=CDS;gene=Trim9;product=E3 ubiquitin-protein ligase TRIM9 isoform 20;protein_id=NP_001392303.1;extra_copy_number=0
CM058252.1	Liftoff	CDS	69945300	69946121	.	-	.	ID=cds-NP_001392303.1;Parent=rna-NM_001405374.1;Dbxref=GeneID:94090,GenBank:NP_001392303.1,MGI:MGI:2137354;Name=NP_001392303.1;Note=isoform 20 is encoded by transcript variant 20;gbkey=CDS;gene=Trim9;product=E3 ubiquitin-protein ligase TRIM9 isoform 20;protein_id=NP_001392303.1;extra_copy_number=0
CM058252.1	Liftoff	mRNA	69843474	69915270	.	-	.	ID=rna-NM_001405383.1;Parent=gene-Trim9;Dbxref=GeneID:94090,GenBank:NM_001405383.1,MGI:MGI:2137354;Name=NM_001405383.1;gbkey=mRNA;gene=Trim9;product=tripartite motif-containing 9%2C transcript variant 29;transcript_id=NM_001405383.1;matches_ref_protein=True;valid_ORF=True;extra_copy_number=0
CM058252.1	Liftoff	exon	69843474	69845392	.	-	.	ID=exon-NM_001405383.1-12;Parent=rna-NM_001405383.1;Dbxref=GeneID:94090,GenBank:NM_001405383.1,MGI:MGI:2137354;gbkey=mRNA;gene=Trim9;product=tripartite motif-containing 9%2C transcript variant 29;transcript_id=NM_001405383.1;extra_copy_number=0
CM058252.1	Liftoff	exon	69847206	69847368	.	-	.	ID=exon-NM_001405383.1-11;Parent=rna-NM_001405383.1;Dbxref=GeneID:94090,GenBank:NM_001405383.1,MGI:MGI:2137354;gbkey=mRNA;gene=Trim9;product=tripartite motif-containing 9%2C transcript variant 29;transcript_id=NM_001405383.1;extra_copy_number=0
CM058252.1	Liftoff	exon	69849898	69850201	.	-	.	ID=exon-NM_001405383.1-10;Parent=rna-NM_001405383.1;Dbxref=GeneID:94090,GenBank:NM_001405383.1,MGI:MGI:2137354;gbkey=mRNA;gene=Trim9;product=tripartite motif-containing 9%2C transcript variant 29;transcript_id=NM_001405383.1;extra_copy_number=0
CM058252.1	Liftoff	exon	69851369	69851425	.	-	.	ID=exon-NM_001405383.1-9;Parent=rna-NM_001405383.1;Dbxref=GeneID:94090,GenBank:NM_001405383.1,MGI:MGI:2137354;gbkey=mRNA;gene=Trim9;product=tripartite motif-containing 9%2C transcript variant 29;transcript_id=NM_001405383.1;extra_copy_number=0
CM058252.1	Liftoff	exon	69866173	69866202	.	-	.	ID=exon-NM_001405383.1-8;Parent=rna-NM_001405383.1;Dbxref=GeneID:94090,GenBank:NM_001405383.1,MGI:MGI:2137354;gbkey=mRNA;gene=Trim9;product=tripartite motif-containing 9%2C transcript variant 29;transcript_id=NM_001405383.1;extra_copy_number=0
CM058252.1	Liftoff	exon	69867001	69867139	.	-	.	ID=exon-NM_001405383.1-7;Parent=rna-NM_001405383.1;Dbxref=GeneID:94090,GenBank:NM_001405383.1,MGI:MGI:2137354;gbkey=mRNA;gene=Trim9;product=tripartite motif-containing 9%2C transcript variant 29;transcript_id=NM_001405383.1;extra_copy_number=0
CM058252.1	Liftoff	exon	69871250	69871407	.	-	.	ID=exon-NM_001405383.1-6;Parent=rna-NM_001405383.1;Dbxref=GeneID:94090,GenBank:NM_001405383.1,MGI:MGI:2137354;gbkey=mRNA;gene=Trim9;product=tripartite motif-containing 9%2C transcript variant 29;transcript_id=NM_001405383.1;extra_copy_number=0
CM058252.1	Liftoff	exon	69879496	69879649	.	-	.	ID=exon-NM_001405383.1-5;Parent=rna-NM_001405383.1;Dbxref=GeneID:94090,GenBank:NM_001405383.1,MGI:MGI:2137354;gbkey=mRNA;gene=Trim9;product=tripartite motif-containing 9%2C transcript variant 29;transcript_id=NM_001405383.1;extra_copy_number=0
CM058252.1	Liftoff	exon	69880773	69880883	.	-	.	ID=exon-NM_001405383.1-4;Parent=rna-NM_001405383.1;Dbxref=GeneID:94090,GenBank:NM_001405383.1,MGI:MGI:2137354;gbkey=mRNA;gene=Trim9;product=tripartite motif-containing 9%2C transcript variant 29;transcript_id=NM_001405383.1;extra_copy_number=0
CM058252.1	Liftoff	exon	69889217	69889339	.	-	.	ID=exon-NM_001405383.1-3;Parent=rna-NM_001405383.1;Dbxref=GeneID:94090,GenBank:NM_001405383.1,MGI:MGI:2137354;gbkey=mRNA;gene=Trim9;product=tripartite motif-containing 9%2C transcript variant 29;transcript_id=NM_001405383.1;extra_copy_number=0
CM058252.1	Liftoff	exon	69891212	69891307	.	-	.	ID=exon-NM_001405383.1-2;Parent=rna-NM_001405383.1;Dbxref=GeneID:94090,GenBank:NM_001405383.1,MGI:MGI:2137354;gbkey=mRNA;gene=Trim9;product=tripartite motif-containing 9%2C transcript variant 29;transcript_id=NM_001405383.1;extra_copy_number=0
CM058252.1	Liftoff	exon	69914591	69915270	.	-	.	ID=exon-NM_001405383.1-1;Parent=rna-NM_001405383.1;Dbxref=GeneID:94090,GenBank:NM_001405383.1,MGI:MGI:2137354;gbkey=mRNA;gene=Trim9;product=tripartite motif-containing 9%2C transcript variant 29;transcript_id=NM_001405383.1;extra_copy_number=0
CM058252.1	Liftoff	CDS	69845330	69845392	.	-	.	ID=cds-NP_001392312.1;Parent=rna-NM_001405383.1;Dbxref=GeneID:94090,GenBank:NP_001392312.1,MGI:MGI:2137354;Name=NP_001392312.1;Note=isoform 29 is encoded by transcript variant 29;gbkey=CDS;gene=Trim9;product=E3 ubiquitin-protein ligase TRIM9 isoform 29;protein_id=NP_001392312.1;extra_copy_number=0
CM058252.1	Liftoff	CDS	69847206	69847368	.	-	.	ID=cds-NP_001392312.1;Parent=rna-NM_001405383.1;Dbxref=GeneID:94090,GenBank:NP_001392312.1,MGI:MGI:2137354;Name=NP_001392312.1;Note=isoform 29 is encoded by transcript variant 29;gbkey=CDS;gene=Trim9;product=E3 ubiquitin-protein ligase TRIM9 isoform 29;protein_id=NP_001392312.1;extra_copy_number=0
CM058252.1	Liftoff	CDS	69849898	69850201	.	-	.	ID=cds-NP_001392312.1;Parent=rna-NM_001405383.1;Dbxref=GeneID:94090,GenBank:NP_001392312.1,MGI:MGI:2137354;Name=NP_001392312.1;Note=isoform 29 is encoded by transcript variant 29;gbkey=CDS;gene=Trim9;product=E3 ubiquitin-protein ligase TRIM9 isoform 29;protein_id=NP_001392312.1;extra_copy_number=0
CM058252.1	Liftoff	CDS	69851369	69851425	.	-	.	ID=cds-NP_001392312.1;Parent=rna-NM_001405383.1;Dbxref=GeneID:94090,GenBank:NP_001392312.1,MGI:MGI:2137354;Name=NP_001392312.1;Note=isoform 29 is encoded by transcript variant 29;gbkey=CDS;gene=Trim9;product=E3 ubiquitin-protein ligase TRIM9 isoform 29;protein_id=NP_001392312.1;extra_copy_number=0
CM058252.1	Liftoff	CDS	69866173	69866202	.	-	.	ID=cds-NP_001392312.1;Parent=rna-NM_001405383.1;Dbxref=GeneID:94090,GenBank:NP_001392312.1,MGI:MGI:2137354;Name=NP_001392312.1;Note=isoform 29 is encoded by transcript variant 29;gbkey=CDS;gene=Trim9;product=E3 ubiquitin-protein ligase TRIM9 isoform 29;protein_id=NP_001392312.1;extra_copy_number=0
CM058252.1	Liftoff	CDS	69867001	69867139	.	-	.	ID=cds-NP_001392312.1;Parent=rna-NM_001405383.1;Dbxref=GeneID:94090,GenBank:NP_001392312.1,MGI:MGI:2137354;Name=NP_001392312.1;Note=isoform 29 is encoded by transcript variant 29;gbkey=CDS;gene=Trim9;product=E3 ubiquitin-protein ligase TRIM9 isoform 29;protein_id=NP_001392312.1;extra_copy_number=0
CM058252.1	Liftoff	CDS	69871250	69871407	.	-	.	ID=cds-NP_001392312.1;Parent=rna-NM_001405383.1;Dbxref=GeneID:94090,GenBank:NP_001392312.1,MGI:MGI:2137354;Name=NP_001392312.1;Note=isoform 29 is encoded by transcript variant 29;gbkey=CDS;gene=Trim9;product=E3 ubiquitin-protein ligase TRIM9 isoform 29;protein_id=NP_001392312.1;extra_copy_number=0
CM058252.1	Liftoff	CDS	69879496	69879649	.	-	.	ID=cds-NP_001392312.1;Parent=rna-NM_001405383.1;Dbxref=GeneID:94090,GenBank:NP_001392312.1,MGI:MGI:2137354;Name=NP_001392312.1;Note=isoform 29 is encoded by transcript variant 29;gbkey=CDS;gene=Trim9;product=E3 ubiquitin-protein ligase TRIM9 isoform 29;protein_id=NP_001392312.1;extra_copy_number=0
CM058252.1	Liftoff	CDS	69880773	69880883	.	-	.	ID=cds-NP_001392312.1;Parent=rna-NM_001405383.1;Dbxref=GeneID:94090,GenBank:NP_001392312.1,MGI:MGI:2137354;Name=NP_001392312.1;Note=isoform 29 is encoded by transcript variant 29;gbkey=CDS;gene=Trim9;product=E3 ubiquitin-protein ligase TRIM9 isoform 29;protein_id=NP_001392312.1;extra_copy_number=0
CM058252.1	Liftoff	CDS	69889217	69889339	.	-	.	ID=cds-NP_001392312.1;Parent=rna-NM_001405383.1;Dbxref=GeneID:94090,GenBank:NP_001392312.1,MGI:MGI:2137354;Name=NP_001392312.1;Note=isoform 29 is encoded by transcript variant 29;gbkey=CDS;gene=Trim9;product=E3 ubiquitin-protein ligase TRIM9 isoform 29;protein_id=NP_001392312.1;extra_copy_number=0
CM058252.1	Liftoff	CDS	69891212	69891307	.	-	.	ID=cds-NP_001392312.1;Parent=rna-NM_001405383.1;Dbxref=GeneID:94090,GenBank:NP_001392312.1,MGI:MGI:2137354;Name=NP_001392312.1;Note=isoform 29 is encoded by transcript variant 29;gbkey=CDS;gene=Trim9;product=E3 ubiquitin-protein ligase TRIM9 isoform 29;protein_id=NP_001392312.1;extra_copy_number=0
CM058252.1	Liftoff	CDS	69914591	69914665	.	-	.	ID=cds-NP_001392312.1;Parent=rna-NM_001405383.1;Dbxref=GeneID:94090,GenBank:NP_001392312.1,MGI:MGI:2137354;Name=NP_001392312.1;Note=isoform 29 is encoded by transcript variant 29;gbkey=CDS;gene=Trim9;product=E3 ubiquitin-protein ligase TRIM9 isoform 29;protein_id=NP_001392312.1;extra_copy_number=0
CM058252.1	Liftoff	mRNA	69843474	69915270	.	-	.	ID=rna-NM_001405385.1;Parent=gene-Trim9;Dbxref=GeneID:94090,GenBank:NM_001405385.1,MGI:MGI:2137354;Name=NM_001405385.1;gbkey=mRNA;gene=Trim9;product=tripartite motif-containing 9%2C transcript variant 31;transcript_id=NM_001405385.1;matches_ref_protein=True;valid_ORF=True;extra_copy_number=0
CM058252.1	Liftoff	exon	69843474	69845392	.	-	.	ID=exon-NM_001405385.1-12;Parent=rna-NM_001405385.1;Dbxref=GeneID:94090,GenBank:NM_001405385.1,MGI:MGI:2137354;gbkey=mRNA;gene=Trim9;product=tripartite motif-containing 9%2C transcript variant 31;transcript_id=NM_001405385.1;extra_copy_number=0
CM058252.1	Liftoff	exon	69847206	69847368	.	-	.	ID=exon-NM_001405385.1-11;Parent=rna-NM_001405385.1;Dbxref=GeneID:94090,GenBank:NM_001405385.1,MGI:MGI:2137354;gbkey=mRNA;gene=Trim9;product=tripartite motif-containing 9%2C transcript variant 31;transcript_id=NM_001405385.1;extra_copy_number=0
CM058252.1	Liftoff	exon	69849952	69850201	.	-	.	ID=exon-NM_001405385.1-10;Parent=rna-NM_001405385.1;Dbxref=GeneID:94090,GenBank:NM_001405385.1,MGI:MGI:2137354;gbkey=mRNA;gene=Trim9;product=tripartite motif-containing 9%2C transcript variant 31;transcript_id=NM_001405385.1;extra_copy_number=0
CM058252.1	Liftoff	exon	69850961	69850984	.	-	.	ID=exon-NM_001405385.1-9;Parent=rna-NM_001405385.1;Dbxref=GeneID:94090,GenBank:NM_001405385.1,MGI:MGI:2137354;gbkey=mRNA;gene=Trim9;product=tripartite motif-containing 9%2C transcript variant 31;transcript_id=NM_001405385.1;extra_copy_number=0
CM058252.1	Liftoff	exon	69851384	69851425	.	-	.	ID=exon-NM_001405385.1-8;Parent=rna-NM_001405385.1;Dbxref=GeneID:94090,GenBank:NM_001405385.1,MGI:MGI:2137354;gbkey=mRNA;gene=Trim9;product=tripartite motif-containing 9%2C transcript variant 31;transcript_id=NM_001405385.1;extra_copy_number=0
CM058252.1	Liftoff	exon	69867001	69867139	.	-	.	ID=exon-NM_001405385.1-7;Parent=rna-NM_001405385.1;Dbxref=GeneID:94090,GenBank:NM_001405385.1,MGI:MGI:2137354;gbkey=mRNA;gene=Trim9;product=tripartite motif-containing 9%2C transcript variant 31;transcript_id=NM_001405385.1;extra_copy_number=0
CM058252.1	Liftoff	exon	69871250	69871407	.	-	.	ID=exon-NM_001405385.1-6;Parent=rna-NM_001405385.1;Dbxref=GeneID:94090,GenBank:NM_001405385.1,MGI:MGI:2137354;gbkey=mRNA;gene=Trim9;product=tripartite motif-containing 9%2C transcript variant 31;transcript_id=NM_001405385.1;extra_copy_number=0
CM058252.1	Liftoff	exon	69879496	69879649	.	-	.	ID=exon-NM_001405385.1-5;Parent=rna-NM_001405385.1;Dbxref=GeneID:94090,GenBank:NM_001405385.1,MGI:MGI:2137354;gbkey=mRNA;gene=Trim9;product=tripartite motif-containing 9%2C transcript variant 31;transcript_id=NM_001405385.1;extra_copy_number=0
CM058252.1	Liftoff	exon	69880773	69880883	.	-	.	ID=exon-NM_001405385.1-4;Parent=rna-NM_001405385.1;Dbxref=GeneID:94090,GenBank:NM_001405385.1,MGI:MGI:2137354;gbkey=mRNA;gene=Trim9;product=tripartite motif-containing 9%2C transcript variant 31;transcript_id=NM_001405385.1;extra_copy_number=0
CM058252.1	Liftoff	exon	69889217	69889339	.	-	.	ID=exon-NM_001405385.1-3;Parent=rna-NM_001405385.1;Dbxref=GeneID:94090,GenBank:NM_001405385.1,MGI:MGI:2137354;gbkey=mRNA;gene=Trim9;product=tripartite motif-containing 9%2C transcript variant 31;transcript_id=NM_001405385.1;extra_copy_number=0
CM058252.1	Liftoff	exon	69891212	69891307	.	-	.	ID=exon-NM_001405385.1-2;Parent=rna-NM_001405385.1;Dbxref=GeneID:94090,GenBank:NM_001405385.1,MGI:MGI:2137354;gbkey=mRNA;gene=Trim9;product=tripartite motif-containing 9%2C transcript variant 31;transcript_id=NM_001405385.1;extra_copy_number=0
CM058252.1	Liftoff	exon	69914591	69915270	.	-	.	ID=exon-NM_001405385.1-1;Parent=rna-NM_001405385.1;Dbxref=GeneID:94090,GenBank:NM_001405385.1,MGI:MGI:2137354;gbkey=mRNA;gene=Trim9;product=tripartite motif-containing 9%2C transcript variant 31;transcript_id=NM_001405385.1;extra_copy_number=0
CM058252.1	Liftoff	CDS	69845330	69845392	.	-	.	ID=cds-NP_001392314.1;Parent=rna-NM_001405385.1;Dbxref=GeneID:94090,GenBank:NP_001392314.1,MGI:MGI:2137354;Name=NP_001392314.1;Note=isoform 31 is encoded by transcript variant 31;gbkey=CDS;gene=Trim9;product=E3 ubiquitin-protein ligase TRIM9 isoform 31;protein_id=NP_001392314.1;extra_copy_number=0
CM058252.1	Liftoff	CDS	69847206	69847368	.	-	.	ID=cds-NP_001392314.1;Parent=rna-NM_001405385.1;Dbxref=GeneID:94090,GenBank:NP_001392314.1,MGI:MGI:2137354;Name=NP_001392314.1;Note=isoform 31 is encoded by transcript variant 31;gbkey=CDS;gene=Trim9;product=E3 ubiquitin-protein ligase TRIM9 isoform 31;protein_id=NP_001392314.1;extra_copy_number=0
CM058252.1	Liftoff	CDS	69849952	69850201	.	-	.	ID=cds-NP_001392314.1;Parent=rna-NM_001405385.1;Dbxref=GeneID:94090,GenBank:NP_001392314.1,MGI:MGI:2137354;Name=NP_001392314.1;Note=isoform 31 is encoded by transcript variant 31;gbkey=CDS;gene=Trim9;product=E3 ubiquitin-protein ligase TRIM9 isoform 31;protein_id=NP_001392314.1;extra_copy_number=0
CM058252.1	Liftoff	CDS	69850961	69850984	.	-	.	ID=cds-NP_001392314.1;Parent=rna-NM_001405385.1;Dbxref=GeneID:94090,GenBank:NP_001392314.1,MGI:MGI:2137354;Name=NP_001392314.1;Note=isoform 31 is encoded by transcript variant 31;gbkey=CDS;gene=Trim9;product=E3 ubiquitin-protein ligase TRIM9 isoform 31;protein_id=NP_001392314.1;extra_copy_number=0
CM058252.1	Liftoff	CDS	69851384	69851425	.	-	.	ID=cds-NP_001392314.1;Parent=rna-NM_001405385.1;Dbxref=GeneID:94090,GenBank:NP_001392314.1,MGI:MGI:2137354;Name=NP_001392314.1;Note=isoform 31 is encoded by transcript variant 31;gbkey=CDS;gene=Trim9;product=E3 ubiquitin-protein ligase TRIM9 isoform 31;protein_id=NP_001392314.1;extra_copy_number=0
CM058252.1	Liftoff	CDS	69867001	69867139	.	-	.	ID=cds-NP_001392314.1;Parent=rna-NM_001405385.1;Dbxref=GeneID:94090,GenBank:NP_001392314.1,MGI:MGI:2137354;Name=NP_001392314.1;Note=isoform 31 is encoded by transcript variant 31;gbkey=CDS;gene=Trim9;product=E3 ubiquitin-protein ligase TRIM9 isoform 31;protein_id=NP_001392314.1;extra_copy_number=0
CM058252.1	Liftoff	CDS	69871250	69871407	.	-	.	ID=cds-NP_001392314.1;Parent=rna-NM_001405385.1;Dbxref=GeneID:94090,GenBank:NP_001392314.1,MGI:MGI:2137354;Name=NP_001392314.1;Note=isoform 31 is encoded by transcript variant 31;gbkey=CDS;gene=Trim9;product=E3 ubiquitin-protein ligase TRIM9 isoform 31;protein_id=NP_001392314.1;extra_copy_number=0
CM058252.1	Liftoff	CDS	69879496	69879649	.	-	.	ID=cds-NP_001392314.1;Parent=rna-NM_001405385.1;Dbxref=GeneID:94090,GenBank:NP_001392314.1,MGI:MGI:2137354;Name=NP_001392314.1;Note=isoform 31 is encoded by transcript variant 31;gbkey=CDS;gene=Trim9;product=E3 ubiquitin-protein ligase TRIM9 isoform 31;protein_id=NP_001392314.1;extra_copy_number=0
CM058252.1	Liftoff	CDS	69880773	69880883	.	-	.	ID=cds-NP_001392314.1;Parent=rna-NM_001405385.1;Dbxref=GeneID:94090,GenBank:NP_001392314.1,MGI:MGI:2137354;Name=NP_001392314.1;Note=isoform 31 is encoded by transcript variant 31;gbkey=CDS;gene=Trim9;product=E3 ubiquitin-protein ligase TRIM9 isoform 31;protein_id=NP_001392314.1;extra_copy_number=0
CM058252.1	Liftoff	CDS	69889217	69889339	.	-	.	ID=cds-NP_001392314.1;Parent=rna-NM_001405385.1;Dbxref=GeneID:94090,GenBank:NP_001392314.1,MGI:MGI:2137354;Name=NP_001392314.1;Note=isoform 31 is encoded by transcript variant 31;gbkey=CDS;gene=Trim9;product=E3 ubiquitin-protein ligase TRIM9 isoform 31;protein_id=NP_001392314.1;extra_copy_number=0
CM058252.1	Liftoff	CDS	69891212	69891307	.	-	.	ID=cds-NP_001392314.1;Parent=rna-NM_001405385.1;Dbxref=GeneID:94090,GenBank:NP_001392314.1,MGI:MGI:2137354;Name=NP_001392314.1;Note=isoform 31 is encoded by transcript variant 31;gbkey=CDS;gene=Trim9;product=E3 ubiquitin-protein ligase TRIM9 isoform 31;protein_id=NP_001392314.1;extra_copy_number=0
CM058252.1	Liftoff	CDS	69914591	69914665	.	-	.	ID=cds-NP_001392314.1;Parent=rna-NM_001405385.1;Dbxref=GeneID:94090,GenBank:NP_001392314.1,MGI:MGI:2137354;Name=NP_001392314.1;Note=isoform 31 is encoded by transcript variant 31;gbkey=CDS;gene=Trim9;product=E3 ubiquitin-protein ligase TRIM9 isoform 31;protein_id=NP_001392314.1;extra_copy_number=0
CM058252.1	Liftoff	mRNA	69843474	69915270	.	-	.	ID=rna-NM_001405386.1;Parent=gene-Trim9;Dbxref=GeneID:94090,GenBank:NM_001405386.1,MGI:MGI:2137354;Name=NM_001405386.1;gbkey=mRNA;gene=Trim9;product=tripartite motif-containing 9%2C transcript variant 32;transcript_id=NM_001405386.1;matches_ref_protein=True;valid_ORF=True;extra_copy_number=0
CM058252.1	Liftoff	exon	69843474	69845392	.	-	.	ID=exon-NM_001405386.1-10;Parent=rna-NM_001405386.1;Dbxref=GeneID:94090,GenBank:NM_001405386.1,MGI:MGI:2137354;gbkey=mRNA;gene=Trim9;product=tripartite motif-containing 9%2C transcript variant 32;transcript_id=NM_001405386.1;extra_copy_number=0
CM058252.1	Liftoff	exon	69847206	69847368	.	-	.	ID=exon-NM_001405386.1-9;Parent=rna-NM_001405386.1;Dbxref=GeneID:94090,GenBank:NM_001405386.1,MGI:MGI:2137354;gbkey=mRNA;gene=Trim9;product=tripartite motif-containing 9%2C transcript variant 32;transcript_id=NM_001405386.1;extra_copy_number=0
CM058252.1	Liftoff	exon	69849898	69850201	.	-	.	ID=exon-NM_001405386.1-8;Parent=rna-NM_001405386.1;Dbxref=GeneID:94090,GenBank:NM_001405386.1,MGI:MGI:2137354;gbkey=mRNA;gene=Trim9;product=tripartite motif-containing 9%2C transcript variant 32;transcript_id=NM_001405386.1;extra_copy_number=0
CM058252.1	Liftoff	exon	69867001	69867139	.	-	.	ID=exon-NM_001405386.1-7;Parent=rna-NM_001405386.1;Dbxref=GeneID:94090,GenBank:NM_001405386.1,MGI:MGI:2137354;gbkey=mRNA;gene=Trim9;product=tripartite motif-containing 9%2C transcript variant 32;transcript_id=NM_001405386.1;extra_copy_number=0
CM058252.1	Liftoff	exon	69871250	69871407	.	-	.	ID=exon-NM_001405386.1-6;Parent=rna-NM_001405386.1;Dbxref=GeneID:94090,GenBank:NM_001405386.1,MGI:MGI:2137354;gbkey=mRNA;gene=Trim9;product=tripartite motif-containing 9%2C transcript variant 32;transcript_id=NM_001405386.1;extra_copy_number=0
CM058252.1	Liftoff	exon	69879496	69879649	.	-	.	ID=exon-NM_001405386.1-5;Parent=rna-NM_001405386.1;Dbxref=GeneID:94090,GenBank:NM_001405386.1,MGI:MGI:2137354;gbkey=mRNA;gene=Trim9;product=tripartite motif-containing 9%2C transcript variant 32;transcript_id=NM_001405386.1;extra_copy_number=0
CM058252.1	Liftoff	exon	69880773	69880883	.	-	.	ID=exon-NM_001405386.1-4;Parent=rna-NM_001405386.1;Dbxref=GeneID:94090,GenBank:NM_001405386.1,MGI:MGI:2137354;gbkey=mRNA;gene=Trim9;product=tripartite motif-containing 9%2C transcript variant 32;transcript_id=NM_001405386.1;extra_copy_number=0
CM058252.1	Liftoff	exon	69889217	69889339	.	-	.	ID=exon-NM_001405386.1-3;Parent=rna-NM_001405386.1;Dbxref=GeneID:94090,GenBank:NM_001405386.1,MGI:MGI:2137354;gbkey=mRNA;gene=Trim9;product=tripartite motif-containing 9%2C transcript variant 32;transcript_id=NM_001405386.1;extra_copy_number=0
CM058252.1	Liftoff	exon	69891212	69891307	.	-	.	ID=exon-NM_001405386.1-2;Parent=rna-NM_001405386.1;Dbxref=GeneID:94090,GenBank:NM_001405386.1,MGI:MGI:2137354;gbkey=mRNA;gene=Trim9;product=tripartite motif-containing 9%2C transcript variant 32;transcript_id=NM_001405386.1;extra_copy_number=0
CM058252.1	Liftoff	exon	69914591	69915270	.	-	.	ID=exon-NM_001405386.1-1;Parent=rna-NM_001405386.1;Dbxref=GeneID:94090,GenBank:NM_001405386.1,MGI:MGI:2137354;gbkey=mRNA;gene=Trim9;product=tripartite motif-containing 9%2C transcript variant 32;transcript_id=NM_001405386.1;extra_copy_number=0
CM058252.1	Liftoff	CDS	69845330	69845392	.	-	.	ID=cds-NP_001392315.1;Parent=rna-NM_001405386.1;Dbxref=GeneID:94090,GenBank:NP_001392315.1,MGI:MGI:2137354;Name=NP_001392315.1;Note=isoform 32 is encoded by transcript variant 32;gbkey=CDS;gene=Trim9;product=E3 ubiquitin-protein ligase TRIM9 isoform 32;protein_id=NP_001392315.1;extra_copy_number=0
CM058252.1	Liftoff	CDS	69847206	69847368	.	-	.	ID=cds-NP_001392315.1;Parent=rna-NM_001405386.1;Dbxref=GeneID:94090,GenBank:NP_001392315.1,MGI:MGI:2137354;Name=NP_001392315.1;Note=isoform 32 is encoded by transcript variant 32;gbkey=CDS;gene=Trim9;product=E3 ubiquitin-protein ligase TRIM9 isoform 32;protein_id=NP_001392315.1;extra_copy_number=0
CM058252.1	Liftoff	CDS	69849898	69850201	.	-	.	ID=cds-NP_001392315.1;Parent=rna-NM_001405386.1;Dbxref=GeneID:94090,GenBank:NP_001392315.1,MGI:MGI:2137354;Name=NP_001392315.1;Note=isoform 32 is encoded by transcript variant 32;gbkey=CDS;gene=Trim9;product=E3 ubiquitin-protein ligase TRIM9 isoform 32;protein_id=NP_001392315.1;extra_copy_number=0
CM058252.1	Liftoff	CDS	69867001	69867139	.	-	.	ID=cds-NP_001392315.1;Parent=rna-NM_001405386.1;Dbxref=GeneID:94090,GenBank:NP_001392315.1,MGI:MGI:2137354;Name=NP_001392315.1;Note=isoform 32 is encoded by transcript variant 32;gbkey=CDS;gene=Trim9;product=E3 ubiquitin-protein ligase TRIM9 isoform 32;protein_id=NP_001392315.1;extra_copy_number=0
CM058252.1	Liftoff	CDS	69871250	69871407	.	-	.	ID=cds-NP_001392315.1;Parent=rna-NM_001405386.1;Dbxref=GeneID:94090,GenBank:NP_001392315.1,MGI:MGI:2137354;Name=NP_001392315.1;Note=isoform 32 is encoded by transcript variant 32;gbkey=CDS;gene=Trim9;product=E3 ubiquitin-protein ligase TRIM9 isoform 32;protein_id=NP_001392315.1;extra_copy_number=0
CM058252.1	Liftoff	CDS	69879496	69879649	.	-	.	ID=cds-NP_001392315.1;Parent=rna-NM_001405386.1;Dbxref=GeneID:94090,GenBank:NP_001392315.1,MGI:MGI:2137354;Name=NP_001392315.1;Note=isoform 32 is encoded by transcript variant 32;gbkey=CDS;gene=Trim9;product=E3 ubiquitin-protein ligase TRIM9 isoform 32;protein_id=NP_001392315.1;extra_copy_number=0
CM058252.1	Liftoff	CDS	69880773	69880883	.	-	.	ID=cds-NP_001392315.1;Parent=rna-NM_001405386.1;Dbxref=GeneID:94090,GenBank:NP_001392315.1,MGI:MGI:2137354;Name=NP_001392315.1;Note=isoform 32 is encoded by transcript variant 32;gbkey=CDS;gene=Trim9;product=E3 ubiquitin-protein ligase TRIM9 isoform 32;protein_id=NP_001392315.1;extra_copy_number=0
CM058252.1	Liftoff	CDS	69889217	69889339	.	-	.	ID=cds-NP_001392315.1;Parent=rna-NM_001405386.1;Dbxref=GeneID:94090,GenBank:NP_001392315.1,MGI:MGI:2137354;Name=NP_001392315.1;Note=isoform 32 is encoded by transcript variant 32;gbkey=CDS;gene=Trim9;product=E3 ubiquitin-protein ligase TRIM9 isoform 32;protein_id=NP_001392315.1;extra_copy_number=0
CM058252.1	Liftoff	CDS	69891212	69891307	.	-	.	ID=cds-NP_001392315.1;Parent=rna-NM_001405386.1;Dbxref=GeneID:94090,GenBank:NP_001392315.1,MGI:MGI:2137354;Name=NP_001392315.1;Note=isoform 32 is encoded by transcript variant 32;gbkey=CDS;gene=Trim9;product=E3 ubiquitin-protein ligase TRIM9 isoform 32;protein_id=NP_001392315.1;extra_copy_number=0
CM058252.1	Liftoff	CDS	69914591	69914665	.	-	.	ID=cds-NP_001392315.1;Parent=rna-NM_001405386.1;Dbxref=GeneID:94090,GenBank:NP_001392315.1,MGI:MGI:2137354;Name=NP_001392315.1;Note=isoform 32 is encoded by transcript variant 32;gbkey=CDS;gene=Trim9;product=E3 ubiquitin-protein ligase TRIM9 isoform 32;protein_id=NP_001392315.1;extra_copy_number=0
CM058252.1	Liftoff	mRNA	69843474	69915270	.	-	.	ID=rna-NM_001405387.1;Parent=gene-Trim9;Dbxref=GeneID:94090,GenBank:NM_001405387.1,MGI:MGI:2137354;Name=NM_001405387.1;gbkey=mRNA;gene=Trim9;product=tripartite motif-containing 9%2C transcript variant 33;transcript_id=NM_001405387.1;matches_ref_protein=True;valid_ORF=True;extra_copy_number=0
CM058252.1	Liftoff	exon	69843474	69845392	.	-	.	ID=exon-NM_001405387.1-10;Parent=rna-NM_001405387.1;Dbxref=GeneID:94090,GenBank:NM_001405387.1,MGI:MGI:2137354;gbkey=mRNA;gene=Trim9;product=tripartite motif-containing 9%2C transcript variant 33;transcript_id=NM_001405387.1;extra_copy_number=0
CM058252.1	Liftoff	exon	69847206	69847368	.	-	.	ID=exon-NM_001405387.1-9;Parent=rna-NM_001405387.1;Dbxref=GeneID:94090,GenBank:NM_001405387.1,MGI:MGI:2137354;gbkey=mRNA;gene=Trim9;product=tripartite motif-containing 9%2C transcript variant 33;transcript_id=NM_001405387.1;extra_copy_number=0
CM058252.1	Liftoff	exon	69849952	69850201	.	-	.	ID=exon-NM_001405387.1-8;Parent=rna-NM_001405387.1;Dbxref=GeneID:94090,GenBank:NM_001405387.1,MGI:MGI:2137354;gbkey=mRNA;gene=Trim9;product=tripartite motif-containing 9%2C transcript variant 33;transcript_id=NM_001405387.1;extra_copy_number=0
CM058252.1	Liftoff	exon	69867001	69867139	.	-	.	ID=exon-NM_001405387.1-7;Parent=rna-NM_001405387.1;Dbxref=GeneID:94090,GenBank:NM_001405387.1,MGI:MGI:2137354;gbkey=mRNA;gene=Trim9;product=tripartite motif-containing 9%2C transcript variant 33;transcript_id=NM_001405387.1;extra_copy_number=0
CM058252.1	Liftoff	exon	69871250	69871407	.	-	.	ID=exon-NM_001405387.1-6;Parent=rna-NM_001405387.1;Dbxref=GeneID:94090,GenBank:NM_001405387.1,MGI:MGI:2137354;gbkey=mRNA;gene=Trim9;product=tripartite motif-containing 9%2C transcript variant 33;transcript_id=NM_001405387.1;extra_copy_number=0
CM058252.1	Liftoff	exon	69879496	69879649	.	-	.	ID=exon-NM_001405387.1-5;Parent=rna-NM_001405387.1;Dbxref=GeneID:94090,GenBank:NM_001405387.1,MGI:MGI:2137354;gbkey=mRNA;gene=Trim9;product=tripartite motif-containing 9%2C transcript variant 33;transcript_id=NM_001405387.1;extra_copy_number=0
CM058252.1	Liftoff	exon	69880773	69880883	.	-	.	ID=exon-NM_001405387.1-4;Parent=rna-NM_001405387.1;Dbxref=GeneID:94090,GenBank:NM_001405387.1,MGI:MGI:2137354;gbkey=mRNA;gene=Trim9;product=tripartite motif-containing 9%2C transcript variant 33;transcript_id=NM_001405387.1;extra_copy_number=0
CM058252.1	Liftoff	exon	69889217	69889339	.	-	.	ID=exon-NM_001405387.1-3;Parent=rna-NM_001405387.1;Dbxref=GeneID:94090,GenBank:NM_001405387.1,MGI:MGI:2137354;gbkey=mRNA;gene=Trim9;product=tripartite motif-containing 9%2C transcript variant 33;transcript_id=NM_001405387.1;extra_copy_number=0
CM058252.1	Liftoff	exon	69891212	69891307	.	-	.	ID=exon-NM_001405387.1-2;Parent=rna-NM_001405387.1;Dbxref=GeneID:94090,GenBank:NM_001405387.1,MGI:MGI:2137354;gbkey=mRNA;gene=Trim9;product=tripartite motif-containing 9%2C transcript variant 33;transcript_id=NM_001405387.1;extra_copy_number=0
CM058252.1	Liftoff	exon	69914591	69915270	.	-	.	ID=exon-NM_001405387.1-1;Parent=rna-NM_001405387.1;Dbxref=GeneID:94090,GenBank:NM_001405387.1,MGI:MGI:2137354;gbkey=mRNA;gene=Trim9;product=tripartite motif-containing 9%2C transcript variant 33;transcript_id=NM_001405387.1;extra_copy_number=0
CM058252.1	Liftoff	CDS	69845330	69845392	.	-	.	ID=cds-NP_001392316.1;Parent=rna-NM_001405387.1;Dbxref=GeneID:94090,GenBank:NP_001392316.1,MGI:MGI:2137354;Name=NP_001392316.1;Note=isoform 33 is encoded by transcript variant 33;gbkey=CDS;gene=Trim9;product=E3 ubiquitin-protein ligase TRIM9 isoform 33;protein_id=NP_001392316.1;extra_copy_number=0
CM058252.1	Liftoff	CDS	69847206	69847368	.	-	.	ID=cds-NP_001392316.1;Parent=rna-NM_001405387.1;Dbxref=GeneID:94090,GenBank:NP_001392316.1,MGI:MGI:2137354;Name=NP_001392316.1;Note=isoform 33 is encoded by transcript variant 33;gbkey=CDS;gene=Trim9;product=E3 ubiquitin-protein ligase TRIM9 isoform 33;protein_id=NP_001392316.1;extra_copy_number=0
CM058252.1	Liftoff	CDS	69849952	69850201	.	-	.	ID=cds-NP_001392316.1;Parent=rna-NM_001405387.1;Dbxref=GeneID:94090,GenBank:NP_001392316.1,MGI:MGI:2137354;Name=NP_001392316.1;Note=isoform 33 is encoded by transcript variant 33;gbkey=CDS;gene=Trim9;product=E3 ubiquitin-protein ligase TRIM9 isoform 33;protein_id=NP_001392316.1;extra_copy_number=0
CM058252.1	Liftoff	CDS	69867001	69867139	.	-	.	ID=cds-NP_001392316.1;Parent=rna-NM_001405387.1;Dbxref=GeneID:94090,GenBank:NP_001392316.1,MGI:MGI:2137354;Name=NP_001392316.1;Note=isoform 33 is encoded by transcript variant 33;gbkey=CDS;gene=Trim9;product=E3 ubiquitin-protein ligase TRIM9 isoform 33;protein_id=NP_001392316.1;extra_copy_number=0
CM058252.1	Liftoff	CDS	69871250	69871407	.	-	.	ID=cds-NP_001392316.1;Parent=rna-NM_001405387.1;Dbxref=GeneID:94090,GenBank:NP_001392316.1,MGI:MGI:2137354;Name=NP_001392316.1;Note=isoform 33 is encoded by transcript variant 33;gbkey=CDS;gene=Trim9;product=E3 ubiquitin-protein ligase TRIM9 isoform 33;protein_id=NP_001392316.1;extra_copy_number=0
CM058252.1	Liftoff	CDS	69879496	69879649	.	-	.	ID=cds-NP_001392316.1;Parent=rna-NM_001405387.1;Dbxref=GeneID:94090,GenBank:NP_001392316.1,MGI:MGI:2137354;Name=NP_001392316.1;Note=isoform 33 is encoded by transcript variant 33;gbkey=CDS;gene=Trim9;product=E3 ubiquitin-protein ligase TRIM9 isoform 33;protein_id=NP_001392316.1;extra_copy_number=0
CM058252.1	Liftoff	CDS	69880773	69880883	.	-	.	ID=cds-NP_001392316.1;Parent=rna-NM_001405387.1;Dbxref=GeneID:94090,GenBank:NP_001392316.1,MGI:MGI:2137354;Name=NP_001392316.1;Note=isoform 33 is encoded by transcript variant 33;gbkey=CDS;gene=Trim9;product=E3 ubiquitin-protein ligase TRIM9 isoform 33;protein_id=NP_001392316.1;extra_copy_number=0
CM058252.1	Liftoff	CDS	69889217	69889339	.	-	.	ID=cds-NP_001392316.1;Parent=rna-NM_001405387.1;Dbxref=GeneID:94090,GenBank:NP_001392316.1,MGI:MGI:2137354;Name=NP_001392316.1;Note=isoform 33 is encoded by transcript variant 33;gbkey=CDS;gene=Trim9;product=E3 ubiquitin-protein ligase TRIM9 isoform 33;protein_id=NP_001392316.1;extra_copy_number=0
CM058252.1	Liftoff	CDS	69891212	69891307	.	-	.	ID=cds-NP_001392316.1;Parent=rna-NM_001405387.1;Dbxref=GeneID:94090,GenBank:NP_001392316.1,MGI:MGI:2137354;Name=NP_001392316.1;Note=isoform 33 is encoded by transcript variant 33;gbkey=CDS;gene=Trim9;product=E3 ubiquitin-protein ligase TRIM9 isoform 33;protein_id=NP_001392316.1;extra_copy_number=0
CM058252.1	Liftoff	CDS	69914591	69914665	.	-	.	ID=cds-NP_001392316.1;Parent=rna-NM_001405387.1;Dbxref=GeneID:94090,GenBank:NP_001392316.1,MGI:MGI:2137354;Name=NP_001392316.1;Note=isoform 33 is encoded by transcript variant 33;gbkey=CDS;gene=Trim9;product=E3 ubiquitin-protein ligase TRIM9 isoform 33;protein_id=NP_001392316.1;extra_copy_number=0
CM058252.1	Liftoff	mRNA	69843474	69946306	.	-	.	ID=rna-NM_053167.4;Parent=gene-Trim9;Dbxref=GeneID:94090,GenBank:NM_053167.4,MGI:MGI:2137354;Name=NM_053167.4;gbkey=mRNA;gene=Trim9;product=tripartite motif-containing 9%2C transcript variant 1;transcript_id=NM_053167.4;matches_ref_protein=True;valid_ORF=True;extra_copy_number=0
CM058252.1	Liftoff	exon	69843474	69845392	.	-	.	ID=exon-NM_053167.4-14;Parent=rna-NM_053167.4;Dbxref=GeneID:94090,GenBank:NM_053167.4,MGI:MGI:2137354;gbkey=mRNA;gene=Trim9;product=tripartite motif-containing 9%2C transcript variant 1;transcript_id=NM_053167.4;extra_copy_number=0
CM058252.1	Liftoff	exon	69847206	69847368	.	-	.	ID=exon-NM_053167.4-13;Parent=rna-NM_053167.4;Dbxref=GeneID:94090,GenBank:NM_053167.4,MGI:MGI:2137354;gbkey=mRNA;gene=Trim9;product=tripartite motif-containing 9%2C transcript variant 1;transcript_id=NM_053167.4;extra_copy_number=0
CM058252.1	Liftoff	exon	69849952	69850201	.	-	.	ID=exon-NM_053167.4-12;Parent=rna-NM_053167.4;Dbxref=GeneID:94090,GenBank:NM_053167.4,MGI:MGI:2137354;gbkey=mRNA;gene=Trim9;product=tripartite motif-containing 9%2C transcript variant 1;transcript_id=NM_053167.4;extra_copy_number=0
CM058252.1	Liftoff	exon	69850961	69850984	.	-	.	ID=exon-NM_053167.4-11;Parent=rna-NM_053167.4;Dbxref=GeneID:94090,GenBank:NM_053167.4,MGI:MGI:2137354;gbkey=mRNA;gene=Trim9;product=tripartite motif-containing 9%2C transcript variant 1;transcript_id=NM_053167.4;extra_copy_number=0
CM058252.1	Liftoff	exon	69851384	69851425	.	-	.	ID=exon-NM_053167.4-10;Parent=rna-NM_053167.4;Dbxref=GeneID:94090,GenBank:NM_053167.4,MGI:MGI:2137354;gbkey=mRNA;gene=Trim9;product=tripartite motif-containing 9%2C transcript variant 1;transcript_id=NM_053167.4;extra_copy_number=0
CM058252.1	Liftoff	exon	69853977	69854165	.	-	.	ID=exon-NM_053167.4-9;Parent=rna-NM_053167.4;Dbxref=GeneID:94090,GenBank:NM_053167.4,MGI:MGI:2137354;gbkey=mRNA;gene=Trim9;product=tripartite motif-containing 9%2C transcript variant 1;transcript_id=NM_053167.4;extra_copy_number=0
CM058252.1	Liftoff	exon	69866173	69866205	.	-	.	ID=exon-NM_053167.4-8;Parent=rna-NM_053167.4;Dbxref=GeneID:94090,GenBank:NM_053167.4,MGI:MGI:2137354;gbkey=mRNA;gene=Trim9;product=tripartite motif-containing 9%2C transcript variant 1;transcript_id=NM_053167.4;extra_copy_number=0
CM058252.1	Liftoff	exon	69867001	69867139	.	-	.	ID=exon-NM_053167.4-7;Parent=rna-NM_053167.4;Dbxref=GeneID:94090,GenBank:NM_053167.4,MGI:MGI:2137354;gbkey=mRNA;gene=Trim9;product=tripartite motif-containing 9%2C transcript variant 1;transcript_id=NM_053167.4;extra_copy_number=0
CM058252.1	Liftoff	exon	69871250	69871407	.	-	.	ID=exon-NM_053167.4-6;Parent=rna-NM_053167.4;Dbxref=GeneID:94090,GenBank:NM_053167.4,MGI:MGI:2137354;gbkey=mRNA;gene=Trim9;product=tripartite motif-containing 9%2C transcript variant 1;transcript_id=NM_053167.4;extra_copy_number=0
CM058252.1	Liftoff	exon	69879496	69879649	.	-	.	ID=exon-NM_053167.4-5;Parent=rna-NM_053167.4;Dbxref=GeneID:94090,GenBank:NM_053167.4,MGI:MGI:2137354;gbkey=mRNA;gene=Trim9;product=tripartite motif-containing 9%2C transcript variant 1;transcript_id=NM_053167.4;extra_copy_number=0
CM058252.1	Liftoff	exon	69880773	69880883	.	-	.	ID=exon-NM_053167.4-4;Parent=rna-NM_053167.4;Dbxref=GeneID:94090,GenBank:NM_053167.4,MGI:MGI:2137354;gbkey=mRNA;gene=Trim9;product=tripartite motif-containing 9%2C transcript variant 1;transcript_id=NM_053167.4;extra_copy_number=0
CM058252.1	Liftoff	exon	69889217	69889339	.	-	.	ID=exon-NM_053167.4-3;Parent=rna-NM_053167.4;Dbxref=GeneID:94090,GenBank:NM_053167.4,MGI:MGI:2137354;gbkey=mRNA;gene=Trim9;product=tripartite motif-containing 9%2C transcript variant 1;transcript_id=NM_053167.4;extra_copy_number=0
CM058252.1	Liftoff	exon	69891212	69891307	.	-	.	ID=exon-NM_053167.4-2;Parent=rna-NM_053167.4;Dbxref=GeneID:94090,GenBank:NM_053167.4,MGI:MGI:2137354;gbkey=mRNA;gene=Trim9;product=tripartite motif-containing 9%2C transcript variant 1;transcript_id=NM_053167.4;extra_copy_number=0
CM058252.1	Liftoff	exon	69945300	69946306	.	-	.	ID=exon-NM_053167.4-1;Parent=rna-NM_053167.4;Dbxref=GeneID:94090,GenBank:NM_053167.4,MGI:MGI:2137354;gbkey=mRNA;gene=Trim9;product=tripartite motif-containing 9%2C transcript variant 1;transcript_id=NM_053167.4;extra_copy_number=0
CM058252.1	Liftoff	CDS	69845330	69845392	.	-	.	ID=cds-NP_444397.2;Parent=rna-NM_053167.4;Dbxref=CCDS:CCDS49078.1,GeneID:94090,GenBank:NP_444397.2,MGI:MGI:2137354;Name=NP_444397.2;Note=isoform 1 is encoded by transcript variant 1;gbkey=CDS;gene=Trim9;product=E3 ubiquitin-protein ligase TRIM9 isoform 1;protein_id=NP_444397.2;extra_copy_number=0
CM058252.1	Liftoff	CDS	69847206	69847368	.	-	.	ID=cds-NP_444397.2;Parent=rna-NM_053167.4;Dbxref=CCDS:CCDS49078.1,GeneID:94090,GenBank:NP_444397.2,MGI:MGI:2137354;Name=NP_444397.2;Note=isoform 1 is encoded by transcript variant 1;gbkey=CDS;gene=Trim9;product=E3 ubiquitin-protein ligase TRIM9 isoform 1;protein_id=NP_444397.2;extra_copy_number=0
CM058252.1	Liftoff	CDS	69849952	69850201	.	-	.	ID=cds-NP_444397.2;Parent=rna-NM_053167.4;Dbxref=CCDS:CCDS49078.1,GeneID:94090,GenBank:NP_444397.2,MGI:MGI:2137354;Name=NP_444397.2;Note=isoform 1 is encoded by transcript variant 1;gbkey=CDS;gene=Trim9;product=E3 ubiquitin-protein ligase TRIM9 isoform 1;protein_id=NP_444397.2;extra_copy_number=0
CM058252.1	Liftoff	CDS	69850961	69850984	.	-	.	ID=cds-NP_444397.2;Parent=rna-NM_053167.4;Dbxref=CCDS:CCDS49078.1,GeneID:94090,GenBank:NP_444397.2,MGI:MGI:2137354;Name=NP_444397.2;Note=isoform 1 is encoded by transcript variant 1;gbkey=CDS;gene=Trim9;product=E3 ubiquitin-protein ligase TRIM9 isoform 1;protein_id=NP_444397.2;extra_copy_number=0
CM058252.1	Liftoff	CDS	69851384	69851425	.	-	.	ID=cds-NP_444397.2;Parent=rna-NM_053167.4;Dbxref=CCDS:CCDS49078.1,GeneID:94090,GenBank:NP_444397.2,MGI:MGI:2137354;Name=NP_444397.2;Note=isoform 1 is encoded by transcript variant 1;gbkey=CDS;gene=Trim9;product=E3 ubiquitin-protein ligase TRIM9 isoform 1;protein_id=NP_444397.2;extra_copy_number=0
CM058252.1	Liftoff	CDS	69853977	69854165	.	-	.	ID=cds-NP_444397.2;Parent=rna-NM_053167.4;Dbxref=CCDS:CCDS49078.1,GeneID:94090,GenBank:NP_444397.2,MGI:MGI:2137354;Name=NP_444397.2;Note=isoform 1 is encoded by transcript variant 1;gbkey=CDS;gene=Trim9;product=E3 ubiquitin-protein ligase TRIM9 isoform 1;protein_id=NP_444397.2;extra_copy_number=0
CM058252.1	Liftoff	CDS	69866173	69866205	.	-	.	ID=cds-NP_444397.2;Parent=rna-NM_053167.4;Dbxref=CCDS:CCDS49078.1,GeneID:94090,GenBank:NP_444397.2,MGI:MGI:2137354;Name=NP_444397.2;Note=isoform 1 is encoded by transcript variant 1;gbkey=CDS;gene=Trim9;product=E3 ubiquitin-protein ligase TRIM9 isoform 1;protein_id=NP_444397.2;extra_copy_number=0
CM058252.1	Liftoff	CDS	69867001	69867139	.	-	.	ID=cds-NP_444397.2;Parent=rna-NM_053167.4;Dbxref=CCDS:CCDS49078.1,GeneID:94090,GenBank:NP_444397.2,MGI:MGI:2137354;Name=NP_444397.2;Note=isoform 1 is encoded by transcript variant 1;gbkey=CDS;gene=Trim9;product=E3 ubiquitin-protein ligase TRIM9 isoform 1;protein_id=NP_444397.2;extra_copy_number=0
CM058252.1	Liftoff	CDS	69871250	69871407	.	-	.	ID=cds-NP_444397.2;Parent=rna-NM_053167.4;Dbxref=CCDS:CCDS49078.1,GeneID:94090,GenBank:NP_444397.2,MGI:MGI:2137354;Name=NP_444397.2;Note=isoform 1 is encoded by transcript variant 1;gbkey=CDS;gene=Trim9;product=E3 ubiquitin-protein ligase TRIM9 isoform 1;protein_id=NP_444397.2;extra_copy_number=0
CM058252.1	Liftoff	CDS	69879496	69879649	.	-	.	ID=cds-NP_444397.2;Parent=rna-NM_053167.4;Dbxref=CCDS:CCDS49078.1,GeneID:94090,GenBank:NP_444397.2,MGI:MGI:2137354;Name=NP_444397.2;Note=isoform 1 is encoded by transcript variant 1;gbkey=CDS;gene=Trim9;product=E3 ubiquitin-protein ligase TRIM9 isoform 1;protein_id=NP_444397.2;extra_copy_number=0
CM058252.1	Liftoff	CDS	69880773	69880883	.	-	.	ID=cds-NP_444397.2;Parent=rna-NM_053167.4;Dbxref=CCDS:CCDS49078.1,GeneID:94090,GenBank:NP_444397.2,MGI:MGI:2137354;Name=NP_444397.2;Note=isoform 1 is encoded by transcript variant 1;gbkey=CDS;gene=Trim9;product=E3 ubiquitin-protein ligase TRIM9 isoform 1;protein_id=NP_444397.2;extra_copy_number=0
CM058252.1	Liftoff	CDS	69889217	69889339	.	-	.	ID=cds-NP_444397.2;Parent=rna-NM_053167.4;Dbxref=CCDS:CCDS49078.1,GeneID:94090,GenBank:NP_444397.2,MGI:MGI:2137354;Name=NP_444397.2;Note=isoform 1 is encoded by transcript variant 1;gbkey=CDS;gene=Trim9;product=E3 ubiquitin-protein ligase TRIM9 isoform 1;protein_id=NP_444397.2;extra_copy_number=0
```
