## Supplementary material for "Chromosome-scale genome assembly of B10.RIII, an autoimmune susceptible mouse strain": b10_swarm.gff3 (part 658 of 931)

```
CM058252.1	Liftoff	CDS	69891212	69891307	.	-	.	ID=cds-NP_444397.2;Parent=rna-NM_053167.4;Dbxref=CCDS:CCDS49078.1,GeneID:94090,GenBank:NP_444397.2,MGI:MGI:2137354;Name=NP_444397.2;Note=isoform 1 is encoded by transcript variant 1;gbkey=CDS;gene=Trim9;product=E3 ubiquitin-protein ligase TRIM9 isoform 1;protein_id=NP_444397.2;extra_copy_number=0
CM058252.1	Liftoff	CDS	69945300	69946121	.	-	.	ID=cds-NP_444397.2;Parent=rna-NM_053167.4;Dbxref=CCDS:CCDS49078.1,GeneID:94090,GenBank:NP_444397.2,MGI:MGI:2137354;Name=NP_444397.2;Note=isoform 1 is encoded by transcript variant 1;gbkey=CDS;gene=Trim9;product=E3 ubiquitin-protein ligase TRIM9 isoform 1;protein_id=NP_444397.2;extra_copy_number=0
CM058252.1	Liftoff	mRNA	69843474	69946583	.	-	.	ID=rna-XM_006516402.5;Parent=gene-Trim9;Dbxref=GeneID:94090,GenBank:XM_006516402.5,MGI:MGI:2137354;Name=XM_006516402.5;gbkey=mRNA;gene=Trim9;model_evidence=Supporting evidence includes similarity to: 1 mRNA%2C 9 ESTs%2C 1 Protein%2C 1356 long SRA reads%2C and 100%25 coverage of the annotated genomic feature by RNAseq alignments%2C including 11 samples with support for all annotated introns;product=tripartite motif-containing 9%2C transcript variant X8;transcript_id=XM_006516402.5;matches_ref_protein=True;valid_ORF=True;extra_copy_number=0
CM058252.1	Liftoff	exon	69843474	69845392	.	-	.	ID=exon-XM_006516402.5-13;Parent=rna-XM_006516402.5;Dbxref=GeneID:94090,GenBank:XM_006516402.5,MGI:MGI:2137354;gbkey=mRNA;gene=Trim9;product=tripartite motif-containing 9%2C transcript variant X8;transcript_id=XM_006516402.5;extra_copy_number=0
CM058252.1	Liftoff	exon	69847206	69847368	.	-	.	ID=exon-XM_006516402.5-12;Parent=rna-XM_006516402.5;Dbxref=GeneID:94090,GenBank:XM_006516402.5,MGI:MGI:2137354;gbkey=mRNA;gene=Trim9;product=tripartite motif-containing 9%2C transcript variant X8;transcript_id=XM_006516402.5;extra_copy_number=0
CM058252.1	Liftoff	exon	69849898	69850201	.	-	.	ID=exon-XM_006516402.5-11;Parent=rna-XM_006516402.5;Dbxref=GeneID:94090,GenBank:XM_006516402.5,MGI:MGI:2137354;gbkey=mRNA;gene=Trim9;product=tripartite motif-containing 9%2C transcript variant X8;transcript_id=XM_006516402.5;extra_copy_number=0
CM058252.1	Liftoff	exon	69850961	69850984	.	-	.	ID=exon-XM_006516402.5-10;Parent=rna-XM_006516402.5;Dbxref=GeneID:94090,GenBank:XM_006516402.5,MGI:MGI:2137354;gbkey=mRNA;gene=Trim9;product=tripartite motif-containing 9%2C transcript variant X8;transcript_id=XM_006516402.5;extra_copy_number=0
CM058252.1	Liftoff	exon	69851384	69851425	.	-	.	ID=exon-XM_006516402.5-9;Parent=rna-XM_006516402.5;Dbxref=GeneID:94090,GenBank:XM_006516402.5,MGI:MGI:2137354;gbkey=mRNA;gene=Trim9;product=tripartite motif-containing 9%2C transcript variant X8;transcript_id=XM_006516402.5;extra_copy_number=0
CM058252.1	Liftoff	exon	69866173	69866202	.	-	.	ID=exon-XM_006516402.5-8;Parent=rna-XM_006516402.5;Dbxref=GeneID:94090,GenBank:XM_006516402.5,MGI:MGI:2137354;gbkey=mRNA;gene=Trim9;product=tripartite motif-containing 9%2C transcript variant X8;transcript_id=XM_006516402.5;extra_copy_number=0
CM058252.1	Liftoff	exon	69867001	69867139	.	-	.	ID=exon-XM_006516402.5-7;Parent=rna-XM_006516402.5;Dbxref=GeneID:94090,GenBank:XM_006516402.5,MGI:MGI:2137354;gbkey=mRNA;gene=Trim9;product=tripartite motif-containing 9%2C transcript variant X8;transcript_id=XM_006516402.5;extra_copy_number=0
CM058252.1	Liftoff	exon	69871250	69871407	.	-	.	ID=exon-XM_006516402.5-6;Parent=rna-XM_006516402.5;Dbxref=GeneID:94090,GenBank:XM_006516402.5,MGI:MGI:2137354;gbkey=mRNA;gene=Trim9;product=tripartite motif-containing 9%2C transcript variant X8;transcript_id=XM_006516402.5;extra_copy_number=0
CM058252.1	Liftoff	exon	69879496	69879649	.	-	.	ID=exon-XM_006516402.5-5;Parent=rna-XM_006516402.5;Dbxref=GeneID:94090,GenBank:XM_006516402.5,MGI:MGI:2137354;gbkey=mRNA;gene=Trim9;product=tripartite motif-containing 9%2C transcript variant X8;transcript_id=XM_006516402.5;extra_copy_number=0
CM058252.1	Liftoff	exon	69880773	69880883	.	-	.	ID=exon-XM_006516402.5-4;Parent=rna-XM_006516402.5;Dbxref=GeneID:94090,GenBank:XM_006516402.5,MGI:MGI:2137354;gbkey=mRNA;gene=Trim9;product=tripartite motif-containing 9%2C transcript variant X8;transcript_id=XM_006516402.5;extra_copy_number=0
CM058252.1	Liftoff	exon	69889217	69889339	.	-	.	ID=exon-XM_006516402.5-3;Parent=rna-XM_006516402.5;Dbxref=GeneID:94090,GenBank:XM_006516402.5,MGI:MGI:2137354;gbkey=mRNA;gene=Trim9;product=tripartite motif-containing 9%2C transcript variant X8;transcript_id=XM_006516402.5;extra_copy_number=0
CM058252.1	Liftoff	exon	69891212	69891307	.	-	.	ID=exon-XM_006516402.5-2;Parent=rna-XM_006516402.5;Dbxref=GeneID:94090,GenBank:XM_006516402.5,MGI:MGI:2137354;gbkey=mRNA;gene=Trim9;product=tripartite motif-containing 9%2C transcript variant X8;transcript_id=XM_006516402.5;extra_copy_number=0
CM058252.1	Liftoff	exon	69945300	69946583	.	-	.	ID=exon-XM_006516402.5-1;Parent=rna-XM_006516402.5;Dbxref=GeneID:94090,GenBank:XM_006516402.5,MGI:MGI:2137354;gbkey=mRNA;gene=Trim9;product=tripartite motif-containing 9%2C transcript variant X8;transcript_id=XM_006516402.5;extra_copy_number=0
CM058252.1	Liftoff	CDS	69845330	69845392	.	-	.	ID=cds-XP_006516465.1;Parent=rna-XM_006516402.5;Dbxref=GeneID:94090,GenBank:XP_006516465.1,MGI:MGI:2137354;Name=XP_006516465.1;gbkey=CDS;gene=Trim9;product=E3 ubiquitin-protein ligase TRIM9 isoform X8;protein_id=XP_006516465.1;extra_copy_number=0
CM058252.1	Liftoff	CDS	69847206	69847368	.	-	.	ID=cds-XP_006516465.1;Parent=rna-XM_006516402.5;Dbxref=GeneID:94090,GenBank:XP_006516465.1,MGI:MGI:2137354;Name=XP_006516465.1;gbkey=CDS;gene=Trim9;product=E3 ubiquitin-protein ligase TRIM9 isoform X8;protein_id=XP_006516465.1;extra_copy_number=0
CM058252.1	Liftoff	CDS	69849898	69850201	.	-	.	ID=cds-XP_006516465.1;Parent=rna-XM_006516402.5;Dbxref=GeneID:94090,GenBank:XP_006516465.1,MGI:MGI:2137354;Name=XP_006516465.1;gbkey=CDS;gene=Trim9;product=E3 ubiquitin-protein ligase TRIM9 isoform X8;protein_id=XP_006516465.1;extra_copy_number=0
CM058252.1	Liftoff	CDS	69850961	69850984	.	-	.	ID=cds-XP_006516465.1;Parent=rna-XM_006516402.5;Dbxref=GeneID:94090,GenBank:XP_006516465.1,MGI:MGI:2137354;Name=XP_006516465.1;gbkey=CDS;gene=Trim9;product=E3 ubiquitin-protein ligase TRIM9 isoform X8;protein_id=XP_006516465.1;extra_copy_number=0
CM058252.1	Liftoff	CDS	69851384	69851425	.	-	.	ID=cds-XP_006516465.1;Parent=rna-XM_006516402.5;Dbxref=GeneID:94090,GenBank:XP_006516465.1,MGI:MGI:2137354;Name=XP_006516465.1;gbkey=CDS;gene=Trim9;product=E3 ubiquitin-protein ligase TRIM9 isoform X8;protein_id=XP_006516465.1;extra_copy_number=0
CM058252.1	Liftoff	CDS	69866173	69866202	.	-	.	ID=cds-XP_006516465.1;Parent=rna-XM_006516402.5;Dbxref=GeneID:94090,GenBank:XP_006516465.1,MGI:MGI:2137354;Name=XP_006516465.1;gbkey=CDS;gene=Trim9;product=E3 ubiquitin-protein ligase TRIM9 isoform X8;protein_id=XP_006516465.1;extra_copy_number=0
CM058252.1	Liftoff	CDS	69867001	69867139	.	-	.	ID=cds-XP_006516465.1;Parent=rna-XM_006516402.5;Dbxref=GeneID:94090,GenBank:XP_006516465.1,MGI:MGI:2137354;Name=XP_006516465.1;gbkey=CDS;gene=Trim9;product=E3 ubiquitin-protein ligase TRIM9 isoform X8;protein_id=XP_006516465.1;extra_copy_number=0
CM058252.1	Liftoff	CDS	69871250	69871407	.	-	.	ID=cds-XP_006516465.1;Parent=rna-XM_006516402.5;Dbxref=GeneID:94090,GenBank:XP_006516465.1,MGI:MGI:2137354;Name=XP_006516465.1;gbkey=CDS;gene=Trim9;product=E3 ubiquitin-protein ligase TRIM9 isoform X8;protein_id=XP_006516465.1;extra_copy_number=0
CM058252.1	Liftoff	CDS	69879496	69879649	.	-	.	ID=cds-XP_006516465.1;Parent=rna-XM_006516402.5;Dbxref=GeneID:94090,GenBank:XP_006516465.1,MGI:MGI:2137354;Name=XP_006516465.1;gbkey=CDS;gene=Trim9;product=E3 ubiquitin-protein ligase TRIM9 isoform X8;protein_id=XP_006516465.1;extra_copy_number=0
CM058252.1	Liftoff	CDS	69880773	69880883	.	-	.	ID=cds-XP_006516465.1;Parent=rna-XM_006516402.5;Dbxref=GeneID:94090,GenBank:XP_006516465.1,MGI:MGI:2137354;Name=XP_006516465.1;gbkey=CDS;gene=Trim9;product=E3 ubiquitin-protein ligase TRIM9 isoform X8;protein_id=XP_006516465.1;extra_copy_number=0
CM058252.1	Liftoff	CDS	69889217	69889339	.	-	.	ID=cds-XP_006516465.1;Parent=rna-XM_006516402.5;Dbxref=GeneID:94090,GenBank:XP_006516465.1,MGI:MGI:2137354;Name=XP_006516465.1;gbkey=CDS;gene=Trim9;product=E3 ubiquitin-protein ligase TRIM9 isoform X8;protein_id=XP_006516465.1;extra_copy_number=0
CM058252.1	Liftoff	CDS	69891212	69891307	.	-	.	ID=cds-XP_006516465.1;Parent=rna-XM_006516402.5;Dbxref=GeneID:94090,GenBank:XP_006516465.1,MGI:MGI:2137354;Name=XP_006516465.1;gbkey=CDS;gene=Trim9;product=E3 ubiquitin-protein ligase TRIM9 isoform X8;protein_id=XP_006516465.1;extra_copy_number=0
CM058252.1	Liftoff	CDS	69945300	69946121	.	-	.	ID=cds-XP_006516465.1;Parent=rna-XM_006516402.5;Dbxref=GeneID:94090,GenBank:XP_006516465.1,MGI:MGI:2137354;Name=XP_006516465.1;gbkey=CDS;gene=Trim9;product=E3 ubiquitin-protein ligase TRIM9 isoform X8;protein_id=XP_006516465.1;extra_copy_number=0
CM058252.1	Liftoff	mRNA	69843474	69946583	.	-	.	ID=rna-XM_017315263.3;Parent=gene-Trim9;Dbxref=GeneID:94090,GenBank:XM_017315263.3,MGI:MGI:2137354;Name=XM_017315263.3;gbkey=mRNA;gene=Trim9;model_evidence=Supporting evidence includes similarity to: 1 mRNA%2C 9 ESTs%2C 2 Proteins%2C 1352 long SRA reads%2C and 100%25 coverage of the annotated genomic feature by RNAseq alignments%2C including 17 samples with support for all annotated introns;product=tripartite motif-containing 9%2C transcript variant X3;transcript_id=XM_017315263.3;matches_ref_protein=True;valid_ORF=True;extra_copy_number=0
CM058252.1	Liftoff	exon	69843474	69845392	.	-	.	ID=exon-XM_017315263.3-13;Parent=rna-XM_017315263.3;Dbxref=GeneID:94090,GenBank:XM_017315263.3,MGI:MGI:2137354;gbkey=mRNA;gene=Trim9;product=tripartite motif-containing 9%2C transcript variant X3;transcript_id=XM_017315263.3;extra_copy_number=0
CM058252.1	Liftoff	exon	69847206	69847368	.	-	.	ID=exon-XM_017315263.3-12;Parent=rna-XM_017315263.3;Dbxref=GeneID:94090,GenBank:XM_017315263.3,MGI:MGI:2137354;gbkey=mRNA;gene=Trim9;product=tripartite motif-containing 9%2C transcript variant X3;transcript_id=XM_017315263.3;extra_copy_number=0
CM058252.1	Liftoff	exon	69849898	69850201	.	-	.	ID=exon-XM_017315263.3-11;Parent=rna-XM_017315263.3;Dbxref=GeneID:94090,GenBank:XM_017315263.3,MGI:MGI:2137354;gbkey=mRNA;gene=Trim9;product=tripartite motif-containing 9%2C transcript variant X3;transcript_id=XM_017315263.3;extra_copy_number=0
CM058252.1	Liftoff	exon	69851384	69851425	.	-	.	ID=exon-XM_017315263.3-10;Parent=rna-XM_017315263.3;Dbxref=GeneID:94090,GenBank:XM_017315263.3,MGI:MGI:2137354;gbkey=mRNA;gene=Trim9;product=tripartite motif-containing 9%2C transcript variant X3;transcript_id=XM_017315263.3;extra_copy_number=0
CM058252.1	Liftoff	exon	69853977	69854165	.	-	.	ID=exon-XM_017315263.3-9;Parent=rna-XM_017315263.3;Dbxref=GeneID:94090,GenBank:XM_017315263.3,MGI:MGI:2137354;gbkey=mRNA;gene=Trim9;product=tripartite motif-containing 9%2C transcript variant X3;transcript_id=XM_017315263.3;extra_copy_number=0
CM058252.1	Liftoff	exon	69866173	69866205	.	-	.	ID=exon-XM_017315263.3-8;Parent=rna-XM_017315263.3;Dbxref=GeneID:94090,GenBank:XM_017315263.3,MGI:MGI:2137354;gbkey=mRNA;gene=Trim9;product=tripartite motif-containing 9%2C transcript variant X3;transcript_id=XM_017315263.3;extra_copy_number=0
CM058252.1	Liftoff	exon	69867001	69867139	.	-	.	ID=exon-XM_017315263.3-7;Parent=rna-XM_017315263.3;Dbxref=GeneID:94090,GenBank:XM_017315263.3,MGI:MGI:2137354;gbkey=mRNA;gene=Trim9;product=tripartite motif-containing 9%2C transcript variant X3;transcript_id=XM_017315263.3;extra_copy_number=0
CM058252.1	Liftoff	exon	69871250	69871407	.	-	.	ID=exon-XM_017315263.3-6;Parent=rna-XM_017315263.3;Dbxref=GeneID:94090,GenBank:XM_017315263.3,MGI:MGI:2137354;gbkey=mRNA;gene=Trim9;product=tripartite motif-containing 9%2C transcript variant X3;transcript_id=XM_017315263.3;extra_copy_number=0
CM058252.1	Liftoff	exon	69879496	69879649	.	-	.	ID=exon-XM_017315263.3-5;Parent=rna-XM_017315263.3;Dbxref=GeneID:94090,GenBank:XM_017315263.3,MGI:MGI:2137354;gbkey=mRNA;gene=Trim9;product=tripartite motif-containing 9%2C transcript variant X3;transcript_id=XM_017315263.3;extra_copy_number=0
CM058252.1	Liftoff	exon	69880773	69880883	.	-	.	ID=exon-XM_017315263.3-4;Parent=rna-XM_017315263.3;Dbxref=GeneID:94090,GenBank:XM_017315263.3,MGI:MGI:2137354;gbkey=mRNA;gene=Trim9;product=tripartite motif-containing 9%2C transcript variant X3;transcript_id=XM_017315263.3;extra_copy_number=0
CM058252.1	Liftoff	exon	69889217	69889339	.	-	.	ID=exon-XM_017315263.3-3;Parent=rna-XM_017315263.3;Dbxref=GeneID:94090,GenBank:XM_017315263.3,MGI:MGI:2137354;gbkey=mRNA;gene=Trim9;product=tripartite motif-containing 9%2C transcript variant X3;transcript_id=XM_017315263.3;extra_copy_number=0
CM058252.1	Liftoff	exon	69891212	69891307	.	-	.	ID=exon-XM_017315263.3-2;Parent=rna-XM_017315263.3;Dbxref=GeneID:94090,GenBank:XM_017315263.3,MGI:MGI:2137354;gbkey=mRNA;gene=Trim9;product=tripartite motif-containing 9%2C transcript variant X3;transcript_id=XM_017315263.3;extra_copy_number=0
CM058252.1	Liftoff	exon	69945300	69946583	.	-	.	ID=exon-XM_017315263.3-1;Parent=rna-XM_017315263.3;Dbxref=GeneID:94090,GenBank:XM_017315263.3,MGI:MGI:2137354;gbkey=mRNA;gene=Trim9;product=tripartite motif-containing 9%2C transcript variant X3;transcript_id=XM_017315263.3;extra_copy_number=0
CM058252.1	Liftoff	CDS	69845330	69845392	.	-	.	ID=cds-XP_017170752.1;Parent=rna-XM_017315263.3;Dbxref=GeneID:94090,GenBank:XP_017170752.1,MGI:MGI:2137354;Name=XP_017170752.1;gbkey=CDS;gene=Trim9;product=E3 ubiquitin-protein ligase TRIM9 isoform X3;protein_id=XP_017170752.1;extra_copy_number=0
CM058252.1	Liftoff	CDS	69847206	69847368	.	-	.	ID=cds-XP_017170752.1;Parent=rna-XM_017315263.3;Dbxref=GeneID:94090,GenBank:XP_017170752.1,MGI:MGI:2137354;Name=XP_017170752.1;gbkey=CDS;gene=Trim9;product=E3 ubiquitin-protein ligase TRIM9 isoform X3;protein_id=XP_017170752.1;extra_copy_number=0
CM058252.1	Liftoff	CDS	69849898	69850201	.	-	.	ID=cds-XP_017170752.1;Parent=rna-XM_017315263.3;Dbxref=GeneID:94090,GenBank:XP_017170752.1,MGI:MGI:2137354;Name=XP_017170752.1;gbkey=CDS;gene=Trim9;product=E3 ubiquitin-protein ligase TRIM9 isoform X3;protein_id=XP_017170752.1;extra_copy_number=0
CM058252.1	Liftoff	CDS	69851384	69851425	.	-	.	ID=cds-XP_017170752.1;Parent=rna-XM_017315263.3;Dbxref=GeneID:94090,GenBank:XP_017170752.1,MGI:MGI:2137354;Name=XP_017170752.1;gbkey=CDS;gene=Trim9;product=E3 ubiquitin-protein ligase TRIM9 isoform X3;protein_id=XP_017170752.1;extra_copy_number=0
CM058252.1	Liftoff	CDS	69853977	69854165	.	-	.	ID=cds-XP_017170752.1;Parent=rna-XM_017315263.3;Dbxref=GeneID:94090,GenBank:XP_017170752.1,MGI:MGI:2137354;Name=XP_017170752.1;gbkey=CDS;gene=Trim9;product=E3 ubiquitin-protein ligase TRIM9 isoform X3;protein_id=XP_017170752.1;extra_copy_number=0
CM058252.1	Liftoff	CDS	69866173	69866205	.	-	.	ID=cds-XP_017170752.1;Parent=rna-XM_017315263.3;Dbxref=GeneID:94090,GenBank:XP_017170752.1,MGI:MGI:2137354;Name=XP_017170752.1;gbkey=CDS;gene=Trim9;product=E3 ubiquitin-protein ligase TRIM9 isoform X3;protein_id=XP_017170752.1;extra_copy_number=0
CM058252.1	Liftoff	CDS	69867001	69867139	.	-	.	ID=cds-XP_017170752.1;Parent=rna-XM_017315263.3;Dbxref=GeneID:94090,GenBank:XP_017170752.1,MGI:MGI:2137354;Name=XP_017170752.1;gbkey=CDS;gene=Trim9;product=E3 ubiquitin-protein ligase TRIM9 isoform X3;protein_id=XP_017170752.1;extra_copy_number=0
CM058252.1	Liftoff	CDS	69871250	69871407	.	-	.	ID=cds-XP_017170752.1;Parent=rna-XM_017315263.3;Dbxref=GeneID:94090,GenBank:XP_017170752.1,MGI:MGI:2137354;Name=XP_017170752.1;gbkey=CDS;gene=Trim9;product=E3 ubiquitin-protein ligase TRIM9 isoform X3;protein_id=XP_017170752.1;extra_copy_number=0
CM058252.1	Liftoff	CDS	69879496	69879649	.	-	.	ID=cds-XP_017170752.1;Parent=rna-XM_017315263.3;Dbxref=GeneID:94090,GenBank:XP_017170752.1,MGI:MGI:2137354;Name=XP_017170752.1;gbkey=CDS;gene=Trim9;product=E3 ubiquitin-protein ligase TRIM9 isoform X3;protein_id=XP_017170752.1;extra_copy_number=0
CM058252.1	Liftoff	CDS	69880773	69880883	.	-	.	ID=cds-XP_017170752.1;Parent=rna-XM_017315263.3;Dbxref=GeneID:94090,GenBank:XP_017170752.1,MGI:MGI:2137354;Name=XP_017170752.1;gbkey=CDS;gene=Trim9;product=E3 ubiquitin-protein ligase TRIM9 isoform X3;protein_id=XP_017170752.1;extra_copy_number=0
CM058252.1	Liftoff	CDS	69889217	69889339	.	-	.	ID=cds-XP_017170752.1;Parent=rna-XM_017315263.3;Dbxref=GeneID:94090,GenBank:XP_017170752.1,MGI:MGI:2137354;Name=XP_017170752.1;gbkey=CDS;gene=Trim9;product=E3 ubiquitin-protein ligase TRIM9 isoform X3;protein_id=XP_017170752.1;extra_copy_number=0
CM058252.1	Liftoff	CDS	69891212	69891307	.	-	.	ID=cds-XP_017170752.1;Parent=rna-XM_017315263.3;Dbxref=GeneID:94090,GenBank:XP_017170752.1,MGI:MGI:2137354;Name=XP_017170752.1;gbkey=CDS;gene=Trim9;product=E3 ubiquitin-protein ligase TRIM9 isoform X3;protein_id=XP_017170752.1;extra_copy_number=0
CM058252.1	Liftoff	CDS	69945300	69946121	.	-	.	ID=cds-XP_017170752.1;Parent=rna-XM_017315263.3;Dbxref=GeneID:94090,GenBank:XP_017170752.1,MGI:MGI:2137354;Name=XP_017170752.1;gbkey=CDS;gene=Trim9;product=E3 ubiquitin-protein ligase TRIM9 isoform X3;protein_id=XP_017170752.1;extra_copy_number=0
CM058252.1	Liftoff	mRNA	69843474	69946583	.	-	.	ID=rna-XM_017315265.3;Parent=gene-Trim9;Dbxref=GeneID:94090,GenBank:XM_017315265.3,MGI:MGI:2137354;Name=XM_017315265.3;gbkey=mRNA;gene=Trim9;model_evidence=Supporting evidence includes similarity to: 1 mRNA%2C 10 ESTs%2C 2 Proteins%2C 1355 long SRA reads%2C and 100%25 coverage of the annotated genomic feature by RNAseq alignments%2C including 12 samples with support for all annotated introns;product=tripartite motif-containing 9%2C transcript variant X7;transcript_id=XM_017315265.3;matches_ref_protein=True;valid_ORF=True;extra_copy_number=0
CM058252.1	Liftoff	exon	69843474	69845392	.	-	.	ID=exon-XM_017315265.3-13;Parent=rna-XM_017315265.3;Dbxref=GeneID:94090,GenBank:XM_017315265.3,MGI:MGI:2137354;gbkey=mRNA;gene=Trim9;product=tripartite motif-containing 9%2C transcript variant X7;transcript_id=XM_017315265.3;extra_copy_number=0
CM058252.1	Liftoff	exon	69847206	69847368	.	-	.	ID=exon-XM_017315265.3-12;Parent=rna-XM_017315265.3;Dbxref=GeneID:94090,GenBank:XM_017315265.3,MGI:MGI:2137354;gbkey=mRNA;gene=Trim9;product=tripartite motif-containing 9%2C transcript variant X7;transcript_id=XM_017315265.3;extra_copy_number=0
CM058252.1	Liftoff	exon	69849898	69850201	.	-	.	ID=exon-XM_017315265.3-11;Parent=rna-XM_017315265.3;Dbxref=GeneID:94090,GenBank:XM_017315265.3,MGI:MGI:2137354;gbkey=mRNA;gene=Trim9;product=tripartite motif-containing 9%2C transcript variant X7;transcript_id=XM_017315265.3;extra_copy_number=0
CM058252.1	Liftoff	exon	69850961	69850984	.	-	.	ID=exon-XM_017315265.3-10;Parent=rna-XM_017315265.3;Dbxref=GeneID:94090,GenBank:XM_017315265.3,MGI:MGI:2137354;gbkey=mRNA;gene=Trim9;product=tripartite motif-containing 9%2C transcript variant X7;transcript_id=XM_017315265.3;extra_copy_number=0
CM058252.1	Liftoff	exon	69851384	69851425	.	-	.	ID=exon-XM_017315265.3-9;Parent=rna-XM_017315265.3;Dbxref=GeneID:94090,GenBank:XM_017315265.3,MGI:MGI:2137354;gbkey=mRNA;gene=Trim9;product=tripartite motif-containing 9%2C transcript variant X7;transcript_id=XM_017315265.3;extra_copy_number=0
CM058252.1	Liftoff	exon	69866173	69866205	.	-	.	ID=exon-XM_017315265.3-8;Parent=rna-XM_017315265.3;Dbxref=GeneID:94090,GenBank:XM_017315265.3,MGI:MGI:2137354;gbkey=mRNA;gene=Trim9;product=tripartite motif-containing 9%2C transcript variant X7;transcript_id=XM_017315265.3;extra_copy_number=0
CM058252.1	Liftoff	exon	69867001	69867139	.	-	.	ID=exon-XM_017315265.3-7;Parent=rna-XM_017315265.3;Dbxref=GeneID:94090,GenBank:XM_017315265.3,MGI:MGI:2137354;gbkey=mRNA;gene=Trim9;product=tripartite motif-containing 9%2C transcript variant X7;transcript_id=XM_017315265.3;extra_copy_number=0
CM058252.1	Liftoff	exon	69871250	69871407	.	-	.	ID=exon-XM_017315265.3-6;Parent=rna-XM_017315265.3;Dbxref=GeneID:94090,GenBank:XM_017315265.3,MGI:MGI:2137354;gbkey=mRNA;gene=Trim9;product=tripartite motif-containing 9%2C transcript variant X7;transcript_id=XM_017315265.3;extra_copy_number=0
CM058252.1	Liftoff	exon	69879496	69879649	.	-	.	ID=exon-XM_017315265.3-5;Parent=rna-XM_017315265.3;Dbxref=GeneID:94090,GenBank:XM_017315265.3,MGI:MGI:2137354;gbkey=mRNA;gene=Trim9;product=tripartite motif-containing 9%2C transcript variant X7;transcript_id=XM_017315265.3;extra_copy_number=0
CM058252.1	Liftoff	exon	69880773	69880883	.	-	.	ID=exon-XM_017315265.3-4;Parent=rna-XM_017315265.3;Dbxref=GeneID:94090,GenBank:XM_017315265.3,MGI:MGI:2137354;gbkey=mRNA;gene=Trim9;product=tripartite motif-containing 9%2C transcript variant X7;transcript_id=XM_017315265.3;extra_copy_number=0
CM058252.1	Liftoff	exon	69889217	69889339	.	-	.	ID=exon-XM_017315265.3-3;Parent=rna-XM_017315265.3;Dbxref=GeneID:94090,GenBank:XM_017315265.3,MGI:MGI:2137354;gbkey=mRNA;gene=Trim9;product=tripartite motif-containing 9%2C transcript variant X7;transcript_id=XM_017315265.3;extra_copy_number=0
CM058252.1	Liftoff	exon	69891212	69891307	.	-	.	ID=exon-XM_017315265.3-2;Parent=rna-XM_017315265.3;Dbxref=GeneID:94090,GenBank:XM_017315265.3,MGI:MGI:2137354;gbkey=mRNA;gene=Trim9;product=tripartite motif-containing 9%2C transcript variant X7;transcript_id=XM_017315265.3;extra_copy_number=0
CM058252.1	Liftoff	exon	69945300	69946583	.	-	.	ID=exon-XM_017315265.3-1;Parent=rna-XM_017315265.3;Dbxref=GeneID:94090,GenBank:XM_017315265.3,MGI:MGI:2137354;gbkey=mRNA;gene=Trim9;product=tripartite motif-containing 9%2C transcript variant X7;transcript_id=XM_017315265.3;extra_copy_number=0
CM058252.1	Liftoff	CDS	69845330	69845392	.	-	.	ID=cds-XP_017170754.1;Parent=rna-XM_017315265.3;Dbxref=GeneID:94090,GenBank:XP_017170754.1,MGI:MGI:2137354;Name=XP_017170754.1;gbkey=CDS;gene=Trim9;product=E3 ubiquitin-protein ligase TRIM9 isoform X7;protein_id=XP_017170754.1;extra_copy_number=0
CM058252.1	Liftoff	CDS	69847206	69847368	.	-	.	ID=cds-XP_017170754.1;Parent=rna-XM_017315265.3;Dbxref=GeneID:94090,GenBank:XP_017170754.1,MGI:MGI:2137354;Name=XP_017170754.1;gbkey=CDS;gene=Trim9;product=E3 ubiquitin-protein ligase TRIM9 isoform X7;protein_id=XP_017170754.1;extra_copy_number=0
CM058252.1	Liftoff	CDS	69849898	69850201	.	-	.	ID=cds-XP_017170754.1;Parent=rna-XM_017315265.3;Dbxref=GeneID:94090,GenBank:XP_017170754.1,MGI:MGI:2137354;Name=XP_017170754.1;gbkey=CDS;gene=Trim9;product=E3 ubiquitin-protein ligase TRIM9 isoform X7;protein_id=XP_017170754.1;extra_copy_number=0
CM058252.1	Liftoff	CDS	69850961	69850984	.	-	.	ID=cds-XP_017170754.1;Parent=rna-XM_017315265.3;Dbxref=GeneID:94090,GenBank:XP_017170754.1,MGI:MGI:2137354;Name=XP_017170754.1;gbkey=CDS;gene=Trim9;product=E3 ubiquitin-protein ligase TRIM9 isoform X7;protein_id=XP_017170754.1;extra_copy_number=0
CM058252.1	Liftoff	CDS	69851384	69851425	.	-	.	ID=cds-XP_017170754.1;Parent=rna-XM_017315265.3;Dbxref=GeneID:94090,GenBank:XP_017170754.1,MGI:MGI:2137354;Name=XP_017170754.1;gbkey=CDS;gene=Trim9;product=E3 ubiquitin-protein ligase TRIM9 isoform X7;protein_id=XP_017170754.1;extra_copy_number=0
CM058252.1	Liftoff	CDS	69866173	69866205	.	-	.	ID=cds-XP_017170754.1;Parent=rna-XM_017315265.3;Dbxref=GeneID:94090,GenBank:XP_017170754.1,MGI:MGI:2137354;Name=XP_017170754.1;gbkey=CDS;gene=Trim9;product=E3 ubiquitin-protein ligase TRIM9 isoform X7;protein_id=XP_017170754.1;extra_copy_number=0
CM058252.1	Liftoff	CDS	69867001	69867139	.	-	.	ID=cds-XP_017170754.1;Parent=rna-XM_017315265.3;Dbxref=GeneID:94090,GenBank:XP_017170754.1,MGI:MGI:2137354;Name=XP_017170754.1;gbkey=CDS;gene=Trim9;product=E3 ubiquitin-protein ligase TRIM9 isoform X7;protein_id=XP_017170754.1;extra_copy_number=0
CM058252.1	Liftoff	CDS	69871250	69871407	.	-	.	ID=cds-XP_017170754.1;Parent=rna-XM_017315265.3;Dbxref=GeneID:94090,GenBank:XP_017170754.1,MGI:MGI:2137354;Name=XP_017170754.1;gbkey=CDS;gene=Trim9;product=E3 ubiquitin-protein ligase TRIM9 isoform X7;protein_id=XP_017170754.1;extra_copy_number=0
CM058252.1	Liftoff	CDS	69879496	69879649	.	-	.	ID=cds-XP_017170754.1;Parent=rna-XM_017315265.3;Dbxref=GeneID:94090,GenBank:XP_017170754.1,MGI:MGI:2137354;Name=XP_017170754.1;gbkey=CDS;gene=Trim9;product=E3 ubiquitin-protein ligase TRIM9 isoform X7;protein_id=XP_017170754.1;extra_copy_number=0
CM058252.1	Liftoff	CDS	69880773	69880883	.	-	.	ID=cds-XP_017170754.1;Parent=rna-XM_017315265.3;Dbxref=GeneID:94090,GenBank:XP_017170754.1,MGI:MGI:2137354;Name=XP_017170754.1;gbkey=CDS;gene=Trim9;product=E3 ubiquitin-protein ligase TRIM9 isoform X7;protein_id=XP_017170754.1;extra_copy_number=0
CM058252.1	Liftoff	CDS	69889217	69889339	.	-	.	ID=cds-XP_017170754.1;Parent=rna-XM_017315265.3;Dbxref=GeneID:94090,GenBank:XP_017170754.1,MGI:MGI:2137354;Name=XP_017170754.1;gbkey=CDS;gene=Trim9;product=E3 ubiquitin-protein ligase TRIM9 isoform X7;protein_id=XP_017170754.1;extra_copy_number=0
CM058252.1	Liftoff	CDS	69891212	69891307	.	-	.	ID=cds-XP_017170754.1;Parent=rna-XM_017315265.3;Dbxref=GeneID:94090,GenBank:XP_017170754.1,MGI:MGI:2137354;Name=XP_017170754.1;gbkey=CDS;gene=Trim9;product=E3 ubiquitin-protein ligase TRIM9 isoform X7;protein_id=XP_017170754.1;extra_copy_number=0
CM058252.1	Liftoff	CDS	69945300	69946121	.	-	.	ID=cds-XP_017170754.1;Parent=rna-XM_017315265.3;Dbxref=GeneID:94090,GenBank:XP_017170754.1,MGI:MGI:2137354;Name=XP_017170754.1;gbkey=CDS;gene=Trim9;product=E3 ubiquitin-protein ligase TRIM9 isoform X7;protein_id=XP_017170754.1;extra_copy_number=0
CM058252.1	Liftoff	mRNA	69843474	69946583	.	-	.	ID=rna-XM_030247007.2;Parent=gene-Trim9;Dbxref=GeneID:94090,GenBank:XM_030247007.2,MGI:MGI:2137354;Name=XM_030247007.2;gbkey=mRNA;gene=Trim9;model_evidence=Supporting evidence includes similarity to: 1 mRNA%2C 9 ESTs%2C 1 Protein%2C 1328 long SRA reads%2C and 100%25 coverage of the annotated genomic feature by RNAseq alignments%2C including 18 samples with support for all annotated introns;product=tripartite motif-containing 9%2C transcript variant X6;transcript_id=XM_030247007.2;matches_ref_protein=True;valid_ORF=True;extra_copy_number=0
CM058252.1	Liftoff	exon	69843474	69845392	.	-	.	ID=exon-XM_030247007.2-13;Parent=rna-XM_030247007.2;Dbxref=GeneID:94090,GenBank:XM_030247007.2,MGI:MGI:2137354;gbkey=mRNA;gene=Trim9;product=tripartite motif-containing 9%2C transcript variant X6;transcript_id=XM_030247007.2;extra_copy_number=0
CM058252.1	Liftoff	exon	69847206	69847368	.	-	.	ID=exon-XM_030247007.2-12;Parent=rna-XM_030247007.2;Dbxref=GeneID:94090,GenBank:XM_030247007.2,MGI:MGI:2137354;gbkey=mRNA;gene=Trim9;product=tripartite motif-containing 9%2C transcript variant X6;transcript_id=XM_030247007.2;extra_copy_number=0
CM058252.1	Liftoff	exon	69849952	69850201	.	-	.	ID=exon-XM_030247007.2-11;Parent=rna-XM_030247007.2;Dbxref=GeneID:94090,GenBank:XM_030247007.2,MGI:MGI:2137354;gbkey=mRNA;gene=Trim9;product=tripartite motif-containing 9%2C transcript variant X6;transcript_id=XM_030247007.2;extra_copy_number=0
CM058252.1	Liftoff	exon	69850961	69850984	.	-	.	ID=exon-XM_030247007.2-10;Parent=rna-XM_030247007.2;Dbxref=GeneID:94090,GenBank:XM_030247007.2,MGI:MGI:2137354;gbkey=mRNA;gene=Trim9;product=tripartite motif-containing 9%2C transcript variant X6;transcript_id=XM_030247007.2;extra_copy_number=0
CM058252.1	Liftoff	exon	69851384	69851425	.	-	.	ID=exon-XM_030247007.2-9;Parent=rna-XM_030247007.2;Dbxref=GeneID:94090,GenBank:XM_030247007.2,MGI:MGI:2137354;gbkey=mRNA;gene=Trim9;product=tripartite motif-containing 9%2C transcript variant X6;transcript_id=XM_030247007.2;extra_copy_number=0
CM058252.1	Liftoff	exon	69853977	69854165	.	-	.	ID=exon-XM_030247007.2-8;Parent=rna-XM_030247007.2;Dbxref=GeneID:94090,GenBank:XM_030247007.2,MGI:MGI:2137354;gbkey=mRNA;gene=Trim9;product=tripartite motif-containing 9%2C transcript variant X6;transcript_id=XM_030247007.2;extra_copy_number=0
CM058252.1	Liftoff	exon	69867001	69867139	.	-	.	ID=exon-XM_030247007.2-7;Parent=rna-XM_030247007.2;Dbxref=GeneID:94090,GenBank:XM_030247007.2,MGI:MGI:2137354;gbkey=mRNA;gene=Trim9;product=tripartite motif-containing 9%2C transcript variant X6;transcript_id=XM_030247007.2;extra_copy_number=0
CM058252.1	Liftoff	exon	69871250	69871407	.	-	.	ID=exon-XM_030247007.2-6;Parent=rna-XM_030247007.2;Dbxref=GeneID:94090,GenBank:XM_030247007.2,MGI:MGI:2137354;gbkey=mRNA;gene=Trim9;product=tripartite motif-containing 9%2C transcript variant X6;transcript_id=XM_030247007.2;extra_copy_number=0
CM058252.1	Liftoff	exon	69879496	69879649	.	-	.	ID=exon-XM_030247007.2-5;Parent=rna-XM_030247007.2;Dbxref=GeneID:94090,GenBank:XM_030247007.2,MGI:MGI:2137354;gbkey=mRNA;gene=Trim9;product=tripartite motif-containing 9%2C transcript variant X6;transcript_id=XM_030247007.2;extra_copy_number=0
CM058252.1	Liftoff	exon	69880773	69880883	.	-	.	ID=exon-XM_030247007.2-4;Parent=rna-XM_030247007.2;Dbxref=GeneID:94090,GenBank:XM_030247007.2,MGI:MGI:2137354;gbkey=mRNA;gene=Trim9;product=tripartite motif-containing 9%2C transcript variant X6;transcript_id=XM_030247007.2;extra_copy_number=0
CM058252.1	Liftoff	exon	69889217	69889339	.	-	.	ID=exon-XM_030247007.2-3;Parent=rna-XM_030247007.2;Dbxref=GeneID:94090,GenBank:XM_030247007.2,MGI:MGI:2137354;gbkey=mRNA;gene=Trim9;product=tripartite motif-containing 9%2C transcript variant X6;transcript_id=XM_030247007.2;extra_copy_number=0
CM058252.1	Liftoff	exon	69891212	69891307	.	-	.	ID=exon-XM_030247007.2-2;Parent=rna-XM_030247007.2;Dbxref=GeneID:94090,GenBank:XM_030247007.2,MGI:MGI:2137354;gbkey=mRNA;gene=Trim9;product=tripartite motif-containing 9%2C transcript variant X6;transcript_id=XM_030247007.2;extra_copy_number=0
CM058252.1	Liftoff	exon	69945300	69946583	.	-	.	ID=exon-XM_030247007.2-1;Parent=rna-XM_030247007.2;Dbxref=GeneID:94090,GenBank:XM_030247007.2,MGI:MGI:2137354;gbkey=mRNA;gene=Trim9;product=tripartite motif-containing 9%2C transcript variant X6;transcript_id=XM_030247007.2;extra_copy_number=0
CM058252.1	Liftoff	CDS	69845330	69845392	.	-	.	ID=cds-XP_030102867.1;Parent=rna-XM_030247007.2;Dbxref=GeneID:94090,GenBank:XP_030102867.1,MGI:MGI:2137354;Name=XP_030102867.1;gbkey=CDS;gene=Trim9;product=E3 ubiquitin-protein ligase TRIM9 isoform X6;protein_id=XP_030102867.1;extra_copy_number=0
CM058252.1	Liftoff	CDS	69847206	69847368	.	-	.	ID=cds-XP_030102867.1;Parent=rna-XM_030247007.2;Dbxref=GeneID:94090,GenBank:XP_030102867.1,MGI:MGI:2137354;Name=XP_030102867.1;gbkey=CDS;gene=Trim9;product=E3 ubiquitin-protein ligase TRIM9 isoform X6;protein_id=XP_030102867.1;extra_copy_number=0
CM058252.1	Liftoff	CDS	69849952	69850201	.	-	.	ID=cds-XP_030102867.1;Parent=rna-XM_030247007.2;Dbxref=GeneID:94090,GenBank:XP_030102867.1,MGI:MGI:2137354;Name=XP_030102867.1;gbkey=CDS;gene=Trim9;product=E3 ubiquitin-protein ligase TRIM9 isoform X6;protein_id=XP_030102867.1;extra_copy_number=0
CM058252.1	Liftoff	CDS	69850961	69850984	.	-	.	ID=cds-XP_030102867.1;Parent=rna-XM_030247007.2;Dbxref=GeneID:94090,GenBank:XP_030102867.1,MGI:MGI:2137354;Name=XP_030102867.1;gbkey=CDS;gene=Trim9;product=E3 ubiquitin-protein ligase TRIM9 isoform X6;protein_id=XP_030102867.1;extra_copy_number=0
CM058252.1	Liftoff	CDS	69851384	69851425	.	-	.	ID=cds-XP_030102867.1;Parent=rna-XM_030247007.2;Dbxref=GeneID:94090,GenBank:XP_030102867.1,MGI:MGI:2137354;Name=XP_030102867.1;gbkey=CDS;gene=Trim9;product=E3 ubiquitin-protein ligase TRIM9 isoform X6;protein_id=XP_030102867.1;extra_copy_number=0
CM058252.1	Liftoff	CDS	69853977	69854165	.	-	.	ID=cds-XP_030102867.1;Parent=rna-XM_030247007.2;Dbxref=GeneID:94090,GenBank:XP_030102867.1,MGI:MGI:2137354;Name=XP_030102867.1;gbkey=CDS;gene=Trim9;product=E3 ubiquitin-protein ligase TRIM9 isoform X6;protein_id=XP_030102867.1;extra_copy_number=0
CM058252.1	Liftoff	CDS	69867001	69867139	.	-	.	ID=cds-XP_030102867.1;Parent=rna-XM_030247007.2;Dbxref=GeneID:94090,GenBank:XP_030102867.1,MGI:MGI:2137354;Name=XP_030102867.1;gbkey=CDS;gene=Trim9;product=E3 ubiquitin-protein ligase TRIM9 isoform X6;protein_id=XP_030102867.1;extra_copy_number=0
CM058252.1	Liftoff	CDS	69871250	69871407	.	-	.	ID=cds-XP_030102867.1;Parent=rna-XM_030247007.2;Dbxref=GeneID:94090,GenBank:XP_030102867.1,MGI:MGI:2137354;Name=XP_030102867.1;gbkey=CDS;gene=Trim9;product=E3 ubiquitin-protein ligase TRIM9 isoform X6;protein_id=XP_030102867.1;extra_copy_number=0
CM058252.1	Liftoff	CDS	69879496	69879649	.	-	.	ID=cds-XP_030102867.1;Parent=rna-XM_030247007.2;Dbxref=GeneID:94090,GenBank:XP_030102867.1,MGI:MGI:2137354;Name=XP_030102867.1;gbkey=CDS;gene=Trim9;product=E3 ubiquitin-protein ligase TRIM9 isoform X6;protein_id=XP_030102867.1;extra_copy_number=0
CM058252.1	Liftoff	CDS	69880773	69880883	.	-	.	ID=cds-XP_030102867.1;Parent=rna-XM_030247007.2;Dbxref=GeneID:94090,GenBank:XP_030102867.1,MGI:MGI:2137354;Name=XP_030102867.1;gbkey=CDS;gene=Trim9;product=E3 ubiquitin-protein ligase TRIM9 isoform X6;protein_id=XP_030102867.1;extra_copy_number=0
CM058252.1	Liftoff	CDS	69889217	69889339	.	-	.	ID=cds-XP_030102867.1;Parent=rna-XM_030247007.2;Dbxref=GeneID:94090,GenBank:XP_030102867.1,MGI:MGI:2137354;Name=XP_030102867.1;gbkey=CDS;gene=Trim9;product=E3 ubiquitin-protein ligase TRIM9 isoform X6;protein_id=XP_030102867.1;extra_copy_number=0
CM058252.1	Liftoff	CDS	69891212	69891307	.	-	.	ID=cds-XP_030102867.1;Parent=rna-XM_030247007.2;Dbxref=GeneID:94090,GenBank:XP_030102867.1,MGI:MGI:2137354;Name=XP_030102867.1;gbkey=CDS;gene=Trim9;product=E3 ubiquitin-protein ligase TRIM9 isoform X6;protein_id=XP_030102867.1;extra_copy_number=0
CM058252.1	Liftoff	CDS	69945300	69946121	.	-	.	ID=cds-XP_030102867.1;Parent=rna-XM_030247007.2;Dbxref=GeneID:94090,GenBank:XP_030102867.1,MGI:MGI:2137354;Name=XP_030102867.1;gbkey=CDS;gene=Trim9;product=E3 ubiquitin-protein ligase TRIM9 isoform X6;protein_id=XP_030102867.1;extra_copy_number=0
CM058252.1	Liftoff	mRNA	69843474	69946583	.	-	.	ID=rna-XM_036157692.1;Parent=gene-Trim9;Dbxref=GeneID:94090,GenBank:XM_036157692.1,MGI:MGI:2137354;Name=XM_036157692.1;gbkey=mRNA;gene=Trim9;model_evidence=Supporting evidence includes similarity to: 1 mRNA%2C 9 ESTs%2C 2 Proteins%2C 1237 long SRA reads%2C and 100%25 coverage of the annotated genomic feature by RNAseq alignments%2C including 13 samples with support for all annotated introns;product=tripartite motif-containing 9%2C transcript variant X2;transcript_id=XM_036157692.1;matches_ref_protein=True;valid_ORF=True;extra_copy_number=0
CM058252.1	Liftoff	exon	69843474	69845510	.	-	.	ID=exon-XM_036157692.1-14;Parent=rna-XM_036157692.1;Dbxref=GeneID:94090,GenBank:XM_036157692.1,MGI:MGI:2137354;gbkey=mRNA;gene=Trim9;product=tripartite motif-containing 9%2C transcript variant X2;transcript_id=XM_036157692.1;extra_copy_number=0
CM058252.1	Liftoff	exon	69847206	69847368	.	-	.	ID=exon-XM_036157692.1-13;Parent=rna-XM_036157692.1;Dbxref=GeneID:94090,GenBank:XM_036157692.1,MGI:MGI:2137354;gbkey=mRNA;gene=Trim9;product=tripartite motif-containing 9%2C transcript variant X2;transcript_id=XM_036157692.1;extra_copy_number=0
CM058252.1	Liftoff	exon	69849898	69850201	.	-	.	ID=exon-XM_036157692.1-12;Parent=rna-XM_036157692.1;Dbxref=GeneID:94090,GenBank:XM_036157692.1,MGI:MGI:2137354;gbkey=mRNA;gene=Trim9;product=tripartite motif-containing 9%2C transcript variant X2;transcript_id=XM_036157692.1;extra_copy_number=0
CM058252.1	Liftoff	exon	69850961	69850984	.	-	.	ID=exon-XM_036157692.1-11;Parent=rna-XM_036157692.1;Dbxref=GeneID:94090,GenBank:XM_036157692.1,MGI:MGI:2137354;gbkey=mRNA;gene=Trim9;product=tripartite motif-containing 9%2C transcript variant X2;transcript_id=XM_036157692.1;extra_copy_number=0
CM058252.1	Liftoff	exon	69851384	69851425	.	-	.	ID=exon-XM_036157692.1-10;Parent=rna-XM_036157692.1;Dbxref=GeneID:94090,GenBank:XM_036157692.1,MGI:MGI:2137354;gbkey=mRNA;gene=Trim9;product=tripartite motif-containing 9%2C transcript variant X2;transcript_id=XM_036157692.1;extra_copy_number=0
CM058252.1	Liftoff	exon	69853977	69854165	.	-	.	ID=exon-XM_036157692.1-9;Parent=rna-XM_036157692.1;Dbxref=GeneID:94090,GenBank:XM_036157692.1,MGI:MGI:2137354;gbkey=mRNA;gene=Trim9;product=tripartite motif-containing 9%2C transcript variant X2;transcript_id=XM_036157692.1;extra_copy_number=0
CM058252.1	Liftoff	exon	69866173	69866205	.	-	.	ID=exon-XM_036157692.1-8;Parent=rna-XM_036157692.1;Dbxref=GeneID:94090,GenBank:XM_036157692.1,MGI:MGI:2137354;gbkey=mRNA;gene=Trim9;product=tripartite motif-containing 9%2C transcript variant X2;transcript_id=XM_036157692.1;extra_copy_number=0
CM058252.1	Liftoff	exon	69867001	69867139	.	-	.	ID=exon-XM_036157692.1-7;Parent=rna-XM_036157692.1;Dbxref=GeneID:94090,GenBank:XM_036157692.1,MGI:MGI:2137354;gbkey=mRNA;gene=Trim9;product=tripartite motif-containing 9%2C transcript variant X2;transcript_id=XM_036157692.1;extra_copy_number=0
CM058252.1	Liftoff	exon	69871250	69871407	.	-	.	ID=exon-XM_036157692.1-6;Parent=rna-XM_036157692.1;Dbxref=GeneID:94090,GenBank:XM_036157692.1,MGI:MGI:2137354;gbkey=mRNA;gene=Trim9;product=tripartite motif-containing 9%2C transcript variant X2;transcript_id=XM_036157692.1;extra_copy_number=0
CM058252.1	Liftoff	exon	69879496	69879649	.	-	.	ID=exon-XM_036157692.1-5;Parent=rna-XM_036157692.1;Dbxref=GeneID:94090,GenBank:XM_036157692.1,MGI:MGI:2137354;gbkey=mRNA;gene=Trim9;product=tripartite motif-containing 9%2C transcript variant X2;transcript_id=XM_036157692.1;extra_copy_number=0
CM058252.1	Liftoff	exon	69880773	69880883	.	-	.	ID=exon-XM_036157692.1-4;Parent=rna-XM_036157692.1;Dbxref=GeneID:94090,GenBank:XM_036157692.1,MGI:MGI:2137354;gbkey=mRNA;gene=Trim9;product=tripartite motif-containing 9%2C transcript variant X2;transcript_id=XM_036157692.1;extra_copy_number=0
CM058252.1	Liftoff	exon	69889217	69889339	.	-	.	ID=exon-XM_036157692.1-3;Parent=rna-XM_036157692.1;Dbxref=GeneID:94090,GenBank:XM_036157692.1,MGI:MGI:2137354;gbkey=mRNA;gene=Trim9;product=tripartite motif-containing 9%2C transcript variant X2;transcript_id=XM_036157692.1;extra_copy_number=0
CM058252.1	Liftoff	exon	69891212	69891307	.	-	.	ID=exon-XM_036157692.1-2;Parent=rna-XM_036157692.1;Dbxref=GeneID:94090,GenBank:XM_036157692.1,MGI:MGI:2137354;gbkey=mRNA;gene=Trim9;product=tripartite motif-containing 9%2C transcript variant X2;transcript_id=XM_036157692.1;extra_copy_number=0
CM058252.1	Liftoff	exon	69945300	69946583	.	-	.	ID=exon-XM_036157692.1-1;Parent=rna-XM_036157692.1;Dbxref=GeneID:94090,GenBank:XM_036157692.1,MGI:MGI:2137354;gbkey=mRNA;gene=Trim9;product=tripartite motif-containing 9%2C transcript variant X2;transcript_id=XM_036157692.1;extra_copy_number=0
CM058252.1	Liftoff	CDS	69845469	69845510	.	-	.	ID=cds-XP_036013585.1;Parent=rna-XM_036157692.1;Dbxref=GeneID:94090,GenBank:XP_036013585.1,MGI:MGI:2137354;Name=XP_036013585.1;gbkey=CDS;gene=Trim9;product=E3 ubiquitin-protein ligase TRIM9 isoform X2;protein_id=XP_036013585.1;extra_copy_number=0
CM058252.1	Liftoff	CDS	69847206	69847368	.	-	.	ID=cds-XP_036013585.1;Parent=rna-XM_036157692.1;Dbxref=GeneID:94090,GenBank:XP_036013585.1,MGI:MGI:2137354;Name=XP_036013585.1;gbkey=CDS;gene=Trim9;product=E3 ubiquitin-protein ligase TRIM9 isoform X2;protein_id=XP_036013585.1;extra_copy_number=0
CM058252.1	Liftoff	CDS	69849898	69850201	.	-	.	ID=cds-XP_036013585.1;Parent=rna-XM_036157692.1;Dbxref=GeneID:94090,GenBank:XP_036013585.1,MGI:MGI:2137354;Name=XP_036013585.1;gbkey=CDS;gene=Trim9;product=E3 ubiquitin-protein ligase TRIM9 isoform X2;protein_id=XP_036013585.1;extra_copy_number=0
CM058252.1	Liftoff	CDS	69850961	69850984	.	-	.	ID=cds-XP_036013585.1;Parent=rna-XM_036157692.1;Dbxref=GeneID:94090,GenBank:XP_036013585.1,MGI:MGI:2137354;Name=XP_036013585.1;gbkey=CDS;gene=Trim9;product=E3 ubiquitin-protein ligase TRIM9 isoform X2;protein_id=XP_036013585.1;extra_copy_number=0
CM058252.1	Liftoff	CDS	69851384	69851425	.	-	.	ID=cds-XP_036013585.1;Parent=rna-XM_036157692.1;Dbxref=GeneID:94090,GenBank:XP_036013585.1,MGI:MGI:2137354;Name=XP_036013585.1;gbkey=CDS;gene=Trim9;product=E3 ubiquitin-protein ligase TRIM9 isoform X2;protein_id=XP_036013585.1;extra_copy_number=0
CM058252.1	Liftoff	CDS	69853977	69854165	.	-	.	ID=cds-XP_036013585.1;Parent=rna-XM_036157692.1;Dbxref=GeneID:94090,GenBank:XP_036013585.1,MGI:MGI:2137354;Name=XP_036013585.1;gbkey=CDS;gene=Trim9;product=E3 ubiquitin-protein ligase TRIM9 isoform X2;protein_id=XP_036013585.1;extra_copy_number=0
CM058252.1	Liftoff	CDS	69866173	69866205	.	-	.	ID=cds-XP_036013585.1;Parent=rna-XM_036157692.1;Dbxref=GeneID:94090,GenBank:XP_036013585.1,MGI:MGI:2137354;Name=XP_036013585.1;gbkey=CDS;gene=Trim9;product=E3 ubiquitin-protein ligase TRIM9 isoform X2;protein_id=XP_036013585.1;extra_copy_number=0
CM058252.1	Liftoff	CDS	69867001	69867139	.	-	.	ID=cds-XP_036013585.1;Parent=rna-XM_036157692.1;Dbxref=GeneID:94090,GenBank:XP_036013585.1,MGI:MGI:2137354;Name=XP_036013585.1;gbkey=CDS;gene=Trim9;product=E3 ubiquitin-protein ligase TRIM9 isoform X2;protein_id=XP_036013585.1;extra_copy_number=0
CM058252.1	Liftoff	CDS	69871250	69871407	.	-	.	ID=cds-XP_036013585.1;Parent=rna-XM_036157692.1;Dbxref=GeneID:94090,GenBank:XP_036013585.1,MGI:MGI:2137354;Name=XP_036013585.1;gbkey=CDS;gene=Trim9;product=E3 ubiquitin-protein ligase TRIM9 isoform X2;protein_id=XP_036013585.1;extra_copy_number=0
CM058252.1	Liftoff	CDS	69879496	69879649	.	-	.	ID=cds-XP_036013585.1;Parent=rna-XM_036157692.1;Dbxref=GeneID:94090,GenBank:XP_036013585.1,MGI:MGI:2137354;Name=XP_036013585.1;gbkey=CDS;gene=Trim9;product=E3 ubiquitin-protein ligase TRIM9 isoform X2;protein_id=XP_036013585.1;extra_copy_number=0
CM058252.1	Liftoff	CDS	69880773	69880883	.	-	.	ID=cds-XP_036013585.1;Parent=rna-XM_036157692.1;Dbxref=GeneID:94090,GenBank:XP_036013585.1,MGI:MGI:2137354;Name=XP_036013585.1;gbkey=CDS;gene=Trim9;product=E3 ubiquitin-protein ligase TRIM9 isoform X2;protein_id=XP_036013585.1;extra_copy_number=0
CM058252.1	Liftoff	CDS	69889217	69889339	.	-	.	ID=cds-XP_036013585.1;Parent=rna-XM_036157692.1;Dbxref=GeneID:94090,GenBank:XP_036013585.1,MGI:MGI:2137354;Name=XP_036013585.1;gbkey=CDS;gene=Trim9;product=E3 ubiquitin-protein ligase TRIM9 isoform X2;protein_id=XP_036013585.1;extra_copy_number=0
CM058252.1	Liftoff	CDS	69891212	69891307	.	-	.	ID=cds-XP_036013585.1;Parent=rna-XM_036157692.1;Dbxref=GeneID:94090,GenBank:XP_036013585.1,MGI:MGI:2137354;Name=XP_036013585.1;gbkey=CDS;gene=Trim9;product=E3 ubiquitin-protein ligase TRIM9 isoform X2;protein_id=XP_036013585.1;extra_copy_number=0
CM058252.1	Liftoff	CDS	69945300	69946121	.	-	.	ID=cds-XP_036013585.1;Parent=rna-XM_036157692.1;Dbxref=GeneID:94090,GenBank:XP_036013585.1,MGI:MGI:2137354;Name=XP_036013585.1;gbkey=CDS;gene=Trim9;product=E3 ubiquitin-protein ligase TRIM9 isoform X2;protein_id=XP_036013585.1;extra_copy_number=0
CM058252.1	Liftoff	mRNA	69843474	69946583	.	-	.	ID=rna-XM_036157693.1;Parent=gene-Trim9;Dbxref=GeneID:94090,GenBank:XM_036157693.1,MGI:MGI:2137354;Name=XM_036157693.1;gbkey=mRNA;gene=Trim9;model_evidence=Supporting evidence includes similarity to: 1 mRNA%2C 9 ESTs%2C 2 Proteins%2C 1349 long SRA reads%2C and 100%25 coverage of the annotated genomic feature by RNAseq alignments%2C including 13 samples with support for all annotated introns;product=tripartite motif-containing 9%2C transcript variant X9;transcript_id=XM_036157693.1;matches_ref_protein=True;valid_ORF=True;extra_copy_number=0
CM058252.1	Liftoff	exon	69843474	69845392	.	-	.	ID=exon-XM_036157693.1-12;Parent=rna-XM_036157693.1;Dbxref=GeneID:94090,GenBank:XM_036157693.1,MGI:MGI:2137354;gbkey=mRNA;gene=Trim9;product=tripartite motif-containing 9%2C transcript variant X9;transcript_id=XM_036157693.1;extra_copy_number=0
CM058252.1	Liftoff	exon	69847206	69847368	.	-	.	ID=exon-XM_036157693.1-11;Parent=rna-XM_036157693.1;Dbxref=GeneID:94090,GenBank:XM_036157693.1,MGI:MGI:2137354;gbkey=mRNA;gene=Trim9;product=tripartite motif-containing 9%2C transcript variant X9;transcript_id=XM_036157693.1;extra_copy_number=0
CM058252.1	Liftoff	exon	69849898	69850201	.	-	.	ID=exon-XM_036157693.1-10;Parent=rna-XM_036157693.1;Dbxref=GeneID:94090,GenBank:XM_036157693.1,MGI:MGI:2137354;gbkey=mRNA;gene=Trim9;product=tripartite motif-containing 9%2C transcript variant X9;transcript_id=XM_036157693.1;extra_copy_number=0
CM058252.1	Liftoff	exon	69851384	69851425	.	-	.	ID=exon-XM_036157693.1-9;Parent=rna-XM_036157693.1;Dbxref=GeneID:94090,GenBank:XM_036157693.1,MGI:MGI:2137354;gbkey=mRNA;gene=Trim9;product=tripartite motif-containing 9%2C transcript variant X9;transcript_id=XM_036157693.1;extra_copy_number=0
CM058252.1	Liftoff	exon	69866173	69866205	.	-	.	ID=exon-XM_036157693.1-8;Parent=rna-XM_036157693.1;Dbxref=GeneID:94090,GenBank:XM_036157693.1,MGI:MGI:2137354;gbkey=mRNA;gene=Trim9;product=tripartite motif-containing 9%2C transcript variant X9;transcript_id=XM_036157693.1;extra_copy_number=0
CM058252.1	Liftoff	exon	69867001	69867139	.	-	.	ID=exon-XM_036157693.1-7;Parent=rna-XM_036157693.1;Dbxref=GeneID:94090,GenBank:XM_036157693.1,MGI:MGI:2137354;gbkey=mRNA;gene=Trim9;product=tripartite motif-containing 9%2C transcript variant X9;transcript_id=XM_036157693.1;extra_copy_number=0
CM058252.1	Liftoff	exon	69871250	69871407	.	-	.	ID=exon-XM_036157693.1-6;Parent=rna-XM_036157693.1;Dbxref=GeneID:94090,GenBank:XM_036157693.1,MGI:MGI:2137354;gbkey=mRNA;gene=Trim9;product=tripartite motif-containing 9%2C transcript variant X9;transcript_id=XM_036157693.1;extra_copy_number=0
CM058252.1	Liftoff	exon	69879496	69879649	.	-	.	ID=exon-XM_036157693.1-5;Parent=rna-XM_036157693.1;Dbxref=GeneID:94090,GenBank:XM_036157693.1,MGI:MGI:2137354;gbkey=mRNA;gene=Trim9;product=tripartite motif-containing 9%2C transcript variant X9;transcript_id=XM_036157693.1;extra_copy_number=0
CM058252.1	Liftoff	exon	69880773	69880883	.	-	.	ID=exon-XM_036157693.1-4;Parent=rna-XM_036157693.1;Dbxref=GeneID:94090,GenBank:XM_036157693.1,MGI:MGI:2137354;gbkey=mRNA;gene=Trim9;product=tripartite motif-containing 9%2C transcript variant X9;transcript_id=XM_036157693.1;extra_copy_number=0
CM058252.1	Liftoff	exon	69889217	69889339	.	-	.	ID=exon-XM_036157693.1-3;Parent=rna-XM_036157693.1;Dbxref=GeneID:94090,GenBank:XM_036157693.1,MGI:MGI:2137354;gbkey=mRNA;gene=Trim9;product=tripartite motif-containing 9%2C transcript variant X9;transcript_id=XM_036157693.1;extra_copy_number=0
CM058252.1	Liftoff	exon	69891212	69891307	.	-	.	ID=exon-XM_036157693.1-2;Parent=rna-XM_036157693.1;Dbxref=GeneID:94090,GenBank:XM_036157693.1,MGI:MGI:2137354;gbkey=mRNA;gene=Trim9;product=tripartite motif-containing 9%2C transcript variant X9;transcript_id=XM_036157693.1;extra_copy_number=0
CM058252.1	Liftoff	exon	69945300	69946583	.	-	.	ID=exon-XM_036157693.1-1;Parent=rna-XM_036157693.1;Dbxref=GeneID:94090,GenBank:XM_036157693.1,MGI:MGI:2137354;gbkey=mRNA;gene=Trim9;product=tripartite motif-containing 9%2C transcript variant X9;transcript_id=XM_036157693.1;extra_copy_number=0
CM058252.1	Liftoff	CDS	69845330	69845392	.	-	.	ID=cds-XP_036013586.1;Parent=rna-XM_036157693.1;Dbxref=GeneID:94090,GenBank:XP_036013586.1,MGI:MGI:2137354;Name=XP_036013586.1;gbkey=CDS;gene=Trim9;product=E3 ubiquitin-protein ligase TRIM9 isoform X9;protein_id=XP_036013586.1;extra_copy_number=0
CM058252.1	Liftoff	CDS	69847206	69847368	.	-	.	ID=cds-XP_036013586.1;Parent=rna-XM_036157693.1;Dbxref=GeneID:94090,GenBank:XP_036013586.1,MGI:MGI:2137354;Name=XP_036013586.1;gbkey=CDS;gene=Trim9;product=E3 ubiquitin-protein ligase TRIM9 isoform X9;protein_id=XP_036013586.1;extra_copy_number=0
CM058252.1	Liftoff	CDS	69849898	69850201	.	-	.	ID=cds-XP_036013586.1;Parent=rna-XM_036157693.1;Dbxref=GeneID:94090,GenBank:XP_036013586.1,MGI:MGI:2137354;Name=XP_036013586.1;gbkey=CDS;gene=Trim9;product=E3 ubiquitin-protein ligase TRIM9 isoform X9;protein_id=XP_036013586.1;extra_copy_number=0
CM058252.1	Liftoff	CDS	69851384	69851425	.	-	.	ID=cds-XP_036013586.1;Parent=rna-XM_036157693.1;Dbxref=GeneID:94090,GenBank:XP_036013586.1,MGI:MGI:2137354;Name=XP_036013586.1;gbkey=CDS;gene=Trim9;product=E3 ubiquitin-protein ligase TRIM9 isoform X9;protein_id=XP_036013586.1;extra_copy_number=0
CM058252.1	Liftoff	CDS	69866173	69866205	.	-	.	ID=cds-XP_036013586.1;Parent=rna-XM_036157693.1;Dbxref=GeneID:94090,GenBank:XP_036013586.1,MGI:MGI:2137354;Name=XP_036013586.1;gbkey=CDS;gene=Trim9;product=E3 ubiquitin-protein ligase TRIM9 isoform X9;protein_id=XP_036013586.1;extra_copy_number=0
CM058252.1	Liftoff	CDS	69867001	69867139	.	-	.	ID=cds-XP_036013586.1;Parent=rna-XM_036157693.1;Dbxref=GeneID:94090,GenBank:XP_036013586.1,MGI:MGI:2137354;Name=XP_036013586.1;gbkey=CDS;gene=Trim9;product=E3 ubiquitin-protein ligase TRIM9 isoform X9;protein_id=XP_036013586.1;extra_copy_number=0
CM058252.1	Liftoff	CDS	69871250	69871407	.	-	.	ID=cds-XP_036013586.1;Parent=rna-XM_036157693.1;Dbxref=GeneID:94090,GenBank:XP_036013586.1,MGI:MGI:2137354;Name=XP_036013586.1;gbkey=CDS;gene=Trim9;product=E3 ubiquitin-protein ligase TRIM9 isoform X9;protein_id=XP_036013586.1;extra_copy_number=0
CM058252.1	Liftoff	CDS	69879496	69879649	.	-	.	ID=cds-XP_036013586.1;Parent=rna-XM_036157693.1;Dbxref=GeneID:94090,GenBank:XP_036013586.1,MGI:MGI:2137354;Name=XP_036013586.1;gbkey=CDS;gene=Trim9;product=E3 ubiquitin-protein ligase TRIM9 isoform X9;protein_id=XP_036013586.1;extra_copy_number=0
CM058252.1	Liftoff	CDS	69880773	69880883	.	-	.	ID=cds-XP_036013586.1;Parent=rna-XM_036157693.1;Dbxref=GeneID:94090,GenBank:XP_036013586.1,MGI:MGI:2137354;Name=XP_036013586.1;gbkey=CDS;gene=Trim9;product=E3 ubiquitin-protein ligase TRIM9 isoform X9;protein_id=XP_036013586.1;extra_copy_number=0
CM058252.1	Liftoff	CDS	69889217	69889339	.	-	.	ID=cds-XP_036013586.1;Parent=rna-XM_036157693.1;Dbxref=GeneID:94090,GenBank:XP_036013586.1,MGI:MGI:2137354;Name=XP_036013586.1;gbkey=CDS;gene=Trim9;product=E3 ubiquitin-protein ligase TRIM9 isoform X9;protein_id=XP_036013586.1;extra_copy_number=0
CM058252.1	Liftoff	CDS	69891212	69891307	.	-	.	ID=cds-XP_036013586.1;Parent=rna-XM_036157693.1;Dbxref=GeneID:94090,GenBank:XP_036013586.1,MGI:MGI:2137354;Name=XP_036013586.1;gbkey=CDS;gene=Trim9;product=E3 ubiquitin-protein ligase TRIM9 isoform X9;protein_id=XP_036013586.1;extra_copy_number=0
CM058252.1	Liftoff	CDS	69945300	69946121	.	-	.	ID=cds-XP_036013586.1;Parent=rna-XM_036157693.1;Dbxref=GeneID:94090,GenBank:XP_036013586.1,MGI:MGI:2137354;Name=XP_036013586.1;gbkey=CDS;gene=Trim9;product=E3 ubiquitin-protein ligase TRIM9 isoform X9;protein_id=XP_036013586.1;extra_copy_number=0
CM058252.1	Liftoff	mRNA	69843474	69946583	.	-	.	ID=rna-XM_036157695.1;Parent=gene-Trim9;Dbxref=GeneID:94090,GenBank:XM_036157695.1,MGI:MGI:2137354;Name=XM_036157695.1;gbkey=mRNA;gene=Trim9;model_evidence=Supporting evidence includes similarity to: 1 mRNA%2C 10 ESTs%2C 4 Proteins%2C 1259 long SRA reads%2C and 100%25 coverage of the annotated genomic feature by RNAseq alignments%2C including 15 samples with support for all annotated introns;product=tripartite motif-containing 9%2C transcript variant X14;transcript_id=XM_036157695.1;matches_ref_protein=True;valid_ORF=True;extra_copy_number=0
CM058252.1	Liftoff	exon	69843474	69845510	.	-	.	ID=exon-XM_036157695.1-10;Parent=rna-XM_036157695.1;Dbxref=GeneID:94090,GenBank:XM_036157695.1,MGI:MGI:2137354;gbkey=mRNA;gene=Trim9;product=tripartite motif-containing 9%2C transcript variant X14;transcript_id=XM_036157695.1;extra_copy_number=0
CM058252.1	Liftoff	exon	69847206	69847368	.	-	.	ID=exon-XM_036157695.1-9;Parent=rna-XM_036157695.1;Dbxref=GeneID:94090,GenBank:XM_036157695.1,MGI:MGI:2137354;gbkey=mRNA;gene=Trim9;product=tripartite motif-containing 9%2C transcript variant X14;transcript_id=XM_036157695.1;extra_copy_number=0
CM058252.1	Liftoff	exon	69849898	69850201	.	-	.	ID=exon-XM_036157695.1-8;Parent=rna-XM_036157695.1;Dbxref=GeneID:94090,GenBank:XM_036157695.1,MGI:MGI:2137354;gbkey=mRNA;gene=Trim9;product=tripartite motif-containing 9%2C transcript variant X14;transcript_id=XM_036157695.1;extra_copy_number=0
CM058252.1	Liftoff	exon	69867001	69867139	.	-	.	ID=exon-XM_036157695.1-7;Parent=rna-XM_036157695.1;Dbxref=GeneID:94090,GenBank:XM_036157695.1,MGI:MGI:2137354;gbkey=mRNA;gene=Trim9;product=tripartite motif-containing 9%2C transcript variant X14;transcript_id=XM_036157695.1;extra_copy_number=0
CM058252.1	Liftoff	exon	69871250	69871407	.	-	.	ID=exon-XM_036157695.1-6;Parent=rna-XM_036157695.1;Dbxref=GeneID:94090,GenBank:XM_036157695.1,MGI:MGI:2137354;gbkey=mRNA;gene=Trim9;product=tripartite motif-containing 9%2C transcript variant X14;transcript_id=XM_036157695.1;extra_copy_number=0
CM058252.1	Liftoff	exon	69879496	69879649	.	-	.	ID=exon-XM_036157695.1-5;Parent=rna-XM_036157695.1;Dbxref=GeneID:94090,GenBank:XM_036157695.1,MGI:MGI:2137354;gbkey=mRNA;gene=Trim9;product=tripartite motif-containing 9%2C transcript variant X14;transcript_id=XM_036157695.1;extra_copy_number=0
CM058252.1	Liftoff	exon	69880773	69880883	.	-	.	ID=exon-XM_036157695.1-4;Parent=rna-XM_036157695.1;Dbxref=GeneID:94090,GenBank:XM_036157695.1,MGI:MGI:2137354;gbkey=mRNA;gene=Trim9;product=tripartite motif-containing 9%2C transcript variant X14;transcript_id=XM_036157695.1;extra_copy_number=0
CM058252.1	Liftoff	exon	69889217	69889339	.	-	.	ID=exon-XM_036157695.1-3;Parent=rna-XM_036157695.1;Dbxref=GeneID:94090,GenBank:XM_036157695.1,MGI:MGI:2137354;gbkey=mRNA;gene=Trim9;product=tripartite motif-containing 9%2C transcript variant X14;transcript_id=XM_036157695.1;extra_copy_number=0
CM058252.1	Liftoff	exon	69891212	69891307	.	-	.	ID=exon-XM_036157695.1-2;Parent=rna-XM_036157695.1;Dbxref=GeneID:94090,GenBank:XM_036157695.1,MGI:MGI:2137354;gbkey=mRNA;gene=Trim9;product=tripartite motif-containing 9%2C transcript variant X14;transcript_id=XM_036157695.1;extra_copy_number=0
CM058252.1	Liftoff	exon	69945300	69946583	.	-	.	ID=exon-XM_036157695.1-1;Parent=rna-XM_036157695.1;Dbxref=GeneID:94090,GenBank:XM_036157695.1,MGI:MGI:2137354;gbkey=mRNA;gene=Trim9;product=tripartite motif-containing 9%2C transcript variant X14;transcript_id=XM_036157695.1;extra_copy_number=0
CM058252.1	Liftoff	CDS	69845469	69845510	.	-	.	ID=cds-XP_036013588.1;Parent=rna-XM_036157695.1;Dbxref=GeneID:94090,GenBank:XP_036013588.1,MGI:MGI:2137354;Name=XP_036013588.1;gbkey=CDS;gene=Trim9;product=E3 ubiquitin-protein ligase TRIM9 isoform X14;protein_id=XP_036013588.1;extra_copy_number=0
CM058252.1	Liftoff	CDS	69847206	69847368	.	-	.	ID=cds-XP_036013588.1;Parent=rna-XM_036157695.1;Dbxref=GeneID:94090,GenBank:XP_036013588.1,MGI:MGI:2137354;Name=XP_036013588.1;gbkey=CDS;gene=Trim9;product=E3 ubiquitin-protein ligase TRIM9 isoform X14;protein_id=XP_036013588.1;extra_copy_number=0
CM058252.1	Liftoff	CDS	69849898	69850201	.	-	.	ID=cds-XP_036013588.1;Parent=rna-XM_036157695.1;Dbxref=GeneID:94090,GenBank:XP_036013588.1,MGI:MGI:2137354;Name=XP_036013588.1;gbkey=CDS;gene=Trim9;product=E3 ubiquitin-protein ligase TRIM9 isoform X14;protein_id=XP_036013588.1;extra_copy_number=0
CM058252.1	Liftoff	CDS	69867001	69867139	.	-	.	ID=cds-XP_036013588.1;Parent=rna-XM_036157695.1;Dbxref=GeneID:94090,GenBank:XP_036013588.1,MGI:MGI:2137354;Name=XP_036013588.1;gbkey=CDS;gene=Trim9;product=E3 ubiquitin-protein ligase TRIM9 isoform X14;protein_id=XP_036013588.1;extra_copy_number=0
CM058252.1	Liftoff	CDS	69871250	69871407	.	-	.	ID=cds-XP_036013588.1;Parent=rna-XM_036157695.1;Dbxref=GeneID:94090,GenBank:XP_036013588.1,MGI:MGI:2137354;Name=XP_036013588.1;gbkey=CDS;gene=Trim9;product=E3 ubiquitin-protein ligase TRIM9 isoform X14;protein_id=XP_036013588.1;extra_copy_number=0
CM058252.1	Liftoff	CDS	69879496	69879649	.	-	.	ID=cds-XP_036013588.1;Parent=rna-XM_036157695.1;Dbxref=GeneID:94090,GenBank:XP_036013588.1,MGI:MGI:2137354;Name=XP_036013588.1;gbkey=CDS;gene=Trim9;product=E3 ubiquitin-protein ligase TRIM9 isoform X14;protein_id=XP_036013588.1;extra_copy_number=0
CM058252.1	Liftoff	CDS	69880773	69880883	.	-	.	ID=cds-XP_036013588.1;Parent=rna-XM_036157695.1;Dbxref=GeneID:94090,GenBank:XP_036013588.1,MGI:MGI:2137354;Name=XP_036013588.1;gbkey=CDS;gene=Trim9;product=E3 ubiquitin-protein ligase TRIM9 isoform X14;protein_id=XP_036013588.1;extra_copy_number=0
CM058252.1	Liftoff	CDS	69889217	69889339	.	-	.	ID=cds-XP_036013588.1;Parent=rna-XM_036157695.1;Dbxref=GeneID:94090,GenBank:XP_036013588.1,MGI:MGI:2137354;Name=XP_036013588.1;gbkey=CDS;gene=Trim9;product=E3 ubiquitin-protein ligase TRIM9 isoform X14;protein_id=XP_036013588.1;extra_copy_number=0
CM058252.1	Liftoff	CDS	69891212	69891307	.	-	.	ID=cds-XP_036013588.1;Parent=rna-XM_036157695.1;Dbxref=GeneID:94090,GenBank:XP_036013588.1,MGI:MGI:2137354;Name=XP_036013588.1;gbkey=CDS;gene=Trim9;product=E3 ubiquitin-protein ligase TRIM9 isoform X14;protein_id=XP_036013588.1;extra_copy_number=0
CM058252.1	Liftoff	CDS	69945300	69946121	.	-	.	ID=cds-XP_036013588.1;Parent=rna-XM_036157695.1;Dbxref=GeneID:94090,GenBank:XP_036013588.1,MGI:MGI:2137354;Name=XP_036013588.1;gbkey=CDS;gene=Trim9;product=E3 ubiquitin-protein ligase TRIM9 isoform X14;protein_id=XP_036013588.1;extra_copy_number=0
CM058252.1	Liftoff	mRNA	69843474	69945247	.	-	.	ID=rna-XM_036157696.1;Parent=gene-Trim9;Dbxref=GeneID:94090,GenBank:XM_036157696.1,MGI:MGI:2137354;Name=XM_036157696.1;gbkey=mRNA;gene=Trim9;model_evidence=Supporting evidence includes similarity to: 1 mRNA%2C 11 ESTs%2C 1188 long SRA reads%2C and 96%25 coverage of the annotated genomic feature by RNAseq alignments%2C including 11 samples with support for all annotated introns;product=tripartite motif-containing 9%2C transcript variant X18;transcript_id=XM_036157696.1;matches_ref_protein=True;valid_ORF=True;extra_copy_number=0
CM058252.1	Liftoff	exon	69843474	69845392	.	-	.	ID=exon-XM_036157696.1-14;Parent=rna-XM_036157696.1;Dbxref=GeneID:94090,GenBank:XM_036157696.1,MGI:MGI:2137354;gbkey=mRNA;gene=Trim9;product=tripartite motif-containing 9%2C transcript variant X18;transcript_id=XM_036157696.1;extra_copy_number=0
CM058252.1	Liftoff	exon	69847206	69847368	.	-	.	ID=exon-XM_036157696.1-13;Parent=rna-XM_036157696.1;Dbxref=GeneID:94090,GenBank:XM_036157696.1,MGI:MGI:2137354;gbkey=mRNA;gene=Trim9;product=tripartite motif-containing 9%2C transcript variant X18;transcript_id=XM_036157696.1;extra_copy_number=0
CM058252.1	Liftoff	exon	69849898	69850201	.	-	.	ID=exon-XM_036157696.1-12;Parent=rna-XM_036157696.1;Dbxref=GeneID:94090,GenBank:XM_036157696.1,MGI:MGI:2137354;gbkey=mRNA;gene=Trim9;product=tripartite motif-containing 9%2C transcript variant X18;transcript_id=XM_036157696.1;extra_copy_number=0
CM058252.1	Liftoff	exon	69850961	69850984	.	-	.	ID=exon-XM_036157696.1-11;Parent=rna-XM_036157696.1;Dbxref=GeneID:94090,GenBank:XM_036157696.1,MGI:MGI:2137354;gbkey=mRNA;gene=Trim9;product=tripartite motif-containing 9%2C transcript variant X18;transcript_id=XM_036157696.1;extra_copy_number=0
CM058252.1	Liftoff	exon	69851384	69851425	.	-	.	ID=exon-XM_036157696.1-10;Parent=rna-XM_036157696.1;Dbxref=GeneID:94090,GenBank:XM_036157696.1,MGI:MGI:2137354;gbkey=mRNA;gene=Trim9;product=tripartite motif-containing 9%2C transcript variant X18;transcript_id=XM_036157696.1;extra_copy_number=0
CM058252.1	Liftoff	exon	69853977	69854165	.	-	.	ID=exon-XM_036157696.1-9;Parent=rna-XM_036157696.1;Dbxref=GeneID:94090,GenBank:XM_036157696.1,MGI:MGI:2137354;gbkey=mRNA;gene=Trim9;product=tripartite motif-containing 9%2C transcript variant X18;transcript_id=XM_036157696.1;extra_copy_number=0
CM058252.1	Liftoff	exon	69866173	69866205	.	-	.	ID=exon-XM_036157696.1-8;Parent=rna-XM_036157696.1;Dbxref=GeneID:94090,GenBank:XM_036157696.1,MGI:MGI:2137354;gbkey=mRNA;gene=Trim9;product=tripartite motif-containing 9%2C transcript variant X18;transcript_id=XM_036157696.1;extra_copy_number=0
CM058252.1	Liftoff	exon	69867001	69867139	.	-	.	ID=exon-XM_036157696.1-7;Parent=rna-XM_036157696.1;Dbxref=GeneID:94090,GenBank:XM_036157696.1,MGI:MGI:2137354;gbkey=mRNA;gene=Trim9;product=tripartite motif-containing 9%2C transcript variant X18;transcript_id=XM_036157696.1;extra_copy_number=0
CM058252.1	Liftoff	exon	69871250	69871407	.	-	.	ID=exon-XM_036157696.1-6;Parent=rna-XM_036157696.1;Dbxref=GeneID:94090,GenBank:XM_036157696.1,MGI:MGI:2137354;gbkey=mRNA;gene=Trim9;product=tripartite motif-containing 9%2C transcript variant X18;transcript_id=XM_036157696.1;extra_copy_number=0
CM058252.1	Liftoff	exon	69879496	69879649	.	-	.	ID=exon-XM_036157696.1-5;Parent=rna-XM_036157696.1;Dbxref=GeneID:94090,GenBank:XM_036157696.1,MGI:MGI:2137354;gbkey=mRNA;gene=Trim9;product=tripartite motif-containing 9%2C transcript variant X18;transcript_id=XM_036157696.1;extra_copy_number=0
CM058252.1	Liftoff	exon	69880773	69880883	.	-	.	ID=exon-XM_036157696.1-4;Parent=rna-XM_036157696.1;Dbxref=GeneID:94090,GenBank:XM_036157696.1,MGI:MGI:2137354;gbkey=mRNA;gene=Trim9;product=tripartite motif-containing 9%2C transcript variant X18;transcript_id=XM_036157696.1;extra_copy_number=0
CM058252.1	Liftoff	exon	69889217	69889339	.	-	.	ID=exon-XM_036157696.1-3;Parent=rna-XM_036157696.1;Dbxref=GeneID:94090,GenBank:XM_036157696.1,MGI:MGI:2137354;gbkey=mRNA;gene=Trim9;product=tripartite motif-containing 9%2C transcript variant X18;transcript_id=XM_036157696.1;extra_copy_number=0
CM058252.1	Liftoff	exon	69891212	69891307	.	-	.	ID=exon-XM_036157696.1-2;Parent=rna-XM_036157696.1;Dbxref=GeneID:94090,GenBank:XM_036157696.1,MGI:MGI:2137354;gbkey=mRNA;gene=Trim9;product=tripartite motif-containing 9%2C transcript variant X18;transcript_id=XM_036157696.1;extra_copy_number=0
CM058252.1	Liftoff	exon	69914591	69945247	.	-	.	ID=exon-XM_036157696.1-1;Parent=rna-XM_036157696.1;Dbxref=GeneID:94090,GenBank:XM_036157696.1,MGI:MGI:2137354;gbkey=mRNA;gene=Trim9;product=tripartite motif-containing 9%2C transcript variant X18;transcript_id=XM_036157696.1;extra_copy_number=0
CM058252.1	Liftoff	CDS	69845330	69845392	.	-	.	ID=cds-XP_036013589.1;Parent=rna-XM_036157696.1;Dbxref=GeneID:94090,GenBank:XP_036013589.1,MGI:MGI:2137354;Name=XP_036013589.1;gbkey=CDS;gene=Trim9;product=E3 ubiquitin-protein ligase TRIM9 isoform X17;protein_id=XP_036013589.1;extra_copy_number=0
CM058252.1	Liftoff	CDS	69847206	69847368	.	-	.	ID=cds-XP_036013589.1;Parent=rna-XM_036157696.1;Dbxref=GeneID:94090,GenBank:XP_036013589.1,MGI:MGI:2137354;Name=XP_036013589.1;gbkey=CDS;gene=Trim9;product=E3 ubiquitin-protein ligase TRIM9 isoform X17;protein_id=XP_036013589.1;extra_copy_number=0
CM058252.1	Liftoff	CDS	69849898	69850201	.	-	.	ID=cds-XP_036013589.1;Parent=rna-XM_036157696.1;Dbxref=GeneID:94090,GenBank:XP_036013589.1,MGI:MGI:2137354;Name=XP_036013589.1;gbkey=CDS;gene=Trim9;product=E3 ubiquitin-protein ligase TRIM9 isoform X17;protein_id=XP_036013589.1;extra_copy_number=0
CM058252.1	Liftoff	CDS	69850961	69850984	.	-	.	ID=cds-XP_036013589.1;Parent=rna-XM_036157696.1;Dbxref=GeneID:94090,GenBank:XP_036013589.1,MGI:MGI:2137354;Name=XP_036013589.1;gbkey=CDS;gene=Trim9;product=E3 ubiquitin-protein ligase TRIM9 isoform X17;protein_id=XP_036013589.1;extra_copy_number=0
CM058252.1	Liftoff	CDS	69851384	69851425	.	-	.	ID=cds-XP_036013589.1;Parent=rna-XM_036157696.1;Dbxref=GeneID:94090,GenBank:XP_036013589.1,MGI:MGI:2137354;Name=XP_036013589.1;gbkey=CDS;gene=Trim9;product=E3 ubiquitin-protein ligase TRIM9 isoform X17;protein_id=XP_036013589.1;extra_copy_number=0
CM058252.1	Liftoff	CDS	69853977	69854165	.	-	.	ID=cds-XP_036013589.1;Parent=rna-XM_036157696.1;Dbxref=GeneID:94090,GenBank:XP_036013589.1,MGI:MGI:2137354;Name=XP_036013589.1;gbkey=CDS;gene=Trim9;product=E3 ubiquitin-protein ligase TRIM9 isoform X17;protein_id=XP_036013589.1;extra_copy_number=0
CM058252.1	Liftoff	CDS	69866173	69866205	.	-	.	ID=cds-XP_036013589.1;Parent=rna-XM_036157696.1;Dbxref=GeneID:94090,GenBank:XP_036013589.1,MGI:MGI:2137354;Name=XP_036013589.1;gbkey=CDS;gene=Trim9;product=E3 ubiquitin-protein ligase TRIM9 isoform X17;protein_id=XP_036013589.1;extra_copy_number=0
CM058252.1	Liftoff	CDS	69867001	69867139	.	-	.	ID=cds-XP_036013589.1;Parent=rna-XM_036157696.1;Dbxref=GeneID:94090,GenBank:XP_036013589.1,MGI:MGI:2137354;Name=XP_036013589.1;gbkey=CDS;gene=Trim9;product=E3 ubiquitin-protein ligase TRIM9 isoform X17;protein_id=XP_036013589.1;extra_copy_number=0
CM058252.1	Liftoff	CDS	69871250	69871407	.	-	.	ID=cds-XP_036013589.1;Parent=rna-XM_036157696.1;Dbxref=GeneID:94090,GenBank:XP_036013589.1,MGI:MGI:2137354;Name=XP_036013589.1;gbkey=CDS;gene=Trim9;product=E3 ubiquitin-protein ligase TRIM9 isoform X17;protein_id=XP_036013589.1;extra_copy_number=0
CM058252.1	Liftoff	CDS	69879496	69879649	.	-	.	ID=cds-XP_036013589.1;Parent=rna-XM_036157696.1;Dbxref=GeneID:94090,GenBank:XP_036013589.1,MGI:MGI:2137354;Name=XP_036013589.1;gbkey=CDS;gene=Trim9;product=E3 ubiquitin-protein ligase TRIM9 isoform X17;protein_id=XP_036013589.1;extra_copy_number=0
CM058252.1	Liftoff	CDS	69880773	69880883	.	-	.	ID=cds-XP_036013589.1;Parent=rna-XM_036157696.1;Dbxref=GeneID:94090,GenBank:XP_036013589.1,MGI:MGI:2137354;Name=XP_036013589.1;gbkey=CDS;gene=Trim9;product=E3 ubiquitin-protein ligase TRIM9 isoform X17;protein_id=XP_036013589.1;extra_copy_number=0
CM058252.1	Liftoff	CDS	69889217	69889339	.	-	.	ID=cds-XP_036013589.1;Parent=rna-XM_036157696.1;Dbxref=GeneID:94090,GenBank:XP_036013589.1,MGI:MGI:2137354;Name=XP_036013589.1;gbkey=CDS;gene=Trim9;product=E3 ubiquitin-protein ligase TRIM9 isoform X17;protein_id=XP_036013589.1;extra_copy_number=0
CM058252.1	Liftoff	CDS	69891212	69891307	.	-	.	ID=cds-XP_036013589.1;Parent=rna-XM_036157696.1;Dbxref=GeneID:94090,GenBank:XP_036013589.1,MGI:MGI:2137354;Name=XP_036013589.1;gbkey=CDS;gene=Trim9;product=E3 ubiquitin-protein ligase TRIM9 isoform X17;protein_id=XP_036013589.1;extra_copy_number=0
CM058252.1	Liftoff	CDS	69914591	69914665	.	-	.	ID=cds-XP_036013589.1;Parent=rna-XM_036157696.1;Dbxref=GeneID:94090,GenBank:XP_036013589.1,MGI:MGI:2137354;Name=XP_036013589.1;gbkey=CDS;gene=Trim9;product=E3 ubiquitin-protein ligase TRIM9 isoform X17;protein_id=XP_036013589.1;extra_copy_number=0
CM058252.1	Liftoff	mRNA	69843474	69894770	.	-	.	ID=rna-XM_036157699.1;Parent=gene-Trim9;Dbxref=GeneID:94090,GenBank:XM_036157699.1,MGI:MGI:2137354;Name=XM_036157699.1;gbkey=mRNA;gene=Trim9;model_evidence=Supporting evidence includes similarity to: 1 mRNA%2C 9 ESTs%2C 903 long SRA reads%2C and 100%25 coverage of the annotated genomic feature by RNAseq alignments%2C including 9 samples with support for all annotated introns;product=tripartite motif-containing 9%2C transcript variant X22;transcript_id=XM_036157699.1;matches_ref_protein=True;valid_ORF=True;extra_copy_number=0
CM058252.1	Liftoff	exon	69843474	69845392	.	-	.	ID=exon-XM_036157699.1-14;Parent=rna-XM_036157699.1;Dbxref=GeneID:94090,GenBank:XM_036157699.1,MGI:MGI:2137354;gbkey=mRNA;gene=Trim9;product=tripartite motif-containing 9%2C transcript variant X22;transcript_id=XM_036157699.1;extra_copy_number=0
CM058252.1	Liftoff	exon	69847206	69847368	.	-	.	ID=exon-XM_036157699.1-13;Parent=rna-XM_036157699.1;Dbxref=GeneID:94090,GenBank:XM_036157699.1,MGI:MGI:2137354;gbkey=mRNA;gene=Trim9;product=tripartite motif-containing 9%2C transcript variant X22;transcript_id=XM_036157699.1;extra_copy_number=0
CM058252.1	Liftoff	exon	69849898	69850201	.	-	.	ID=exon-XM_036157699.1-12;Parent=rna-XM_036157699.1;Dbxref=GeneID:94090,GenBank:XM_036157699.1,MGI:MGI:2137354;gbkey=mRNA;gene=Trim9;product=tripartite motif-containing 9%2C transcript variant X22;transcript_id=XM_036157699.1;extra_copy_number=0
CM058252.1	Liftoff	exon	69850961	69850984	.	-	.	ID=exon-XM_036157699.1-11;Parent=rna-XM_036157699.1;Dbxref=GeneID:94090,GenBank:XM_036157699.1,MGI:MGI:2137354;gbkey=mRNA;gene=Trim9;product=tripartite motif-containing 9%2C transcript variant X22;transcript_id=XM_036157699.1;extra_copy_number=0
CM058252.1	Liftoff	exon	69851384	69851425	.	-	.	ID=exon-XM_036157699.1-10;Parent=rna-XM_036157699.1;Dbxref=GeneID:94090,GenBank:XM_036157699.1,MGI:MGI:2137354;gbkey=mRNA;gene=Trim9;product=tripartite motif-containing 9%2C transcript variant X22;transcript_id=XM_036157699.1;extra_copy_number=0
CM058252.1	Liftoff	exon	69853977	69854165	.	-	.	ID=exon-XM_036157699.1-9;Parent=rna-XM_036157699.1;Dbxref=GeneID:94090,GenBank:XM_036157699.1,MGI:MGI:2137354;gbkey=mRNA;gene=Trim9;product=tripartite motif-containing 9%2C transcript variant X22;transcript_id=XM_036157699.1;extra_copy_number=0
CM058252.1	Liftoff	exon	69866173	69866205	.	-	.	ID=exon-XM_036157699.1-8;Parent=rna-XM_036157699.1;Dbxref=GeneID:94090,GenBank:XM_036157699.1,MGI:MGI:2137354;gbkey=mRNA;gene=Trim9;product=tripartite motif-containing 9%2C transcript variant X22;transcript_id=XM_036157699.1;extra_copy_number=0
CM058252.1	Liftoff	exon	69867001	69867139	.	-	.	ID=exon-XM_036157699.1-7;Parent=rna-XM_036157699.1;Dbxref=GeneID:94090,GenBank:XM_036157699.1,MGI:MGI:2137354;gbkey=mRNA;gene=Trim9;product=tripartite motif-containing 9%2C transcript variant X22;transcript_id=XM_036157699.1;extra_copy_number=0
CM058252.1	Liftoff	exon	69871250	69871407	.	-	.	ID=exon-XM_036157699.1-6;Parent=rna-XM_036157699.1;Dbxref=GeneID:94090,GenBank:XM_036157699.1,MGI:MGI:2137354;gbkey=mRNA;gene=Trim9;product=tripartite motif-containing 9%2C transcript variant X22;transcript_id=XM_036157699.1;extra_copy_number=0
CM058252.1	Liftoff	exon	69879496	69879649	.	-	.	ID=exon-XM_036157699.1-5;Parent=rna-XM_036157699.1;Dbxref=GeneID:94090,GenBank:XM_036157699.1,MGI:MGI:2137354;gbkey=mRNA;gene=Trim9;product=tripartite motif-containing 9%2C transcript variant X22;transcript_id=XM_036157699.1;extra_copy_number=0
CM058252.1	Liftoff	exon	69880773	69880883	.	-	.	ID=exon-XM_036157699.1-4;Parent=rna-XM_036157699.1;Dbxref=GeneID:94090,GenBank:XM_036157699.1,MGI:MGI:2137354;gbkey=mRNA;gene=Trim9;product=tripartite motif-containing 9%2C transcript variant X22;transcript_id=XM_036157699.1;extra_copy_number=0
CM058252.1	Liftoff	exon	69889217	69889339	.	-	.	ID=exon-XM_036157699.1-3;Parent=rna-XM_036157699.1;Dbxref=GeneID:94090,GenBank:XM_036157699.1,MGI:MGI:2137354;gbkey=mRNA;gene=Trim9;product=tripartite motif-containing 9%2C transcript variant X22;transcript_id=XM_036157699.1;extra_copy_number=0
CM058252.1	Liftoff	exon	69891212	69891307	.	-	.	ID=exon-XM_036157699.1-2;Parent=rna-XM_036157699.1;Dbxref=GeneID:94090,GenBank:XM_036157699.1,MGI:MGI:2137354;gbkey=mRNA;gene=Trim9;product=tripartite motif-containing 9%2C transcript variant X22;transcript_id=XM_036157699.1;extra_copy_number=0
CM058252.1	Liftoff	exon	69891404	69894770	.	-	.	ID=exon-XM_036157699.1-1;Parent=rna-XM_036157699.1;Dbxref=GeneID:94090,GenBank:XM_036157699.1,MGI:MGI:2137354;gbkey=mRNA;gene=Trim9;product=tripartite motif-containing 9%2C transcript variant X22;transcript_id=XM_036157699.1;extra_copy_number=0
CM058252.1	Liftoff	CDS	69845330	69845392	.	-	.	ID=cds-XP_036013592.1;Parent=rna-XM_036157699.1;Dbxref=GeneID:94090,GenBank:XP_036013592.1,MGI:MGI:2137354;Name=XP_036013592.1;gbkey=CDS;gene=Trim9;product=E3 ubiquitin-protein ligase TRIM9 isoform X20;protein_id=XP_036013592.1;extra_copy_number=0
CM058252.1	Liftoff	CDS	69847206	69847368	.	-	.	ID=cds-XP_036013592.1;Parent=rna-XM_036157699.1;Dbxref=GeneID:94090,GenBank:XP_036013592.1,MGI:MGI:2137354;Name=XP_036013592.1;gbkey=CDS;gene=Trim9;product=E3 ubiquitin-protein ligase TRIM9 isoform X20;protein_id=XP_036013592.1;extra_copy_number=0
CM058252.1	Liftoff	CDS	69849898	69850201	.	-	.	ID=cds-XP_036013592.1;Parent=rna-XM_036157699.1;Dbxref=GeneID:94090,GenBank:XP_036013592.1,MGI:MGI:2137354;Name=XP_036013592.1;gbkey=CDS;gene=Trim9;product=E3 ubiquitin-protein ligase TRIM9 isoform X20;protein_id=XP_036013592.1;extra_copy_number=0
CM058252.1	Liftoff	CDS	69850961	69850984	.	-	.	ID=cds-XP_036013592.1;Parent=rna-XM_036157699.1;Dbxref=GeneID:94090,GenBank:XP_036013592.1,MGI:MGI:2137354;Name=XP_036013592.1;gbkey=CDS;gene=Trim9;product=E3 ubiquitin-protein ligase TRIM9 isoform X20;protein_id=XP_036013592.1;extra_copy_number=0
CM058252.1	Liftoff	CDS	69851384	69851425	.	-	.	ID=cds-XP_036013592.1;Parent=rna-XM_036157699.1;Dbxref=GeneID:94090,GenBank:XP_036013592.1,MGI:MGI:2137354;Name=XP_036013592.1;gbkey=CDS;gene=Trim9;product=E3 ubiquitin-protein ligase TRIM9 isoform X20;protein_id=XP_036013592.1;extra_copy_number=0
CM058252.1	Liftoff	CDS	69853977	69854165	.	-	.	ID=cds-XP_036013592.1;Parent=rna-XM_036157699.1;Dbxref=GeneID:94090,GenBank:XP_036013592.1,MGI:MGI:2137354;Name=XP_036013592.1;gbkey=CDS;gene=Trim9;product=E3 ubiquitin-protein ligase TRIM9 isoform X20;protein_id=XP_036013592.1;extra_copy_number=0
CM058252.1	Liftoff	CDS	69866173	69866205	.	-	.	ID=cds-XP_036013592.1;Parent=rna-XM_036157699.1;Dbxref=GeneID:94090,GenBank:XP_036013592.1,MGI:MGI:2137354;Name=XP_036013592.1;gbkey=CDS;gene=Trim9;product=E3 ubiquitin-protein ligase TRIM9 isoform X20;protein_id=XP_036013592.1;extra_copy_number=0
CM058252.1	Liftoff	CDS	69867001	69867139	.	-	.	ID=cds-XP_036013592.1;Parent=rna-XM_036157699.1;Dbxref=GeneID:94090,GenBank:XP_036013592.1,MGI:MGI:2137354;Name=XP_036013592.1;gbkey=CDS;gene=Trim9;product=E3 ubiquitin-protein ligase TRIM9 isoform X20;protein_id=XP_036013592.1;extra_copy_number=0
CM058252.1	Liftoff	CDS	69871250	69871407	.	-	.	ID=cds-XP_036013592.1;Parent=rna-XM_036157699.1;Dbxref=GeneID:94090,GenBank:XP_036013592.1,MGI:MGI:2137354;Name=XP_036013592.1;gbkey=CDS;gene=Trim9;product=E3 ubiquitin-protein ligase TRIM9 isoform X20;protein_id=XP_036013592.1;extra_copy_number=0
CM058252.1	Liftoff	CDS	69879496	69879649	.	-	.	ID=cds-XP_036013592.1;Parent=rna-XM_036157699.1;Dbxref=GeneID:94090,GenBank:XP_036013592.1,MGI:MGI:2137354;Name=XP_036013592.1;gbkey=CDS;gene=Trim9;product=E3 ubiquitin-protein ligase TRIM9 isoform X20;protein_id=XP_036013592.1;extra_copy_number=0
CM058252.1	Liftoff	CDS	69880773	69880883	.	-	.	ID=cds-XP_036013592.1;Parent=rna-XM_036157699.1;Dbxref=GeneID:94090,GenBank:XP_036013592.1,MGI:MGI:2137354;Name=XP_036013592.1;gbkey=CDS;gene=Trim9;product=E3 ubiquitin-protein ligase TRIM9 isoform X20;protein_id=XP_036013592.1;extra_copy_number=0
CM058252.1	Liftoff	CDS	69889217	69889339	.	-	.	ID=cds-XP_036013592.1;Parent=rna-XM_036157699.1;Dbxref=GeneID:94090,GenBank:XP_036013592.1,MGI:MGI:2137354;Name=XP_036013592.1;gbkey=CDS;gene=Trim9;product=E3 ubiquitin-protein ligase TRIM9 isoform X20;protein_id=XP_036013592.1;extra_copy_number=0
CM058252.1	Liftoff	CDS	69891212	69891229	.	-	.	ID=cds-XP_036013592.1;Parent=rna-XM_036157699.1;Dbxref=GeneID:94090,GenBank:XP_036013592.1,MGI:MGI:2137354;Name=XP_036013592.1;gbkey=CDS;gene=Trim9;product=E3 ubiquitin-protein ligase TRIM9 isoform X20;protein_id=XP_036013592.1;extra_copy_number=0
CM058252.1	Liftoff	mRNA	69843474	69892229	.	-	.	ID=rna-XM_036157703.1;Parent=gene-Trim9;Dbxref=GeneID:94090,GenBank:XM_036157703.1,MGI:MGI:2137354;Name=XM_036157703.1;gbkey=mRNA;gene=Trim9;model_evidence=Supporting evidence includes similarity to: 1 mRNA%2C 9 ESTs%2C 852 long SRA reads%2C and 100%25 coverage of the annotated genomic feature by RNAseq alignments%2C including 11 samples with support for all annotated introns;product=tripartite motif-containing 9%2C transcript variant X25;transcript_id=XM_036157703.1;matches_ref_protein=True;valid_ORF=True;extra_copy_number=0
CM058252.1	Liftoff	exon	69843474	69845392	.	-	.	ID=exon-XM_036157703.1-11;Parent=rna-XM_036157703.1;Dbxref=GeneID:94090,GenBank:XM_036157703.1,MGI:MGI:2137354;gbkey=mRNA;gene=Trim9;product=tripartite motif-containing 9%2C transcript variant X25;transcript_id=XM_036157703.1;extra_copy_number=0
CM058252.1	Liftoff	exon	69847206	69847368	.	-	.	ID=exon-XM_036157703.1-10;Parent=rna-XM_036157703.1;Dbxref=GeneID:94090,GenBank:XM_036157703.1,MGI:MGI:2137354;gbkey=mRNA;gene=Trim9;product=tripartite motif-containing 9%2C transcript variant X25;transcript_id=XM_036157703.1;extra_copy_number=0
CM058252.1	Liftoff	exon	69849952	69850201	.	-	.	ID=exon-XM_036157703.1-9;Parent=rna-XM_036157703.1;Dbxref=GeneID:94090,GenBank:XM_036157703.1,MGI:MGI:2137354;gbkey=mRNA;gene=Trim9;product=tripartite motif-containing 9%2C transcript variant X25;transcript_id=XM_036157703.1;extra_copy_number=0
CM058252.1	Liftoff	exon	69851384	69851425	.	-	.	ID=exon-XM_036157703.1-8;Parent=rna-XM_036157703.1;Dbxref=GeneID:94090,GenBank:XM_036157703.1,MGI:MGI:2137354;gbkey=mRNA;gene=Trim9;product=tripartite motif-containing 9%2C transcript variant X25;transcript_id=XM_036157703.1;extra_copy_number=0
CM058252.1	Liftoff	exon	69867001	69867139	.	-	.	ID=exon-XM_036157703.1-7;Parent=rna-XM_036157703.1;Dbxref=GeneID:94090,GenBank:XM_036157703.1,MGI:MGI:2137354;gbkey=mRNA;gene=Trim9;product=tripartite motif-containing 9%2C transcript variant X25;transcript_id=XM_036157703.1;extra_copy_number=0
CM058252.1	Liftoff	exon	69871250	69871407	.	-	.	ID=exon-XM_036157703.1-6;Parent=rna-XM_036157703.1;Dbxref=GeneID:94090,GenBank:XM_036157703.1,MGI:MGI:2137354;gbkey=mRNA;gene=Trim9;product=tripartite motif-containing 9%2C transcript variant X25;transcript_id=XM_036157703.1;extra_copy_number=0
CM058252.1	Liftoff	exon	69879496	69879649	.	-	.	ID=exon-XM_036157703.1-5;Parent=rna-XM_036157703.1;Dbxref=GeneID:94090,GenBank:XM_036157703.1,MGI:MGI:2137354;gbkey=mRNA;gene=Trim9;product=tripartite motif-containing 9%2C transcript variant X25;transcript_id=XM_036157703.1;extra_copy_number=0
CM058252.1	Liftoff	exon	69880773	69880883	.	-	.	ID=exon-XM_036157703.1-4;Parent=rna-XM_036157703.1;Dbxref=GeneID:94090,GenBank:XM_036157703.1,MGI:MGI:2137354;gbkey=mRNA;gene=Trim9;product=tripartite motif-containing 9%2C transcript variant X25;transcript_id=XM_036157703.1;extra_copy_number=0
CM058252.1	Liftoff	exon	69889217	69889339	.	-	.	ID=exon-XM_036157703.1-3;Parent=rna-XM_036157703.1;Dbxref=GeneID:94090,GenBank:XM_036157703.1,MGI:MGI:2137354;gbkey=mRNA;gene=Trim9;product=tripartite motif-containing 9%2C transcript variant X25;transcript_id=XM_036157703.1;extra_copy_number=0
CM058252.1	Liftoff	exon	69891212	69891307	.	-	.	ID=exon-XM_036157703.1-2;Parent=rna-XM_036157703.1;Dbxref=GeneID:94090,GenBank:XM_036157703.1,MGI:MGI:2137354;gbkey=mRNA;gene=Trim9;product=tripartite motif-containing 9%2C transcript variant X25;transcript_id=XM_036157703.1;extra_copy_number=0
CM058252.1	Liftoff	exon	69891404	69892229	.	-	.	ID=exon-XM_036157703.1-1;Parent=rna-XM_036157703.1;Dbxref=GeneID:94090,GenBank:XM_036157703.1,MGI:MGI:2137354;gbkey=mRNA;gene=Trim9;product=tripartite motif-containing 9%2C transcript variant X25;transcript_id=XM_036157703.1;extra_copy_number=0
CM058252.1	Liftoff	CDS	69845330	69845392	.	-	.	ID=cds-XP_036013596.1;Parent=rna-XM_036157703.1;Dbxref=GeneID:94090,GenBank:XP_036013596.1,MGI:MGI:2137354;Name=XP_036013596.1;gbkey=CDS;gene=Trim9;product=E3 ubiquitin-protein ligase TRIM9 isoform X23;protein_id=XP_036013596.1;extra_copy_number=0
CM058252.1	Liftoff	CDS	69847206	69847368	.	-	.	ID=cds-XP_036013596.1;Parent=rna-XM_036157703.1;Dbxref=GeneID:94090,GenBank:XP_036013596.1,MGI:MGI:2137354;Name=XP_036013596.1;gbkey=CDS;gene=Trim9;product=E3 ubiquitin-protein ligase TRIM9 isoform X23;protein_id=XP_036013596.1;extra_copy_number=0
CM058252.1	Liftoff	CDS	69849952	69850201	.	-	.	ID=cds-XP_036013596.1;Parent=rna-XM_036157703.1;Dbxref=GeneID:94090,GenBank:XP_036013596.1,MGI:MGI:2137354;Name=XP_036013596.1;gbkey=CDS;gene=Trim9;product=E3 ubiquitin-protein ligase TRIM9 isoform X23;protein_id=XP_036013596.1;extra_copy_number=0
CM058252.1	Liftoff	CDS	69851384	69851425	.	-	.	ID=cds-XP_036013596.1;Parent=rna-XM_036157703.1;Dbxref=GeneID:94090,GenBank:XP_036013596.1,MGI:MGI:2137354;Name=XP_036013596.1;gbkey=CDS;gene=Trim9;product=E3 ubiquitin-protein ligase TRIM9 isoform X23;protein_id=XP_036013596.1;extra_copy_number=0
CM058252.1	Liftoff	CDS	69867001	69867139	.	-	.	ID=cds-XP_036013596.1;Parent=rna-XM_036157703.1;Dbxref=GeneID:94090,GenBank:XP_036013596.1,MGI:MGI:2137354;Name=XP_036013596.1;gbkey=CDS;gene=Trim9;product=E3 ubiquitin-protein ligase TRIM9 isoform X23;protein_id=XP_036013596.1;extra_copy_number=0
CM058252.1	Liftoff	CDS	69871250	69871407	.	-	.	ID=cds-XP_036013596.1;Parent=rna-XM_036157703.1;Dbxref=GeneID:94090,GenBank:XP_036013596.1,MGI:MGI:2137354;Name=XP_036013596.1;gbkey=CDS;gene=Trim9;product=E3 ubiquitin-protein ligase TRIM9 isoform X23;protein_id=XP_036013596.1;extra_copy_number=0
CM058252.1	Liftoff	CDS	69879496	69879649	.	-	.	ID=cds-XP_036013596.1;Parent=rna-XM_036157703.1;Dbxref=GeneID:94090,GenBank:XP_036013596.1,MGI:MGI:2137354;Name=XP_036013596.1;gbkey=CDS;gene=Trim9;product=E3 ubiquitin-protein ligase TRIM9 isoform X23;protein_id=XP_036013596.1;extra_copy_number=0
CM058252.1	Liftoff	CDS	69880773	69880883	.	-	.	ID=cds-XP_036013596.1;Parent=rna-XM_036157703.1;Dbxref=GeneID:94090,GenBank:XP_036013596.1,MGI:MGI:2137354;Name=XP_036013596.1;gbkey=CDS;gene=Trim9;product=E3 ubiquitin-protein ligase TRIM9 isoform X23;protein_id=XP_036013596.1;extra_copy_number=0
CM058252.1	Liftoff	CDS	69889217	69889339	.	-	.	ID=cds-XP_036013596.1;Parent=rna-XM_036157703.1;Dbxref=GeneID:94090,GenBank:XP_036013596.1,MGI:MGI:2137354;Name=XP_036013596.1;gbkey=CDS;gene=Trim9;product=E3 ubiquitin-protein ligase TRIM9 isoform X23;protein_id=XP_036013596.1;extra_copy_number=0
CM058252.1	Liftoff	CDS	69891212	69891229	.	-	.	ID=cds-XP_036013596.1;Parent=rna-XM_036157703.1;Dbxref=GeneID:94090,GenBank:XP_036013596.1,MGI:MGI:2137354;Name=XP_036013596.1;gbkey=CDS;gene=Trim9;product=E3 ubiquitin-protein ligase TRIM9 isoform X23;protein_id=XP_036013596.1;extra_copy_number=0
CM058252.1	Liftoff	mRNA	69857889	69946583	.	-	.	ID=rna-XM_036157698.1;Parent=gene-Trim9;Dbxref=GeneID:94090,GenBank:XM_036157698.1,MGI:MGI:2137354;Name=XM_036157698.1;gbkey=mRNA;gene=Trim9;model_evidence=Supporting evidence includes similarity to: 1 mRNA%2C 16 ESTs%2C 2 Proteins%2C 1026 long SRA reads%2C and 100%25 coverage of the annotated genomic feature by RNAseq alignments%2C including 8 samples with support for all annotated introns;product=tripartite motif-containing 9%2C transcript variant X20;transcript_id=XM_036157698.1;matches_ref_protein=True;valid_ORF=True;extra_copy_number=0
CM058252.1	Liftoff	exon	69857889	69865431	.	-	.	ID=exon-XM_036157698.1-8;Parent=rna-XM_036157698.1;Dbxref=GeneID:94090,GenBank:XM_036157698.1,MGI:MGI:2137354;gbkey=mRNA;gene=Trim9;product=tripartite motif-containing 9%2C transcript variant X20;transcript_id=XM_036157698.1;extra_copy_number=0
CM058252.1	Liftoff	exon	69866932	69867139	.	-	.	ID=exon-XM_036157698.1-7;Parent=rna-XM_036157698.1;Dbxref=GeneID:94090,GenBank:XM_036157698.1,MGI:MGI:2137354;gbkey=mRNA;gene=Trim9;product=tripartite motif-containing 9%2C transcript variant X20;transcript_id=XM_036157698.1;extra_copy_number=0
CM058252.1	Liftoff	exon	69871250	69871407	.	-	.	ID=exon-XM_036157698.1-6;Parent=rna-XM_036157698.1;Dbxref=GeneID:94090,GenBank:XM_036157698.1,MGI:MGI:2137354;gbkey=mRNA;gene=Trim9;product=tripartite motif-containing 9%2C transcript variant X20;transcript_id=XM_036157698.1;extra_copy_number=0
CM058252.1	Liftoff	exon	69879496	69879649	.	-	.	ID=exon-XM_036157698.1-5;Parent=rna-XM_036157698.1;Dbxref=GeneID:94090,GenBank:XM_036157698.1,MGI:MGI:2137354;gbkey=mRNA;gene=Trim9;product=tripartite motif-containing 9%2C transcript variant X20;transcript_id=XM_036157698.1;extra_copy_number=0
CM058252.1	Liftoff	exon	69880773	69880883	.	-	.	ID=exon-XM_036157698.1-4;Parent=rna-XM_036157698.1;Dbxref=GeneID:94090,GenBank:XM_036157698.1,MGI:MGI:2137354;gbkey=mRNA;gene=Trim9;product=tripartite motif-containing 9%2C transcript variant X20;transcript_id=XM_036157698.1;extra_copy_number=0
CM058252.1	Liftoff	exon	69889217	69889339	.	-	.	ID=exon-XM_036157698.1-3;Parent=rna-XM_036157698.1;Dbxref=GeneID:94090,GenBank:XM_036157698.1,MGI:MGI:2137354;gbkey=mRNA;gene=Trim9;product=tripartite motif-containing 9%2C transcript variant X20;transcript_id=XM_036157698.1;extra_copy_number=0
CM058252.1	Liftoff	exon	69891212	69891307	.	-	.	ID=exon-XM_036157698.1-2;Parent=rna-XM_036157698.1;Dbxref=GeneID:94090,GenBank:XM_036157698.1,MGI:MGI:2137354;gbkey=mRNA;gene=Trim9;product=tripartite motif-containing 9%2C transcript variant X20;transcript_id=XM_036157698.1;extra_copy_number=0
CM058252.1	Liftoff	exon	69945300	69946583	.	-	.	ID=exon-XM_036157698.1-1;Parent=rna-XM_036157698.1;Dbxref=GeneID:94090,GenBank:XM_036157698.1,MGI:MGI:2137354;gbkey=mRNA;gene=Trim9;product=tripartite motif-containing 9%2C transcript variant X20;transcript_id=XM_036157698.1;extra_copy_number=0
CM058252.1	Liftoff	CDS	69866951	69867139	.	-	.	ID=cds-XP_036013591.1;Parent=rna-XM_036157698.1;Dbxref=GeneID:94090,GenBank:XP_036013591.1,MGI:MGI:2137354;Name=XP_036013591.1;gbkey=CDS;gene=Trim9;product=E3 ubiquitin-protein ligase TRIM9 isoform X18;protein_id=XP_036013591.1;extra_copy_number=0
CM058252.1	Liftoff	CDS	69871250	69871407	.	-	.	ID=cds-XP_036013591.1;Parent=rna-XM_036157698.1;Dbxref=GeneID:94090,GenBank:XP_036013591.1,MGI:MGI:2137354;Name=XP_036013591.1;gbkey=CDS;gene=Trim9;product=E3 ubiquitin-protein ligase TRIM9 isoform X18;protein_id=XP_036013591.1;extra_copy_number=0
CM058252.1	Liftoff	CDS	69879496	69879649	.	-	.	ID=cds-XP_036013591.1;Parent=rna-XM_036157698.1;Dbxref=GeneID:94090,GenBank:XP_036013591.1,MGI:MGI:2137354;Name=XP_036013591.1;gbkey=CDS;gene=Trim9;product=E3 ubiquitin-protein ligase TRIM9 isoform X18;protein_id=XP_036013591.1;extra_copy_number=0
CM058252.1	Liftoff	CDS	69880773	69880883	.	-	.	ID=cds-XP_036013591.1;Parent=rna-XM_036157698.1;Dbxref=GeneID:94090,GenBank:XP_036013591.1,MGI:MGI:2137354;Name=XP_036013591.1;gbkey=CDS;gene=Trim9;product=E3 ubiquitin-protein ligase TRIM9 isoform X18;protein_id=XP_036013591.1;extra_copy_number=0
CM058252.1	Liftoff	CDS	69889217	69889339	.	-	.	ID=cds-XP_036013591.1;Parent=rna-XM_036157698.1;Dbxref=GeneID:94090,GenBank:XP_036013591.1,MGI:MGI:2137354;Name=XP_036013591.1;gbkey=CDS;gene=Trim9;product=E3 ubiquitin-protein ligase TRIM9 isoform X18;protein_id=XP_036013591.1;extra_copy_number=0
CM058252.1	Liftoff	CDS	69891212	69891307	.	-	.	ID=cds-XP_036013591.1;Parent=rna-XM_036157698.1;Dbxref=GeneID:94090,GenBank:XP_036013591.1,MGI:MGI:2137354;Name=XP_036013591.1;gbkey=CDS;gene=Trim9;product=E3 ubiquitin-protein ligase TRIM9 isoform X18;protein_id=XP_036013591.1;extra_copy_number=0
CM058252.1	Liftoff	CDS	69945300	69946121	.	-	.	ID=cds-XP_036013591.1;Parent=rna-XM_036157698.1;Dbxref=GeneID:94090,GenBank:XP_036013591.1,MGI:MGI:2137354;Name=XP_036013591.1;gbkey=CDS;gene=Trim9;product=E3 ubiquitin-protein ligase TRIM9 isoform X18;protein_id=XP_036013591.1;extra_copy_number=0
CM058252.1	Liftoff	mRNA	69865088	69946306	.	-	.	ID=rna-NM_001110203.2;Parent=gene-Trim9;Dbxref=GeneID:94090,GenBank:NM_001110203.2,MGI:MGI:2137354;Name=NM_001110203.2;gbkey=mRNA;gene=Trim9;product=tripartite motif-containing 9%2C transcript variant 3;transcript_id=NM_001110203.2;matches_ref_protein=True;valid_ORF=True;extra_copy_number=0
CM058252.1	Liftoff	exon	69865088	69865431	.	-	.	ID=exon-NM_001110203.2-9;Parent=rna-NM_001110203.2;Dbxref=GeneID:94090,GenBank:NM_001110203.2,MGI:MGI:2137354;gbkey=mRNA;gene=Trim9;product=tripartite motif-containing 9%2C transcript variant 3;transcript_id=NM_001110203.2;extra_copy_number=0
CM058252.1	Liftoff	exon	69866173	69866205	.	-	.	ID=exon-NM_001110203.2-8;Parent=rna-NM_001110203.2;Dbxref=GeneID:94090,GenBank:NM_001110203.2,MGI:MGI:2137354;gbkey=mRNA;gene=Trim9;product=tripartite motif-containing 9%2C transcript variant 3;transcript_id=NM_001110203.2;extra_copy_number=0
CM058252.1	Liftoff	exon	69867001	69867139	.	-	.	ID=exon-NM_001110203.2-7;Parent=rna-NM_001110203.2;Dbxref=GeneID:94090,GenBank:NM_001110203.2,MGI:MGI:2137354;gbkey=mRNA;gene=Trim9;product=tripartite motif-containing 9%2C transcript variant 3;transcript_id=NM_001110203.2;extra_copy_number=0
CM058252.1	Liftoff	exon	69871250	69871407	.	-	.	ID=exon-NM_001110203.2-6;Parent=rna-NM_001110203.2;Dbxref=GeneID:94090,GenBank:NM_001110203.2,MGI:MGI:2137354;gbkey=mRNA;gene=Trim9;product=tripartite motif-containing 9%2C transcript variant 3;transcript_id=NM_001110203.2;extra_copy_number=0
CM058252.1	Liftoff	exon	69879496	69879649	.	-	.	ID=exon-NM_001110203.2-5;Parent=rna-NM_001110203.2;Dbxref=GeneID:94090,GenBank:NM_001110203.2,MGI:MGI:2137354;gbkey=mRNA;gene=Trim9;product=tripartite motif-containing 9%2C transcript variant 3;transcript_id=NM_001110203.2;extra_copy_number=0
CM058252.1	Liftoff	exon	69880773	69880883	.	-	.	ID=exon-NM_001110203.2-4;Parent=rna-NM_001110203.2;Dbxref=GeneID:94090,GenBank:NM_001110203.2,MGI:MGI:2137354;gbkey=mRNA;gene=Trim9;product=tripartite motif-containing 9%2C transcript variant 3;transcript_id=NM_001110203.2;extra_copy_number=0
CM058252.1	Liftoff	exon	69889217	69889339	.	-	.	ID=exon-NM_001110203.2-3;Parent=rna-NM_001110203.2;Dbxref=GeneID:94090,GenBank:NM_001110203.2,MGI:MGI:2137354;gbkey=mRNA;gene=Trim9;product=tripartite motif-containing 9%2C transcript variant 3;transcript_id=NM_001110203.2;extra_copy_number=0
CM058252.1	Liftoff	exon	69891212	69891307	.	-	.	ID=exon-NM_001110203.2-2;Parent=rna-NM_001110203.2;Dbxref=GeneID:94090,GenBank:NM_001110203.2,MGI:MGI:2137354;gbkey=mRNA;gene=Trim9;product=tripartite motif-containing 9%2C transcript variant 3;transcript_id=NM_001110203.2;extra_copy_number=0
CM058252.1	Liftoff	exon	69945300	69946306	.	-	.	ID=exon-NM_001110203.2-1;Parent=rna-NM_001110203.2;Dbxref=GeneID:94090,GenBank:NM_001110203.2,MGI:MGI:2137354;gbkey=mRNA;gene=Trim9;product=tripartite motif-containing 9%2C transcript variant 3;transcript_id=NM_001110203.2;extra_copy_number=0
CM058252.1	Liftoff	CDS	69865424	69865431	.	-	.	ID=cds-NP_001103673.1;Parent=rna-NM_001110203.2;Dbxref=CCDS:CCDS49079.1,GeneID:94090,GenBank:NP_001103673.1,MGI:MGI:2137354;Name=NP_001103673.1;Note=isoform 3 is encoded by transcript variant 3;gbkey=CDS;gene=Trim9;product=E3 ubiquitin-protein ligase TRIM9 isoform 3;protein_id=NP_001103673.1;extra_copy_number=0
CM058252.1	Liftoff	CDS	69866173	69866205	.	-	.	ID=cds-NP_001103673.1;Parent=rna-NM_001110203.2;Dbxref=CCDS:CCDS49079.1,GeneID:94090,GenBank:NP_001103673.1,MGI:MGI:2137354;Name=NP_001103673.1;Note=isoform 3 is encoded by transcript variant 3;gbkey=CDS;gene=Trim9;product=E3 ubiquitin-protein ligase TRIM9 isoform 3;protein_id=NP_001103673.1;extra_copy_number=0
CM058252.1	Liftoff	CDS	69867001	69867139	.	-	.	ID=cds-NP_001103673.1;Parent=rna-NM_001110203.2;Dbxref=CCDS:CCDS49079.1,GeneID:94090,GenBank:NP_001103673.1,MGI:MGI:2137354;Name=NP_001103673.1;Note=isoform 3 is encoded by transcript variant 3;gbkey=CDS;gene=Trim9;product=E3 ubiquitin-protein ligase TRIM9 isoform 3;protein_id=NP_001103673.1;extra_copy_number=0
CM058252.1	Liftoff	CDS	69871250	69871407	.	-	.	ID=cds-NP_001103673.1;Parent=rna-NM_001110203.2;Dbxref=CCDS:CCDS49079.1,GeneID:94090,GenBank:NP_001103673.1,MGI:MGI:2137354;Name=NP_001103673.1;Note=isoform 3 is encoded by transcript variant 3;gbkey=CDS;gene=Trim9;product=E3 ubiquitin-protein ligase TRIM9 isoform 3;protein_id=NP_001103673.1;extra_copy_number=0
CM058252.1	Liftoff	CDS	69879496	69879649	.	-	.	ID=cds-NP_001103673.1;Parent=rna-NM_001110203.2;Dbxref=CCDS:CCDS49079.1,GeneID:94090,GenBank:NP_001103673.1,MGI:MGI:2137354;Name=NP_001103673.1;Note=isoform 3 is encoded by transcript variant 3;gbkey=CDS;gene=Trim9;product=E3 ubiquitin-protein ligase TRIM9 isoform 3;protein_id=NP_001103673.1;extra_copy_number=0
CM058252.1	Liftoff	CDS	69880773	69880883	.	-	.	ID=cds-NP_001103673.1;Parent=rna-NM_001110203.2;Dbxref=CCDS:CCDS49079.1,GeneID:94090,GenBank:NP_001103673.1,MGI:MGI:2137354;Name=NP_001103673.1;Note=isoform 3 is encoded by transcript variant 3;gbkey=CDS;gene=Trim9;product=E3 ubiquitin-protein ligase TRIM9 isoform 3;protein_id=NP_001103673.1;extra_copy_number=0
CM058252.1	Liftoff	CDS	69889217	69889339	.	-	.	ID=cds-NP_001103673.1;Parent=rna-NM_001110203.2;Dbxref=CCDS:CCDS49079.1,GeneID:94090,GenBank:NP_001103673.1,MGI:MGI:2137354;Name=NP_001103673.1;Note=isoform 3 is encoded by transcript variant 3;gbkey=CDS;gene=Trim9;product=E3 ubiquitin-protein ligase TRIM9 isoform 3;protein_id=NP_001103673.1;extra_copy_number=0
CM058252.1	Liftoff	CDS	69891212	69891307	.	-	.	ID=cds-NP_001103673.1;Parent=rna-NM_001110203.2;Dbxref=CCDS:CCDS49079.1,GeneID:94090,GenBank:NP_001103673.1,MGI:MGI:2137354;Name=NP_001103673.1;Note=isoform 3 is encoded by transcript variant 3;gbkey=CDS;gene=Trim9;product=E3 ubiquitin-protein ligase TRIM9 isoform 3;protein_id=NP_001103673.1;extra_copy_number=0
CM058252.1	Liftoff	CDS	69945300	69946121	.	-	.	ID=cds-NP_001103673.1;Parent=rna-NM_001110203.2;Dbxref=CCDS:CCDS49079.1,GeneID:94090,GenBank:NP_001103673.1,MGI:MGI:2137354;Name=NP_001103673.1;Note=isoform 3 is encoded by transcript variant 3;gbkey=CDS;gene=Trim9;product=E3 ubiquitin-protein ligase TRIM9 isoform 3;protein_id=NP_001103673.1;extra_copy_number=0
CM058252.1	Liftoff	mRNA	69865088	69946306	.	-	.	ID=rna-NM_001286386.2;Parent=gene-Trim9;Dbxref=GeneID:94090,GenBank:NM_001286386.2,MGI:MGI:2137354;Name=NM_001286386.2;gbkey=mRNA;gene=Trim9;product=tripartite motif-containing 9%2C transcript variant 4;transcript_id=NM_001286386.2;matches_ref_protein=True;valid_ORF=True;extra_copy_number=0
CM058252.1	Liftoff	exon	69865088	69865431	.	-	.	ID=exon-NM_001286386.2-8;Parent=rna-NM_001286386.2;Dbxref=GeneID:94090,GenBank:NM_001286386.2,MGI:MGI:2137354;gbkey=mRNA;gene=Trim9;product=tripartite motif-containing 9%2C transcript variant 4;transcript_id=NM_001286386.2;extra_copy_number=0
CM058252.1	Liftoff	exon	69867001	69867139	.	-	.	ID=exon-NM_001286386.2-7;Parent=rna-NM_001286386.2;Dbxref=GeneID:94090,GenBank:NM_001286386.2,MGI:MGI:2137354;gbkey=mRNA;gene=Trim9;product=tripartite motif-containing 9%2C transcript variant 4;transcript_id=NM_001286386.2;extra_copy_number=0
CM058252.1	Liftoff	exon	69871250	69871407	.	-	.	ID=exon-NM_001286386.2-6;Parent=rna-NM_001286386.2;Dbxref=GeneID:94090,GenBank:NM_001286386.2,MGI:MGI:2137354;gbkey=mRNA;gene=Trim9;product=tripartite motif-containing 9%2C transcript variant 4;transcript_id=NM_001286386.2;extra_copy_number=0
CM058252.1	Liftoff	exon	69879496	69879649	.	-	.	ID=exon-NM_001286386.2-5;Parent=rna-NM_001286386.2;Dbxref=GeneID:94090,GenBank:NM_001286386.2,MGI:MGI:2137354;gbkey=mRNA;gene=Trim9;product=tripartite motif-containing 9%2C transcript variant 4;transcript_id=NM_001286386.2;extra_copy_number=0
CM058252.1	Liftoff	exon	69880773	69880883	.	-	.	ID=exon-NM_001286386.2-4;Parent=rna-NM_001286386.2;Dbxref=GeneID:94090,GenBank:NM_001286386.2,MGI:MGI:2137354;gbkey=mRNA;gene=Trim9;product=tripartite motif-containing 9%2C transcript variant 4;transcript_id=NM_001286386.2;extra_copy_number=0
CM058252.1	Liftoff	exon	69889217	69889339	.	-	.	ID=exon-NM_001286386.2-3;Parent=rna-NM_001286386.2;Dbxref=GeneID:94090,GenBank:NM_001286386.2,MGI:MGI:2137354;gbkey=mRNA;gene=Trim9;product=tripartite motif-containing 9%2C transcript variant 4;transcript_id=NM_001286386.2;extra_copy_number=0
CM058252.1	Liftoff	exon	69891212	69891307	.	-	.	ID=exon-NM_001286386.2-2;Parent=rna-NM_001286386.2;Dbxref=GeneID:94090,GenBank:NM_001286386.2,MGI:MGI:2137354;gbkey=mRNA;gene=Trim9;product=tripartite motif-containing 9%2C transcript variant 4;transcript_id=NM_001286386.2;extra_copy_number=0
CM058252.1	Liftoff	exon	69945300	69946306	.	-	.	ID=exon-NM_001286386.2-1;Parent=rna-NM_001286386.2;Dbxref=GeneID:94090,GenBank:NM_001286386.2,MGI:MGI:2137354;gbkey=mRNA;gene=Trim9;product=tripartite motif-containing 9%2C transcript variant 4;transcript_id=NM_001286386.2;extra_copy_number=0
CM058252.1	Liftoff	CDS	69865424	69865431	.	-	.	ID=cds-NP_001273315.1;Parent=rna-NM_001286386.2;Dbxref=CCDS:CCDS88348.1,GeneID:94090,GenBank:NP_001273315.1,MGI:MGI:2137354;Name=NP_001273315.1;Note=isoform 4 is encoded by transcript variant 4;gbkey=CDS;gene=Trim9;product=E3 ubiquitin-protein ligase TRIM9 isoform 4;protein_id=NP_001273315.1;extra_copy_number=0
CM058252.1	Liftoff	CDS	69867001	69867139	.	-	.	ID=cds-NP_001273315.1;Parent=rna-NM_001286386.2;Dbxref=CCDS:CCDS88348.1,GeneID:94090,GenBank:NP_001273315.1,MGI:MGI:2137354;Name=NP_001273315.1;Note=isoform 4 is encoded by transcript variant 4;gbkey=CDS;gene=Trim9;product=E3 ubiquitin-protein ligase TRIM9 isoform 4;protein_id=NP_001273315.1;extra_copy_number=0
CM058252.1	Liftoff	CDS	69871250	69871407	.	-	.	ID=cds-NP_001273315.1;Parent=rna-NM_001286386.2;Dbxref=CCDS:CCDS88348.1,GeneID:94090,GenBank:NP_001273315.1,MGI:MGI:2137354;Name=NP_001273315.1;Note=isoform 4 is encoded by transcript variant 4;gbkey=CDS;gene=Trim9;product=E3 ubiquitin-protein ligase TRIM9 isoform 4;protein_id=NP_001273315.1;extra_copy_number=0
CM058252.1	Liftoff	CDS	69879496	69879649	.	-	.	ID=cds-NP_001273315.1;Parent=rna-NM_001286386.2;Dbxref=CCDS:CCDS88348.1,GeneID:94090,GenBank:NP_001273315.1,MGI:MGI:2137354;Name=NP_001273315.1;Note=isoform 4 is encoded by transcript variant 4;gbkey=CDS;gene=Trim9;product=E3 ubiquitin-protein ligase TRIM9 isoform 4;protein_id=NP_001273315.1;extra_copy_number=0
CM058252.1	Liftoff	CDS	69880773	69880883	.	-	.	ID=cds-NP_001273315.1;Parent=rna-NM_001286386.2;Dbxref=CCDS:CCDS88348.1,GeneID:94090,GenBank:NP_001273315.1,MGI:MGI:2137354;Name=NP_001273315.1;Note=isoform 4 is encoded by transcript variant 4;gbkey=CDS;gene=Trim9;product=E3 ubiquitin-protein ligase TRIM9 isoform 4;protein_id=NP_001273315.1;extra_copy_number=0
CM058252.1	Liftoff	CDS	69889217	69889339	.	-	.	ID=cds-NP_001273315.1;Parent=rna-NM_001286386.2;Dbxref=CCDS:CCDS88348.1,GeneID:94090,GenBank:NP_001273315.1,MGI:MGI:2137354;Name=NP_001273315.1;Note=isoform 4 is encoded by transcript variant 4;gbkey=CDS;gene=Trim9;product=E3 ubiquitin-protein ligase TRIM9 isoform 4;protein_id=NP_001273315.1;extra_copy_number=0
CM058252.1	Liftoff	CDS	69891212	69891307	.	-	.	ID=cds-NP_001273315.1;Parent=rna-NM_001286386.2;Dbxref=CCDS:CCDS88348.1,GeneID:94090,GenBank:NP_001273315.1,MGI:MGI:2137354;Name=NP_001273315.1;Note=isoform 4 is encoded by transcript variant 4;gbkey=CDS;gene=Trim9;product=E3 ubiquitin-protein ligase TRIM9 isoform 4;protein_id=NP_001273315.1;extra_copy_number=0
CM058252.1	Liftoff	CDS	69945300	69946121	.	-	.	ID=cds-NP_001273315.1;Parent=rna-NM_001286386.2;Dbxref=CCDS:CCDS88348.1,GeneID:94090,GenBank:NP_001273315.1,MGI:MGI:2137354;Name=NP_001273315.1;Note=isoform 4 is encoded by transcript variant 4;gbkey=CDS;gene=Trim9;product=E3 ubiquitin-protein ligase TRIM9 isoform 4;protein_id=NP_001273315.1;extra_copy_number=0
CM058252.1	Liftoff	mRNA	69865088	69946306	.	-	.	ID=rna-NM_001405375.1;Parent=gene-Trim9;Dbxref=GeneID:94090,GenBank:NM_001405375.1,MGI:MGI:2137354;Name=NM_001405375.1;gbkey=mRNA;gene=Trim9;product=tripartite motif-containing 9%2C transcript variant 21;transcript_id=NM_001405375.1;matches_ref_protein=True;valid_ORF=True;extra_copy_number=0
CM058252.1	Liftoff	exon	69865088	69866471	.	-	.	ID=exon-NM_001405375.1-8;Parent=rna-NM_001405375.1;Dbxref=GeneID:94090,GenBank:NM_001405375.1,MGI:MGI:2137354;gbkey=mRNA;gene=Trim9;product=tripartite motif-containing 9%2C transcript variant 21;transcript_id=NM_001405375.1;extra_copy_number=0
CM058252.1	Liftoff	exon	69867001	69867139	.	-	.	ID=exon-NM_001405375.1-7;Parent=rna-NM_001405375.1;Dbxref=GeneID:94090,GenBank:NM_001405375.1,MGI:MGI:2137354;gbkey=mRNA;gene=Trim9;product=tripartite motif-containing 9%2C transcript variant 21;transcript_id=NM_001405375.1;extra_copy_number=0
CM058252.1	Liftoff	exon	69871250	69871407	.	-	.	ID=exon-NM_001405375.1-6;Parent=rna-NM_001405375.1;Dbxref=GeneID:94090,GenBank:NM_001405375.1,MGI:MGI:2137354;gbkey=mRNA;gene=Trim9;product=tripartite motif-containing 9%2C transcript variant 21;transcript_id=NM_001405375.1;extra_copy_number=0
CM058252.1	Liftoff	exon	69879496	69879649	.	-	.	ID=exon-NM_001405375.1-5;Parent=rna-NM_001405375.1;Dbxref=GeneID:94090,GenBank:NM_001405375.1,MGI:MGI:2137354;gbkey=mRNA;gene=Trim9;product=tripartite motif-containing 9%2C transcript variant 21;transcript_id=NM_001405375.1;extra_copy_number=0
CM058252.1	Liftoff	exon	69880773	69880883	.	-	.	ID=exon-NM_001405375.1-4;Parent=rna-NM_001405375.1;Dbxref=GeneID:94090,GenBank:NM_001405375.1,MGI:MGI:2137354;gbkey=mRNA;gene=Trim9;product=tripartite motif-containing 9%2C transcript variant 21;transcript_id=NM_001405375.1;extra_copy_number=0
CM058252.1	Liftoff	exon	69889217	69889339	.	-	.	ID=exon-NM_001405375.1-3;Parent=rna-NM_001405375.1;Dbxref=GeneID:94090,GenBank:NM_001405375.1,MGI:MGI:2137354;gbkey=mRNA;gene=Trim9;product=tripartite motif-containing 9%2C transcript variant 21;transcript_id=NM_001405375.1;extra_copy_number=0
CM058252.1	Liftoff	exon	69891212	69891307	.	-	.	ID=exon-NM_001405375.1-2;Parent=rna-NM_001405375.1;Dbxref=GeneID:94090,GenBank:NM_001405375.1,MGI:MGI:2137354;gbkey=mRNA;gene=Trim9;product=tripartite motif-containing 9%2C transcript variant 21;transcript_id=NM_001405375.1;extra_copy_number=0
CM058252.1	Liftoff	exon	69945300	69946306	.	-	.	ID=exon-NM_001405375.1-1;Parent=rna-NM_001405375.1;Dbxref=GeneID:94090,GenBank:NM_001405375.1,MGI:MGI:2137354;gbkey=mRNA;gene=Trim9;product=tripartite motif-containing 9%2C transcript variant 21;transcript_id=NM_001405375.1;extra_copy_number=0
CM058252.1	Liftoff	CDS	69866377	69866471	.	-	.	ID=cds-NP_001392304.1;Parent=rna-NM_001405375.1;Dbxref=GeneID:94090,GenBank:NP_001392304.1,MGI:MGI:2137354;Name=NP_001392304.1;Note=isoform 21 is encoded by transcript variant 21;gbkey=CDS;gene=Trim9;product=E3 ubiquitin-protein ligase TRIM9 isoform 21;protein_id=NP_001392304.1;extra_copy_number=0
CM058252.1	Liftoff	CDS	69867001	69867139	.	-	.	ID=cds-NP_001392304.1;Parent=rna-NM_001405375.1;Dbxref=GeneID:94090,GenBank:NP_001392304.1,MGI:MGI:2137354;Name=NP_001392304.1;Note=isoform 21 is encoded by transcript variant 21;gbkey=CDS;gene=Trim9;product=E3 ubiquitin-protein ligase TRIM9 isoform 21;protein_id=NP_001392304.1;extra_copy_number=0
CM058252.1	Liftoff	CDS	69871250	69871407	.	-	.	ID=cds-NP_001392304.1;Parent=rna-NM_001405375.1;Dbxref=GeneID:94090,GenBank:NP_001392304.1,MGI:MGI:2137354;Name=NP_001392304.1;Note=isoform 21 is encoded by transcript variant 21;gbkey=CDS;gene=Trim9;product=E3 ubiquitin-protein ligase TRIM9 isoform 21;protein_id=NP_001392304.1;extra_copy_number=0
CM058252.1	Liftoff	CDS	69879496	69879649	.	-	.	ID=cds-NP_001392304.1;Parent=rna-NM_001405375.1;Dbxref=GeneID:94090,GenBank:NP_001392304.1,MGI:MGI:2137354;Name=NP_001392304.1;Note=isoform 21 is encoded by transcript variant 21;gbkey=CDS;gene=Trim9;product=E3 ubiquitin-protein ligase TRIM9 isoform 21;protein_id=NP_001392304.1;extra_copy_number=0
CM058252.1	Liftoff	CDS	69880773	69880883	.	-	.	ID=cds-NP_001392304.1;Parent=rna-NM_001405375.1;Dbxref=GeneID:94090,GenBank:NP_001392304.1,MGI:MGI:2137354;Name=NP_001392304.1;Note=isoform 21 is encoded by transcript variant 21;gbkey=CDS;gene=Trim9;product=E3 ubiquitin-protein ligase TRIM9 isoform 21;protein_id=NP_001392304.1;extra_copy_number=0
CM058252.1	Liftoff	CDS	69889217	69889339	.	-	.	ID=cds-NP_001392304.1;Parent=rna-NM_001405375.1;Dbxref=GeneID:94090,GenBank:NP_001392304.1,MGI:MGI:2137354;Name=NP_001392304.1;Note=isoform 21 is encoded by transcript variant 21;gbkey=CDS;gene=Trim9;product=E3 ubiquitin-protein ligase TRIM9 isoform 21;protein_id=NP_001392304.1;extra_copy_number=0
CM058252.1	Liftoff	CDS	69891212	69891307	.	-	.	ID=cds-NP_001392304.1;Parent=rna-NM_001405375.1;Dbxref=GeneID:94090,GenBank:NP_001392304.1,MGI:MGI:2137354;Name=NP_001392304.1;Note=isoform 21 is encoded by transcript variant 21;gbkey=CDS;gene=Trim9;product=E3 ubiquitin-protein ligase TRIM9 isoform 21;protein_id=NP_001392304.1;extra_copy_number=0
CM058252.1	Liftoff	CDS	69945300	69946121	.	-	.	ID=cds-NP_001392304.1;Parent=rna-NM_001405375.1;Dbxref=GeneID:94090,GenBank:NP_001392304.1,MGI:MGI:2137354;Name=NP_001392304.1;Note=isoform 21 is encoded by transcript variant 21;gbkey=CDS;gene=Trim9;product=E3 ubiquitin-protein ligase TRIM9 isoform 21;protein_id=NP_001392304.1;extra_copy_number=0
CM058252.1	Liftoff	mRNA	69865088	69946306	.	-	.	ID=rna-NM_001405376.1;Parent=gene-Trim9;Dbxref=GeneID:94090,GenBank:NM_001405376.1,MGI:MGI:2137354;Name=NM_001405376.1;gbkey=mRNA;gene=Trim9;product=tripartite motif-containing 9%2C transcript variant 22;transcript_id=NM_001405376.1;matches_ref_protein=True;valid_ORF=True;extra_copy_number=0
CM058252.1	Liftoff	exon	69865088	69866205	.	-	.	ID=exon-NM_001405376.1-8;Parent=rna-NM_001405376.1;Dbxref=GeneID:94090,GenBank:NM_001405376.1,MGI:MGI:2137354;gbkey=mRNA;gene=Trim9;product=tripartite motif-containing 9%2C transcript variant 22;transcript_id=NM_001405376.1;extra_copy_number=0
CM058252.1	Liftoff	exon	69867001	69867139	.	-	.	ID=exon-NM_001405376.1-7;Parent=rna-NM_001405376.1;Dbxref=GeneID:94090,GenBank:NM_001405376.1,MGI:MGI:2137354;gbkey=mRNA;gene=Trim9;product=tripartite motif-containing 9%2C transcript variant 22;transcript_id=NM_001405376.1;extra_copy_number=0
CM058252.1	Liftoff	exon	69871250	69871407	.	-	.	ID=exon-NM_001405376.1-6;Parent=rna-NM_001405376.1;Dbxref=GeneID:94090,GenBank:NM_001405376.1,MGI:MGI:2137354;gbkey=mRNA;gene=Trim9;product=tripartite motif-containing 9%2C transcript variant 22;transcript_id=NM_001405376.1;extra_copy_number=0
CM058252.1	Liftoff	exon	69879496	69879649	.	-	.	ID=exon-NM_001405376.1-5;Parent=rna-NM_001405376.1;Dbxref=GeneID:94090,GenBank:NM_001405376.1,MGI:MGI:2137354;gbkey=mRNA;gene=Trim9;product=tripartite motif-containing 9%2C transcript variant 22;transcript_id=NM_001405376.1;extra_copy_number=0
CM058252.1	Liftoff	exon	69880773	69880883	.	-	.	ID=exon-NM_001405376.1-4;Parent=rna-NM_001405376.1;Dbxref=GeneID:94090,GenBank:NM_001405376.1,MGI:MGI:2137354;gbkey=mRNA;gene=Trim9;product=tripartite motif-containing 9%2C transcript variant 22;transcript_id=NM_001405376.1;extra_copy_number=0
CM058252.1	Liftoff	exon	69889217	69889339	.	-	.	ID=exon-NM_001405376.1-3;Parent=rna-NM_001405376.1;Dbxref=GeneID:94090,GenBank:NM_001405376.1,MGI:MGI:2137354;gbkey=mRNA;gene=Trim9;product=tripartite motif-containing 9%2C transcript variant 22;transcript_id=NM_001405376.1;extra_copy_number=0
CM058252.1	Liftoff	exon	69891212	69891307	.	-	.	ID=exon-NM_001405376.1-2;Parent=rna-NM_001405376.1;Dbxref=GeneID:94090,GenBank:NM_001405376.1,MGI:MGI:2137354;gbkey=mRNA;gene=Trim9;product=tripartite motif-containing 9%2C transcript variant 22;transcript_id=NM_001405376.1;extra_copy_number=0
CM058252.1	Liftoff	exon	69945300	69946306	.	-	.	ID=exon-NM_001405376.1-1;Parent=rna-NM_001405376.1;Dbxref=GeneID:94090,GenBank:NM_001405376.1,MGI:MGI:2137354;gbkey=mRNA;gene=Trim9;product=tripartite motif-containing 9%2C transcript variant 22;transcript_id=NM_001405376.1;extra_copy_number=0
CM058252.1	Liftoff	CDS	69866111	69866205	.	-	.	ID=cds-NP_001392305.1;Parent=rna-NM_001405376.1;Dbxref=GeneID:94090,GenBank:NP_001392305.1,MGI:MGI:2137354;Name=NP_001392305.1;Note=isoform 22 is encoded by transcript variant 22;gbkey=CDS;gene=Trim9;product=E3 ubiquitin-protein ligase TRIM9 isoform 22;protein_id=NP_001392305.1;extra_copy_number=0
CM058252.1	Liftoff	CDS	69867001	69867139	.	-	.	ID=cds-NP_001392305.1;Parent=rna-NM_001405376.1;Dbxref=GeneID:94090,GenBank:NP_001392305.1,MGI:MGI:2137354;Name=NP_001392305.1;Note=isoform 22 is encoded by transcript variant 22;gbkey=CDS;gene=Trim9;product=E3 ubiquitin-protein ligase TRIM9 isoform 22;protein_id=NP_001392305.1;extra_copy_number=0
CM058252.1	Liftoff	CDS	69871250	69871407	.	-	.	ID=cds-NP_001392305.1;Parent=rna-NM_001405376.1;Dbxref=GeneID:94090,GenBank:NP_001392305.1,MGI:MGI:2137354;Name=NP_001392305.1;Note=isoform 22 is encoded by transcript variant 22;gbkey=CDS;gene=Trim9;product=E3 ubiquitin-protein ligase TRIM9 isoform 22;protein_id=NP_001392305.1;extra_copy_number=0
CM058252.1	Liftoff	CDS	69879496	69879649	.	-	.	ID=cds-NP_001392305.1;Parent=rna-NM_001405376.1;Dbxref=GeneID:94090,GenBank:NP_001392305.1,MGI:MGI:2137354;Name=NP_001392305.1;Note=isoform 22 is encoded by transcript variant 22;gbkey=CDS;gene=Trim9;product=E3 ubiquitin-protein ligase TRIM9 isoform 22;protein_id=NP_001392305.1;extra_copy_number=0
CM058252.1	Liftoff	CDS	69880773	69880883	.	-	.	ID=cds-NP_001392305.1;Parent=rna-NM_001405376.1;Dbxref=GeneID:94090,GenBank:NP_001392305.1,MGI:MGI:2137354;Name=NP_001392305.1;Note=isoform 22 is encoded by transcript variant 22;gbkey=CDS;gene=Trim9;product=E3 ubiquitin-protein ligase TRIM9 isoform 22;protein_id=NP_001392305.1;extra_copy_number=0
CM058252.1	Liftoff	CDS	69889217	69889339	.	-	.	ID=cds-NP_001392305.1;Parent=rna-NM_001405376.1;Dbxref=GeneID:94090,GenBank:NP_001392305.1,MGI:MGI:2137354;Name=NP_001392305.1;Note=isoform 22 is encoded by transcript variant 22;gbkey=CDS;gene=Trim9;product=E3 ubiquitin-protein ligase TRIM9 isoform 22;protein_id=NP_001392305.1;extra_copy_number=0
CM058252.1	Liftoff	CDS	69891212	69891307	.	-	.	ID=cds-NP_001392305.1;Parent=rna-NM_001405376.1;Dbxref=GeneID:94090,GenBank:NP_001392305.1,MGI:MGI:2137354;Name=NP_001392305.1;Note=isoform 22 is encoded by transcript variant 22;gbkey=CDS;gene=Trim9;product=E3 ubiquitin-protein ligase TRIM9 isoform 22;protein_id=NP_001392305.1;extra_copy_number=0
CM058252.1	Liftoff	CDS	69945300	69946121	.	-	.	ID=cds-NP_001392305.1;Parent=rna-NM_001405376.1;Dbxref=GeneID:94090,GenBank:NP_001392305.1,MGI:MGI:2137354;Name=NP_001392305.1;Note=isoform 22 is encoded by transcript variant 22;gbkey=CDS;gene=Trim9;product=E3 ubiquitin-protein ligase TRIM9 isoform 22;protein_id=NP_001392305.1;extra_copy_number=0
CM058252.1	Liftoff	mRNA	69865088	69946306	.	-	.	ID=rna-NM_001405377.1;Parent=gene-Trim9;Dbxref=GeneID:94090,GenBank:NM_001405377.1,MGI:MGI:2137354;Name=NM_001405377.1;gbkey=mRNA;gene=Trim9;product=tripartite motif-containing 9%2C transcript variant 23;transcript_id=NM_001405377.1;matches_ref_protein=True;valid_ORF=True;extra_copy_number=0
CM058252.1	Liftoff	exon	69865088	69866202	.	-	.	ID=exon-NM_001405377.1-8;Parent=rna-NM_001405377.1;Dbxref=GeneID:94090,GenBank:NM_001405377.1,MGI:MGI:2137354;gbkey=mRNA;gene=Trim9;product=tripartite motif-containing 9%2C transcript variant 23;transcript_id=NM_001405377.1;extra_copy_number=0
CM058252.1	Liftoff	exon	69867001	69867139	.	-	.	ID=exon-NM_001405377.1-7;Parent=rna-NM_001405377.1;Dbxref=GeneID:94090,GenBank:NM_001405377.1,MGI:MGI:2137354;gbkey=mRNA;gene=Trim9;product=tripartite motif-containing 9%2C transcript variant 23;transcript_id=NM_001405377.1;extra_copy_number=0
CM058252.1	Liftoff	exon	69871250	69871407	.	-	.	ID=exon-NM_001405377.1-6;Parent=rna-NM_001405377.1;Dbxref=GeneID:94090,GenBank:NM_001405377.1,MGI:MGI:2137354;gbkey=mRNA;gene=Trim9;product=tripartite motif-containing 9%2C transcript variant 23;transcript_id=NM_001405377.1;extra_copy_number=0
CM058252.1	Liftoff	exon	69879496	69879649	.	-	.	ID=exon-NM_001405377.1-5;Parent=rna-NM_001405377.1;Dbxref=GeneID:94090,GenBank:NM_001405377.1,MGI:MGI:2137354;gbkey=mRNA;gene=Trim9;product=tripartite motif-containing 9%2C transcript variant 23;transcript_id=NM_001405377.1;extra_copy_number=0
CM058252.1	Liftoff	exon	69880773	69880883	.	-	.	ID=exon-NM_001405377.1-4;Parent=rna-NM_001405377.1;Dbxref=GeneID:94090,GenBank:NM_001405377.1,MGI:MGI:2137354;gbkey=mRNA;gene=Trim9;product=tripartite motif-containing 9%2C transcript variant 23;transcript_id=NM_001405377.1;extra_copy_number=0
CM058252.1	Liftoff	exon	69889217	69889339	.	-	.	ID=exon-NM_001405377.1-3;Parent=rna-NM_001405377.1;Dbxref=GeneID:94090,GenBank:NM_001405377.1,MGI:MGI:2137354;gbkey=mRNA;gene=Trim9;product=tripartite motif-containing 9%2C transcript variant 23;transcript_id=NM_001405377.1;extra_copy_number=0
CM058252.1	Liftoff	exon	69891212	69891307	.	-	.	ID=exon-NM_001405377.1-2;Parent=rna-NM_001405377.1;Dbxref=GeneID:94090,GenBank:NM_001405377.1,MGI:MGI:2137354;gbkey=mRNA;gene=Trim9;product=tripartite motif-containing 9%2C transcript variant 23;transcript_id=NM_001405377.1;extra_copy_number=0
CM058252.1	Liftoff	exon	69945300	69946306	.	-	.	ID=exon-NM_001405377.1-1;Parent=rna-NM_001405377.1;Dbxref=GeneID:94090,GenBank:NM_001405377.1,MGI:MGI:2137354;gbkey=mRNA;gene=Trim9;product=tripartite motif-containing 9%2C transcript variant 23;transcript_id=NM_001405377.1;extra_copy_number=0
CM058252.1	Liftoff	CDS	69866111	69866202	.	-	.	ID=cds-NP_001392306.1;Parent=rna-NM_001405377.1;Dbxref=GeneID:94090,GenBank:NP_001392306.1,MGI:MGI:2137354;Name=NP_001392306.1;Note=isoform 23 is encoded by transcript variant 23;gbkey=CDS;gene=Trim9;product=E3 ubiquitin-protein ligase TRIM9 isoform 23;protein_id=NP_001392306.1;extra_copy_number=0
CM058252.1	Liftoff	CDS	69867001	69867139	.	-	.	ID=cds-NP_001392306.1;Parent=rna-NM_001405377.1;Dbxref=GeneID:94090,GenBank:NP_001392306.1,MGI:MGI:2137354;Name=NP_001392306.1;Note=isoform 23 is encoded by transcript variant 23;gbkey=CDS;gene=Trim9;product=E3 ubiquitin-protein ligase TRIM9 isoform 23;protein_id=NP_001392306.1;extra_copy_number=0
CM058252.1	Liftoff	CDS	69871250	69871407	.	-	.	ID=cds-NP_001392306.1;Parent=rna-NM_001405377.1;Dbxref=GeneID:94090,GenBank:NP_001392306.1,MGI:MGI:2137354;Name=NP_001392306.1;Note=isoform 23 is encoded by transcript variant 23;gbkey=CDS;gene=Trim9;product=E3 ubiquitin-protein ligase TRIM9 isoform 23;protein_id=NP_001392306.1;extra_copy_number=0
CM058252.1	Liftoff	CDS	69879496	69879649	.	-	.	ID=cds-NP_001392306.1;Parent=rna-NM_001405377.1;Dbxref=GeneID:94090,GenBank:NP_001392306.1,MGI:MGI:2137354;Name=NP_001392306.1;Note=isoform 23 is encoded by transcript variant 23;gbkey=CDS;gene=Trim9;product=E3 ubiquitin-protein ligase TRIM9 isoform 23;protein_id=NP_001392306.1;extra_copy_number=0
CM058252.1	Liftoff	CDS	69880773	69880883	.	-	.	ID=cds-NP_001392306.1;Parent=rna-NM_001405377.1;Dbxref=GeneID:94090,GenBank:NP_001392306.1,MGI:MGI:2137354;Name=NP_001392306.1;Note=isoform 23 is encoded by transcript variant 23;gbkey=CDS;gene=Trim9;product=E3 ubiquitin-protein ligase TRIM9 isoform 23;protein_id=NP_001392306.1;extra_copy_number=0
CM058252.1	Liftoff	CDS	69889217	69889339	.	-	.	ID=cds-NP_001392306.1;Parent=rna-NM_001405377.1;Dbxref=GeneID:94090,GenBank:NP_001392306.1,MGI:MGI:2137354;Name=NP_001392306.1;Note=isoform 23 is encoded by transcript variant 23;gbkey=CDS;gene=Trim9;product=E3 ubiquitin-protein ligase TRIM9 isoform 23;protein_id=NP_001392306.1;extra_copy_number=0
CM058252.1	Liftoff	CDS	69891212	69891307	.	-	.	ID=cds-NP_001392306.1;Parent=rna-NM_001405377.1;Dbxref=GeneID:94090,GenBank:NP_001392306.1,MGI:MGI:2137354;Name=NP_001392306.1;Note=isoform 23 is encoded by transcript variant 23;gbkey=CDS;gene=Trim9;product=E3 ubiquitin-protein ligase TRIM9 isoform 23;protein_id=NP_001392306.1;extra_copy_number=0
CM058252.1	Liftoff	CDS	69945300	69946121	.	-	.	ID=cds-NP_001392306.1;Parent=rna-NM_001405377.1;Dbxref=GeneID:94090,GenBank:NP_001392306.1,MGI:MGI:2137354;Name=NP_001392306.1;Note=isoform 23 is encoded by transcript variant 23;gbkey=CDS;gene=Trim9;product=E3 ubiquitin-protein ligase TRIM9 isoform 23;protein_id=NP_001392306.1;extra_copy_number=0
CM058252.1	Liftoff	mRNA	69865088	69946306	.	-	.	ID=rna-NM_001405378.1;Parent=gene-Trim9;Dbxref=GeneID:94090,GenBank:NM_001405378.1,MGI:MGI:2137354;Name=NM_001405378.1;gbkey=mRNA;gene=Trim9;product=tripartite motif-containing 9%2C transcript variant 24;transcript_id=NM_001405378.1;matches_ref_protein=True;valid_ORF=True;extra_copy_number=0
CM058252.1	Liftoff	exon	69865088	69866205	.	-	.	ID=exon-NM_001405378.1-8;Parent=rna-NM_001405378.1;Dbxref=GeneID:94090,GenBank:NM_001405378.1,MGI:MGI:2137354;gbkey=mRNA;gene=Trim9;product=tripartite motif-containing 9%2C transcript variant 24;transcript_id=NM_001405378.1;extra_copy_number=0
CM058252.1	Liftoff	exon	69867001	69867139	.	-	.	ID=exon-NM_001405378.1-7;Parent=rna-NM_001405378.1;Dbxref=GeneID:94090,GenBank:NM_001405378.1,MGI:MGI:2137354;gbkey=mRNA;gene=Trim9;product=tripartite motif-containing 9%2C transcript variant 24;transcript_id=NM_001405378.1;extra_copy_number=0
CM058252.1	Liftoff	exon	69871250	69871395	.	-	.	ID=exon-NM_001405378.1-6;Parent=rna-NM_001405378.1;Dbxref=GeneID:94090,GenBank:NM_001405378.1,MGI:MGI:2137354;gbkey=mRNA;gene=Trim9;product=tripartite motif-containing 9%2C transcript variant 24;transcript_id=NM_001405378.1;extra_copy_number=0
CM058252.1	Liftoff	exon	69879496	69879649	.	-	.	ID=exon-NM_001405378.1-5;Parent=rna-NM_001405378.1;Dbxref=GeneID:94090,GenBank:NM_001405378.1,MGI:MGI:2137354;gbkey=mRNA;gene=Trim9;product=tripartite motif-containing 9%2C transcript variant 24;transcript_id=NM_001405378.1;extra_copy_number=0
CM058252.1	Liftoff	exon	69880773	69880883	.	-	.	ID=exon-NM_001405378.1-4;Parent=rna-NM_001405378.1;Dbxref=GeneID:94090,GenBank:NM_001405378.1,MGI:MGI:2137354;gbkey=mRNA;gene=Trim9;product=tripartite motif-containing 9%2C transcript variant 24;transcript_id=NM_001405378.1;extra_copy_number=0
CM058252.1	Liftoff	exon	69889217	69889339	.	-	.	ID=exon-NM_001405378.1-3;Parent=rna-NM_001405378.1;Dbxref=GeneID:94090,GenBank:NM_001405378.1,MGI:MGI:2137354;gbkey=mRNA;gene=Trim9;product=tripartite motif-containing 9%2C transcript variant 24;transcript_id=NM_001405378.1;extra_copy_number=0
CM058252.1	Liftoff	exon	69891212	69891307	.	-	.	ID=exon-NM_001405378.1-2;Parent=rna-NM_001405378.1;Dbxref=GeneID:94090,GenBank:NM_001405378.1,MGI:MGI:2137354;gbkey=mRNA;gene=Trim9;product=tripartite motif-containing 9%2C transcript variant 24;transcript_id=NM_001405378.1;extra_copy_number=0
CM058252.1	Liftoff	exon	69945300	69946306	.	-	.	ID=exon-NM_001405378.1-1;Parent=rna-NM_001405378.1;Dbxref=GeneID:94090,GenBank:NM_001405378.1,MGI:MGI:2137354;gbkey=mRNA;gene=Trim9;product=tripartite motif-containing 9%2C transcript variant 24;transcript_id=NM_001405378.1;extra_copy_number=0
CM058252.1	Liftoff	CDS	69866111	69866205	.	-	.	ID=cds-NP_001392307.1;Parent=rna-NM_001405378.1;Dbxref=GeneID:94090,GenBank:NP_001392307.1,MGI:MGI:2137354;Name=NP_001392307.1;Note=isoform 24 is encoded by transcript variant 24;gbkey=CDS;gene=Trim9;product=E3 ubiquitin-protein ligase TRIM9 isoform 24;protein_id=NP_001392307.1;extra_copy_number=0
CM058252.1	Liftoff	CDS	69867001	69867139	.	-	.	ID=cds-NP_001392307.1;Parent=rna-NM_001405378.1;Dbxref=GeneID:94090,GenBank:NP_001392307.1,MGI:MGI:2137354;Name=NP_001392307.1;Note=isoform 24 is encoded by transcript variant 24;gbkey=CDS;gene=Trim9;product=E3 ubiquitin-protein ligase TRIM9 isoform 24;protein_id=NP_001392307.1;extra_copy_number=0
CM058252.1	Liftoff	CDS	69871250	69871395	.	-	.	ID=cds-NP_001392307.1;Parent=rna-NM_001405378.1;Dbxref=GeneID:94090,GenBank:NP_001392307.1,MGI:MGI:2137354;Name=NP_001392307.1;Note=isoform 24 is encoded by transcript variant 24;gbkey=CDS;gene=Trim9;product=E3 ubiquitin-protein ligase TRIM9 isoform 24;protein_id=NP_001392307.1;extra_copy_number=0
CM058252.1	Liftoff	CDS	69879496	69879649	.	-	.	ID=cds-NP_001392307.1;Parent=rna-NM_001405378.1;Dbxref=GeneID:94090,GenBank:NP_001392307.1,MGI:MGI:2137354;Name=NP_001392307.1;Note=isoform 24 is encoded by transcript variant 24;gbkey=CDS;gene=Trim9;product=E3 ubiquitin-protein ligase TRIM9 isoform 24;protein_id=NP_001392307.1;extra_copy_number=0
CM058252.1	Liftoff	CDS	69880773	69880883	.	-	.	ID=cds-NP_001392307.1;Parent=rna-NM_001405378.1;Dbxref=GeneID:94090,GenBank:NP_001392307.1,MGI:MGI:2137354;Name=NP_001392307.1;Note=isoform 24 is encoded by transcript variant 24;gbkey=CDS;gene=Trim9;product=E3 ubiquitin-protein ligase TRIM9 isoform 24;protein_id=NP_001392307.1;extra_copy_number=0
CM058252.1	Liftoff	CDS	69889217	69889339	.	-	.	ID=cds-NP_001392307.1;Parent=rna-NM_001405378.1;Dbxref=GeneID:94090,GenBank:NP_001392307.1,MGI:MGI:2137354;Name=NP_001392307.1;Note=isoform 24 is encoded by transcript variant 24;gbkey=CDS;gene=Trim9;product=E3 ubiquitin-protein ligase TRIM9 isoform 24;protein_id=NP_001392307.1;extra_copy_number=0
CM058252.1	Liftoff	CDS	69891212	69891307	.	-	.	ID=cds-NP_001392307.1;Parent=rna-NM_001405378.1;Dbxref=GeneID:94090,GenBank:NP_001392307.1,MGI:MGI:2137354;Name=NP_001392307.1;Note=isoform 24 is encoded by transcript variant 24;gbkey=CDS;gene=Trim9;product=E3 ubiquitin-protein ligase TRIM9 isoform 24;protein_id=NP_001392307.1;extra_copy_number=0
CM058252.1	Liftoff	CDS	69945300	69946121	.	-	.	ID=cds-NP_001392307.1;Parent=rna-NM_001405378.1;Dbxref=GeneID:94090,GenBank:NP_001392307.1,MGI:MGI:2137354;Name=NP_001392307.1;Note=isoform 24 is encoded by transcript variant 24;gbkey=CDS;gene=Trim9;product=E3 ubiquitin-protein ligase TRIM9 isoform 24;protein_id=NP_001392307.1;extra_copy_number=0
CM058252.1	Liftoff	mRNA	69865088	69946306	.	-	.	ID=rna-NM_001405379.1;Parent=gene-Trim9;Dbxref=GeneID:94090,GenBank:NM_001405379.1,MGI:MGI:2137354;Name=NM_001405379.1;gbkey=mRNA;gene=Trim9;product=tripartite motif-containing 9%2C transcript variant 25;transcript_id=NM_001405379.1;matches_ref_protein=True;valid_ORF=True;extra_copy_number=0
CM058252.1	Liftoff	exon	69865088	69866471	.	-	.	ID=exon-NM_001405379.1-8;Parent=rna-NM_001405379.1;Dbxref=GeneID:94090,GenBank:NM_001405379.1,MGI:MGI:2137354;gbkey=mRNA;gene=Trim9;product=tripartite motif-containing 9%2C transcript variant 25;transcript_id=NM_001405379.1;extra_copy_number=0
CM058252.1	Liftoff	exon	69866932	69867139	.	-	.	ID=exon-NM_001405379.1-7;Parent=rna-NM_001405379.1;Dbxref=GeneID:94090,GenBank:NM_001405379.1,MGI:MGI:2137354;gbkey=mRNA;gene=Trim9;product=tripartite motif-containing 9%2C transcript variant 25;transcript_id=NM_001405379.1;extra_copy_number=0
CM058252.1	Liftoff	exon	69871250	69871407	.	-	.	ID=exon-NM_001405379.1-6;Parent=rna-NM_001405379.1;Dbxref=GeneID:94090,GenBank:NM_001405379.1,MGI:MGI:2137354;gbkey=mRNA;gene=Trim9;product=tripartite motif-containing 9%2C transcript variant 25;transcript_id=NM_001405379.1;extra_copy_number=0
CM058252.1	Liftoff	exon	69879496	69879649	.	-	.	ID=exon-NM_001405379.1-5;Parent=rna-NM_001405379.1;Dbxref=GeneID:94090,GenBank:NM_001405379.1,MGI:MGI:2137354;gbkey=mRNA;gene=Trim9;product=tripartite motif-containing 9%2C transcript variant 25;transcript_id=NM_001405379.1;extra_copy_number=0
CM058252.1	Liftoff	exon	69880773	69880883	.	-	.	ID=exon-NM_001405379.1-4;Parent=rna-NM_001405379.1;Dbxref=GeneID:94090,GenBank:NM_001405379.1,MGI:MGI:2137354;gbkey=mRNA;gene=Trim9;product=tripartite motif-containing 9%2C transcript variant 25;transcript_id=NM_001405379.1;extra_copy_number=0
CM058252.1	Liftoff	exon	69889217	69889339	.	-	.	ID=exon-NM_001405379.1-3;Parent=rna-NM_001405379.1;Dbxref=GeneID:94090,GenBank:NM_001405379.1,MGI:MGI:2137354;gbkey=mRNA;gene=Trim9;product=tripartite motif-containing 9%2C transcript variant 25;transcript_id=NM_001405379.1;extra_copy_number=0
CM058252.1	Liftoff	exon	69891212	69891307	.	-	.	ID=exon-NM_001405379.1-2;Parent=rna-NM_001405379.1;Dbxref=GeneID:94090,GenBank:NM_001405379.1,MGI:MGI:2137354;gbkey=mRNA;gene=Trim9;product=tripartite motif-containing 9%2C transcript variant 25;transcript_id=NM_001405379.1;extra_copy_number=0
CM058252.1	Liftoff	exon	69945300	69946306	.	-	.	ID=exon-NM_001405379.1-1;Parent=rna-NM_001405379.1;Dbxref=GeneID:94090,GenBank:NM_001405379.1,MGI:MGI:2137354;gbkey=mRNA;gene=Trim9;product=tripartite motif-containing 9%2C transcript variant 25;transcript_id=NM_001405379.1;extra_copy_number=0
CM058252.1	Liftoff	CDS	69866951	69867139	.	-	.	ID=cds-NP_001392308.1;Parent=rna-NM_001405379.1;Dbxref=GeneID:94090,GenBank:NP_001392308.1,MGI:MGI:2137354;Name=NP_001392308.1;Note=isoform 25 is encoded by transcript variant 25;gbkey=CDS;gene=Trim9;product=E3 ubiquitin-protein ligase TRIM9 isoform 25;protein_id=NP_001392308.1;extra_copy_number=0
CM058252.1	Liftoff	CDS	69871250	69871407	.	-	.	ID=cds-NP_001392308.1;Parent=rna-NM_001405379.1;Dbxref=GeneID:94090,GenBank:NP_001392308.1,MGI:MGI:2137354;Name=NP_001392308.1;Note=isoform 25 is encoded by transcript variant 25;gbkey=CDS;gene=Trim9;product=E3 ubiquitin-protein ligase TRIM9 isoform 25;protein_id=NP_001392308.1;extra_copy_number=0
CM058252.1	Liftoff	CDS	69879496	69879649	.	-	.	ID=cds-NP_001392308.1;Parent=rna-NM_001405379.1;Dbxref=GeneID:94090,GenBank:NP_001392308.1,MGI:MGI:2137354;Name=NP_001392308.1;Note=isoform 25 is encoded by transcript variant 25;gbkey=CDS;gene=Trim9;product=E3 ubiquitin-protein ligase TRIM9 isoform 25;protein_id=NP_001392308.1;extra_copy_number=0
CM058252.1	Liftoff	CDS	69880773	69880883	.	-	.	ID=cds-NP_001392308.1;Parent=rna-NM_001405379.1;Dbxref=GeneID:94090,GenBank:NP_001392308.1,MGI:MGI:2137354;Name=NP_001392308.1;Note=isoform 25 is encoded by transcript variant 25;gbkey=CDS;gene=Trim9;product=E3 ubiquitin-protein ligase TRIM9 isoform 25;protein_id=NP_001392308.1;extra_copy_number=0
CM058252.1	Liftoff	CDS	69889217	69889339	.	-	.	ID=cds-NP_001392308.1;Parent=rna-NM_001405379.1;Dbxref=GeneID:94090,GenBank:NP_001392308.1,MGI:MGI:2137354;Name=NP_001392308.1;Note=isoform 25 is encoded by transcript variant 25;gbkey=CDS;gene=Trim9;product=E3 ubiquitin-protein ligase TRIM9 isoform 25;protein_id=NP_001392308.1;extra_copy_number=0
CM058252.1	Liftoff	CDS	69891212	69891307	.	-	.	ID=cds-NP_001392308.1;Parent=rna-NM_001405379.1;Dbxref=GeneID:94090,GenBank:NP_001392308.1,MGI:MGI:2137354;Name=NP_001392308.1;Note=isoform 25 is encoded by transcript variant 25;gbkey=CDS;gene=Trim9;product=E3 ubiquitin-protein ligase TRIM9 isoform 25;protein_id=NP_001392308.1;extra_copy_number=0
CM058252.1	Liftoff	CDS	69945300	69946121	.	-	.	ID=cds-NP_001392308.1;Parent=rna-NM_001405379.1;Dbxref=GeneID:94090,GenBank:NP_001392308.1,MGI:MGI:2137354;Name=NP_001392308.1;Note=isoform 25 is encoded by transcript variant 25;gbkey=CDS;gene=Trim9;product=E3 ubiquitin-protein ligase TRIM9 isoform 25;protein_id=NP_001392308.1;extra_copy_number=0
CM058252.1	Liftoff	mRNA	69865088	69946306	.	-	.	ID=rna-NM_001405380.1;Parent=gene-Trim9;Dbxref=GeneID:94090,GenBank:NM_001405380.1,MGI:MGI:2137354;Name=NM_001405380.1;gbkey=mRNA;gene=Trim9;product=tripartite motif-containing 9%2C transcript variant 26;transcript_id=NM_001405380.1;matches_ref_protein=True;valid_ORF=True;extra_copy_number=0
CM058252.1	Liftoff	exon	69865088	69867139	.	-	.	ID=exon-NM_001405380.1-7;Parent=rna-NM_001405380.1;Dbxref=GeneID:94090,GenBank:NM_001405380.1,MGI:MGI:2137354;gbkey=mRNA;gene=Trim9;product=tripartite motif-containing 9%2C transcript variant 26;transcript_id=NM_001405380.1;extra_copy_number=0
CM058252.1	Liftoff	exon	69871250	69871407	.	-	.	ID=exon-NM_001405380.1-6;Parent=rna-NM_001405380.1;Dbxref=GeneID:94090,GenBank:NM_001405380.1,MGI:MGI:2137354;gbkey=mRNA;gene=Trim9;product=tripartite motif-containing 9%2C transcript variant 26;transcript_id=NM_001405380.1;extra_copy_number=0
CM058252.1	Liftoff	exon	69879496	69879649	.	-	.	ID=exon-NM_001405380.1-5;Parent=rna-NM_001405380.1;Dbxref=GeneID:94090,GenBank:NM_001405380.1,MGI:MGI:2137354;gbkey=mRNA;gene=Trim9;product=tripartite motif-containing 9%2C transcript variant 26;transcript_id=NM_001405380.1;extra_copy_number=0
CM058252.1	Liftoff	exon	69880773	69880883	.	-	.	ID=exon-NM_001405380.1-4;Parent=rna-NM_001405380.1;Dbxref=GeneID:94090,GenBank:NM_001405380.1,MGI:MGI:2137354;gbkey=mRNA;gene=Trim9;product=tripartite motif-containing 9%2C transcript variant 26;transcript_id=NM_001405380.1;extra_copy_number=0
CM058252.1	Liftoff	exon	69889217	69889339	.	-	.	ID=exon-NM_001405380.1-3;Parent=rna-NM_001405380.1;Dbxref=GeneID:94090,GenBank:NM_001405380.1,MGI:MGI:2137354;gbkey=mRNA;gene=Trim9;product=tripartite motif-containing 9%2C transcript variant 26;transcript_id=NM_001405380.1;extra_copy_number=0
CM058252.1	Liftoff	exon	69891212	69891307	.	-	.	ID=exon-NM_001405380.1-2;Parent=rna-NM_001405380.1;Dbxref=GeneID:94090,GenBank:NM_001405380.1,MGI:MGI:2137354;gbkey=mRNA;gene=Trim9;product=tripartite motif-containing 9%2C transcript variant 26;transcript_id=NM_001405380.1;extra_copy_number=0
CM058252.1	Liftoff	exon	69945300	69946306	.	-	.	ID=exon-NM_001405380.1-1;Parent=rna-NM_001405380.1;Dbxref=GeneID:94090,GenBank:NM_001405380.1,MGI:MGI:2137354;gbkey=mRNA;gene=Trim9;product=tripartite motif-containing 9%2C transcript variant 26;transcript_id=NM_001405380.1;extra_copy_number=0
CM058252.1	Liftoff	CDS	69866951	69867139	.	-	.	ID=cds-NP_001392309.1;Parent=rna-NM_001405380.1;Dbxref=GeneID:94090,GenBank:NP_001392309.1,MGI:MGI:2137354;Name=NP_001392309.1;Note=isoform 25 is encoded by transcript variant 26;gbkey=CDS;gene=Trim9;product=E3 ubiquitin-protein ligase TRIM9 isoform 25;protein_id=NP_001392309.1;extra_copy_number=0
CM058252.1	Liftoff	CDS	69871250	69871407	.	-	.	ID=cds-NP_001392309.1;Parent=rna-NM_001405380.1;Dbxref=GeneID:94090,GenBank:NP_001392309.1,MGI:MGI:2137354;Name=NP_001392309.1;Note=isoform 25 is encoded by transcript variant 26;gbkey=CDS;gene=Trim9;product=E3 ubiquitin-protein ligase TRIM9 isoform 25;protein_id=NP_001392309.1;extra_copy_number=0
CM058252.1	Liftoff	CDS	69879496	69879649	.	-	.	ID=cds-NP_001392309.1;Parent=rna-NM_001405380.1;Dbxref=GeneID:94090,GenBank:NP_001392309.1,MGI:MGI:2137354;Name=NP_001392309.1;Note=isoform 25 is encoded by transcript variant 26;gbkey=CDS;gene=Trim9;product=E3 ubiquitin-protein ligase TRIM9 isoform 25;protein_id=NP_001392309.1;extra_copy_number=0
CM058252.1	Liftoff	CDS	69880773	69880883	.	-	.	ID=cds-NP_001392309.1;Parent=rna-NM_001405380.1;Dbxref=GeneID:94090,GenBank:NP_001392309.1,MGI:MGI:2137354;Name=NP_001392309.1;Note=isoform 25 is encoded by transcript variant 26;gbkey=CDS;gene=Trim9;product=E3 ubiquitin-protein ligase TRIM9 isoform 25;protein_id=NP_001392309.1;extra_copy_number=0
CM058252.1	Liftoff	CDS	69889217	69889339	.	-	.	ID=cds-NP_001392309.1;Parent=rna-NM_001405380.1;Dbxref=GeneID:94090,GenBank:NP_001392309.1,MGI:MGI:2137354;Name=NP_001392309.1;Note=isoform 25 is encoded by transcript variant 26;gbkey=CDS;gene=Trim9;product=E3 ubiquitin-protein ligase TRIM9 isoform 25;protein_id=NP_001392309.1;extra_copy_number=0
CM058252.1	Liftoff	CDS	69891212	69891307	.	-	.	ID=cds-NP_001392309.1;Parent=rna-NM_001405380.1;Dbxref=GeneID:94090,GenBank:NP_001392309.1,MGI:MGI:2137354;Name=NP_001392309.1;Note=isoform 25 is encoded by transcript variant 26;gbkey=CDS;gene=Trim9;product=E3 ubiquitin-protein ligase TRIM9 isoform 25;protein_id=NP_001392309.1;extra_copy_number=0
CM058252.1	Liftoff	CDS	69945300	69946121	.	-	.	ID=cds-NP_001392309.1;Parent=rna-NM_001405380.1;Dbxref=GeneID:94090,GenBank:NP_001392309.1,MGI:MGI:2137354;Name=NP_001392309.1;Note=isoform 25 is encoded by transcript variant 26;gbkey=CDS;gene=Trim9;product=E3 ubiquitin-protein ligase TRIM9 isoform 25;protein_id=NP_001392309.1;extra_copy_number=0
CM058252.1	Liftoff	mRNA	69865088	69946306	.	-	.	ID=rna-NM_001405381.1;Parent=gene-Trim9;Dbxref=GeneID:94090,GenBank:NM_001405381.1,MGI:MGI:2137354;Name=NM_001405381.1;gbkey=mRNA;gene=Trim9;product=tripartite motif-containing 9%2C transcript variant 27;transcript_id=NM_001405381.1;matches_ref_protein=True;valid_ORF=True;extra_copy_number=0
CM058252.1	Liftoff	exon	69865088	69865431	.	-	.	ID=exon-NM_001405381.1-9;Parent=rna-NM_001405381.1;Dbxref=GeneID:94090,GenBank:NM_001405381.1,MGI:MGI:2137354;gbkey=mRNA;gene=Trim9;product=tripartite motif-containing 9%2C transcript variant 27;transcript_id=NM_001405381.1;extra_copy_number=0
CM058252.1	Liftoff	exon	69866173	69866202	.	-	.	ID=exon-NM_001405381.1-8;Parent=rna-NM_001405381.1;Dbxref=GeneID:94090,GenBank:NM_001405381.1,MGI:MGI:2137354;gbkey=mRNA;gene=Trim9;product=tripartite motif-containing 9%2C transcript variant 27;transcript_id=NM_001405381.1;extra_copy_number=0
CM058252.1	Liftoff	exon	69867001	69867139	.	-	.	ID=exon-NM_001405381.1-7;Parent=rna-NM_001405381.1;Dbxref=GeneID:94090,GenBank:NM_001405381.1,MGI:MGI:2137354;gbkey=mRNA;gene=Trim9;product=tripartite motif-containing 9%2C transcript variant 27;transcript_id=NM_001405381.1;extra_copy_number=0
CM058252.1	Liftoff	exon	69871250	69871407	.	-	.	ID=exon-NM_001405381.1-6;Parent=rna-NM_001405381.1;Dbxref=GeneID:94090,GenBank:NM_001405381.1,MGI:MGI:2137354;gbkey=mRNA;gene=Trim9;product=tripartite motif-containing 9%2C transcript variant 27;transcript_id=NM_001405381.1;extra_copy_number=0
CM058252.1	Liftoff	exon	69879496	69879649	.	-	.	ID=exon-NM_001405381.1-5;Parent=rna-NM_001405381.1;Dbxref=GeneID:94090,GenBank:NM_001405381.1,MGI:MGI:2137354;gbkey=mRNA;gene=Trim9;product=tripartite motif-containing 9%2C transcript variant 27;transcript_id=NM_001405381.1;extra_copy_number=0
CM058252.1	Liftoff	exon	69880773	69880883	.	-	.	ID=exon-NM_001405381.1-4;Parent=rna-NM_001405381.1;Dbxref=GeneID:94090,GenBank:NM_001405381.1,MGI:MGI:2137354;gbkey=mRNA;gene=Trim9;product=tripartite motif-containing 9%2C transcript variant 27;transcript_id=NM_001405381.1;extra_copy_number=0
CM058252.1	Liftoff	exon	69889217	69889339	.	-	.	ID=exon-NM_001405381.1-3;Parent=rna-NM_001405381.1;Dbxref=GeneID:94090,GenBank:NM_001405381.1,MGI:MGI:2137354;gbkey=mRNA;gene=Trim9;product=tripartite motif-containing 9%2C transcript variant 27;transcript_id=NM_001405381.1;extra_copy_number=0
CM058252.1	Liftoff	exon	69891212	69891307	.	-	.	ID=exon-NM_001405381.1-2;Parent=rna-NM_001405381.1;Dbxref=GeneID:94090,GenBank:NM_001405381.1,MGI:MGI:2137354;gbkey=mRNA;gene=Trim9;product=tripartite motif-containing 9%2C transcript variant 27;transcript_id=NM_001405381.1;extra_copy_number=0
CM058252.1	Liftoff	exon	69945300	69946306	.	-	.	ID=exon-NM_001405381.1-1;Parent=rna-NM_001405381.1;Dbxref=GeneID:94090,GenBank:NM_001405381.1,MGI:MGI:2137354;gbkey=mRNA;gene=Trim9;product=tripartite motif-containing 9%2C transcript variant 27;transcript_id=NM_001405381.1;extra_copy_number=0
CM058252.1	Liftoff	CDS	69865424	69865431	.	-	.	ID=cds-NP_001392310.1;Parent=rna-NM_001405381.1;Dbxref=GeneID:94090,GenBank:NP_001392310.1,MGI:MGI:2137354;Name=NP_001392310.1;Note=isoform 27 is encoded by transcript variant 27;gbkey=CDS;gene=Trim9;product=E3 ubiquitin-protein ligase TRIM9 isoform 27;protein_id=NP_001392310.1;extra_copy_number=0
CM058252.1	Liftoff	CDS	69866173	69866202	.	-	.	ID=cds-NP_001392310.1;Parent=rna-NM_001405381.1;Dbxref=GeneID:94090,GenBank:NP_001392310.1,MGI:MGI:2137354;Name=NP_001392310.1;Note=isoform 27 is encoded by transcript variant 27;gbkey=CDS;gene=Trim9;product=E3 ubiquitin-protein ligase TRIM9 isoform 27;protein_id=NP_001392310.1;extra_copy_number=0
CM058252.1	Liftoff	CDS	69867001	69867139	.	-	.	ID=cds-NP_001392310.1;Parent=rna-NM_001405381.1;Dbxref=GeneID:94090,GenBank:NP_001392310.1,MGI:MGI:2137354;Name=NP_001392310.1;Note=isoform 27 is encoded by transcript variant 27;gbkey=CDS;gene=Trim9;product=E3 ubiquitin-protein ligase TRIM9 isoform 27;protein_id=NP_001392310.1;extra_copy_number=0
CM058252.1	Liftoff	CDS	69871250	69871407	.	-	.	ID=cds-NP_001392310.1;Parent=rna-NM_001405381.1;Dbxref=GeneID:94090,GenBank:NP_001392310.1,MGI:MGI:2137354;Name=NP_001392310.1;Note=isoform 27 is encoded by transcript variant 27;gbkey=CDS;gene=Trim9;product=E3 ubiquitin-protein ligase TRIM9 isoform 27;protein_id=NP_001392310.1;extra_copy_number=0
CM058252.1	Liftoff	CDS	69879496	69879649	.	-	.	ID=cds-NP_001392310.1;Parent=rna-NM_001405381.1;Dbxref=GeneID:94090,GenBank:NP_001392310.1,MGI:MGI:2137354;Name=NP_001392310.1;Note=isoform 27 is encoded by transcript variant 27;gbkey=CDS;gene=Trim9;product=E3 ubiquitin-protein ligase TRIM9 isoform 27;protein_id=NP_001392310.1;extra_copy_number=0
CM058252.1	Liftoff	CDS	69880773	69880883	.	-	.	ID=cds-NP_001392310.1;Parent=rna-NM_001405381.1;Dbxref=GeneID:94090,GenBank:NP_001392310.1,MGI:MGI:2137354;Name=NP_001392310.1;Note=isoform 27 is encoded by transcript variant 27;gbkey=CDS;gene=Trim9;product=E3 ubiquitin-protein ligase TRIM9 isoform 27;protein_id=NP_001392310.1;extra_copy_number=0
CM058252.1	Liftoff	CDS	69889217	69889339	.	-	.	ID=cds-NP_001392310.1;Parent=rna-NM_001405381.1;Dbxref=GeneID:94090,GenBank:NP_001392310.1,MGI:MGI:2137354;Name=NP_001392310.1;Note=isoform 27 is encoded by transcript variant 27;gbkey=CDS;gene=Trim9;product=E3 ubiquitin-protein ligase TRIM9 isoform 27;protein_id=NP_001392310.1;extra_copy_number=0
CM058252.1	Liftoff	CDS	69891212	69891307	.	-	.	ID=cds-NP_001392310.1;Parent=rna-NM_001405381.1;Dbxref=GeneID:94090,GenBank:NP_001392310.1,MGI:MGI:2137354;Name=NP_001392310.1;Note=isoform 27 is encoded by transcript variant 27;gbkey=CDS;gene=Trim9;product=E3 ubiquitin-protein ligase TRIM9 isoform 27;protein_id=NP_001392310.1;extra_copy_number=0
CM058252.1	Liftoff	CDS	69945300	69946121	.	-	.	ID=cds-NP_001392310.1;Parent=rna-NM_001405381.1;Dbxref=GeneID:94090,GenBank:NP_001392310.1,MGI:MGI:2137354;Name=NP_001392310.1;Note=isoform 27 is encoded by transcript variant 27;gbkey=CDS;gene=Trim9;product=E3 ubiquitin-protein ligase TRIM9 isoform 27;protein_id=NP_001392310.1;extra_copy_number=0
CM058252.1	Liftoff	mRNA	69865088	69946306	.	-	.	ID=rna-NM_001405382.1;Parent=gene-Trim9;Dbxref=GeneID:94090,GenBank:NM_001405382.1,MGI:MGI:2137354;Name=NM_001405382.1;gbkey=mRNA;gene=Trim9;product=tripartite motif-containing 9%2C transcript variant 28;transcript_id=NM_001405382.1;matches_ref_protein=True;valid_ORF=True;extra_copy_number=0
CM058252.1	Liftoff	exon	69865088	69867139	.	-	.	ID=exon-NM_001405382.1-7;Parent=rna-NM_001405382.1;Dbxref=GeneID:94090,GenBank:NM_001405382.1,MGI:MGI:2137354;gbkey=mRNA;gene=Trim9;product=tripartite motif-containing 9%2C transcript variant 28;transcript_id=NM_001405382.1;extra_copy_number=0
CM058252.1	Liftoff	exon	69871250	69871395	.	-	.	ID=exon-NM_001405382.1-6;Parent=rna-NM_001405382.1;Dbxref=GeneID:94090,GenBank:NM_001405382.1,MGI:MGI:2137354;gbkey=mRNA;gene=Trim9;product=tripartite motif-containing 9%2C transcript variant 28;transcript_id=NM_001405382.1;extra_copy_number=0
CM058252.1	Liftoff	exon	69879496	69879649	.	-	.	ID=exon-NM_001405382.1-5;Parent=rna-NM_001405382.1;Dbxref=GeneID:94090,GenBank:NM_001405382.1,MGI:MGI:2137354;gbkey=mRNA;gene=Trim9;product=tripartite motif-containing 9%2C transcript variant 28;transcript_id=NM_001405382.1;extra_copy_number=0
CM058252.1	Liftoff	exon	69880773	69880883	.	-	.	ID=exon-NM_001405382.1-4;Parent=rna-NM_001405382.1;Dbxref=GeneID:94090,GenBank:NM_001405382.1,MGI:MGI:2137354;gbkey=mRNA;gene=Trim9;product=tripartite motif-containing 9%2C transcript variant 28;transcript_id=NM_001405382.1;extra_copy_number=0
CM058252.1	Liftoff	exon	69889217	69889339	.	-	.	ID=exon-NM_001405382.1-3;Parent=rna-NM_001405382.1;Dbxref=GeneID:94090,GenBank:NM_001405382.1,MGI:MGI:2137354;gbkey=mRNA;gene=Trim9;product=tripartite motif-containing 9%2C transcript variant 28;transcript_id=NM_001405382.1;extra_copy_number=0
CM058252.1	Liftoff	exon	69891212	69891307	.	-	.	ID=exon-NM_001405382.1-2;Parent=rna-NM_001405382.1;Dbxref=GeneID:94090,GenBank:NM_001405382.1,MGI:MGI:2137354;gbkey=mRNA;gene=Trim9;product=tripartite motif-containing 9%2C transcript variant 28;transcript_id=NM_001405382.1;extra_copy_number=0
CM058252.1	Liftoff	exon	69945300	69946306	.	-	.	ID=exon-NM_001405382.1-1;Parent=rna-NM_001405382.1;Dbxref=GeneID:94090,GenBank:NM_001405382.1,MGI:MGI:2137354;gbkey=mRNA;gene=Trim9;product=tripartite motif-containing 9%2C transcript variant 28;transcript_id=NM_001405382.1;extra_copy_number=0
CM058252.1	Liftoff	CDS	69866951	69867139	.	-	.	ID=cds-NP_001392311.1;Parent=rna-NM_001405382.1;Dbxref=GeneID:94090,GenBank:NP_001392311.1,MGI:MGI:2137354;Name=NP_001392311.1;Note=isoform 28 is encoded by transcript variant 28;gbkey=CDS;gene=Trim9;product=E3 ubiquitin-protein ligase TRIM9 isoform 28;protein_id=NP_001392311.1;extra_copy_number=0
CM058252.1	Liftoff	CDS	69871250	69871395	.	-	.	ID=cds-NP_001392311.1;Parent=rna-NM_001405382.1;Dbxref=GeneID:94090,GenBank:NP_001392311.1,MGI:MGI:2137354;Name=NP_001392311.1;Note=isoform 28 is encoded by transcript variant 28;gbkey=CDS;gene=Trim9;product=E3 ubiquitin-protein ligase TRIM9 isoform 28;protein_id=NP_001392311.1;extra_copy_number=0
CM058252.1	Liftoff	CDS	69879496	69879649	.	-	.	ID=cds-NP_001392311.1;Parent=rna-NM_001405382.1;Dbxref=GeneID:94090,GenBank:NP_001392311.1,MGI:MGI:2137354;Name=NP_001392311.1;Note=isoform 28 is encoded by transcript variant 28;gbkey=CDS;gene=Trim9;product=E3 ubiquitin-protein ligase TRIM9 isoform 28;protein_id=NP_001392311.1;extra_copy_number=0
CM058252.1	Liftoff	CDS	69880773	69880883	.	-	.	ID=cds-NP_001392311.1;Parent=rna-NM_001405382.1;Dbxref=GeneID:94090,GenBank:NP_001392311.1,MGI:MGI:2137354;Name=NP_001392311.1;Note=isoform 28 is encoded by transcript variant 28;gbkey=CDS;gene=Trim9;product=E3 ubiquitin-protein ligase TRIM9 isoform 28;protein_id=NP_001392311.1;extra_copy_number=0
CM058252.1	Liftoff	CDS	69889217	69889339	.	-	.	ID=cds-NP_001392311.1;Parent=rna-NM_001405382.1;Dbxref=GeneID:94090,GenBank:NP_001392311.1,MGI:MGI:2137354;Name=NP_001392311.1;Note=isoform 28 is encoded by transcript variant 28;gbkey=CDS;gene=Trim9;product=E3 ubiquitin-protein ligase TRIM9 isoform 28;protein_id=NP_001392311.1;extra_copy_number=0
CM058252.1	Liftoff	CDS	69891212	69891307	.	-	.	ID=cds-NP_001392311.1;Parent=rna-NM_001405382.1;Dbxref=GeneID:94090,GenBank:NP_001392311.1,MGI:MGI:2137354;Name=NP_001392311.1;Note=isoform 28 is encoded by transcript variant 28;gbkey=CDS;gene=Trim9;product=E3 ubiquitin-protein ligase TRIM9 isoform 28;protein_id=NP_001392311.1;extra_copy_number=0
CM058252.1	Liftoff	CDS	69945300	69946121	.	-	.	ID=cds-NP_001392311.1;Parent=rna-NM_001405382.1;Dbxref=GeneID:94090,GenBank:NP_001392311.1,MGI:MGI:2137354;Name=NP_001392311.1;Note=isoform 28 is encoded by transcript variant 28;gbkey=CDS;gene=Trim9;product=E3 ubiquitin-protein ligase TRIM9 isoform 28;protein_id=NP_001392311.1;extra_copy_number=0
CM058252.1	Liftoff	mRNA	69865088	69946306	.	-	.	ID=rna-NM_001405384.1;Parent=gene-Trim9;Dbxref=GeneID:94090,GenBank:NM_001405384.1,MGI:MGI:2137354;Name=NM_001405384.1;gbkey=mRNA;gene=Trim9;product=tripartite motif-containing 9%2C transcript variant 30;transcript_id=NM_001405384.1;matches_ref_protein=True;valid_ORF=True;extra_copy_number=0
CM058252.1	Liftoff	exon	69865088	69867139	.	-	.	ID=exon-NM_001405384.1-5;Parent=rna-NM_001405384.1;Dbxref=GeneID:94090,GenBank:NM_001405384.1,MGI:MGI:2137354;gbkey=mRNA;gene=Trim9;product=tripartite motif-containing 9%2C transcript variant 30;transcript_id=NM_001405384.1;extra_copy_number=0
CM058252.1	Liftoff	exon	69871250	69871407	.	-	.	ID=exon-NM_001405384.1-4;Parent=rna-NM_001405384.1;Dbxref=GeneID:94090,GenBank:NM_001405384.1,MGI:MGI:2137354;gbkey=mRNA;gene=Trim9;product=tripartite motif-containing 9%2C transcript variant 30;transcript_id=NM_001405384.1;extra_copy_number=0
CM058252.1	Liftoff	exon	69879496	69879649	.	-	.	ID=exon-NM_001405384.1-3;Parent=rna-NM_001405384.1;Dbxref=GeneID:94090,GenBank:NM_001405384.1,MGI:MGI:2137354;gbkey=mRNA;gene=Trim9;product=tripartite motif-containing 9%2C transcript variant 30;transcript_id=NM_001405384.1;extra_copy_number=0
CM058252.1	Liftoff	exon	69880773	69880883	.	-	.	ID=exon-NM_001405384.1-2;Parent=rna-NM_001405384.1;Dbxref=GeneID:94090,GenBank:NM_001405384.1,MGI:MGI:2137354;gbkey=mRNA;gene=Trim9;product=tripartite motif-containing 9%2C transcript variant 30;transcript_id=NM_001405384.1;extra_copy_number=0
CM058252.1	Liftoff	exon	69945300	69946306	.	-	.	ID=exon-NM_001405384.1-1;Parent=rna-NM_001405384.1;Dbxref=GeneID:94090,GenBank:NM_001405384.1,MGI:MGI:2137354;gbkey=mRNA;gene=Trim9;product=tripartite motif-containing 9%2C transcript variant 30;transcript_id=NM_001405384.1;extra_copy_number=0
CM058252.1	Liftoff	CDS	69866951	69867139	.	-	.	ID=cds-NP_001392313.1;Parent=rna-NM_001405384.1;Dbxref=GeneID:94090,GenBank:NP_001392313.1,MGI:MGI:2137354;Name=NP_001392313.1;Note=isoform 30 is encoded by transcript variant 30;gbkey=CDS;gene=Trim9;product=E3 ubiquitin-protein ligase TRIM9 isoform 30;protein_id=NP_001392313.1;extra_copy_number=0
CM058252.1	Liftoff	CDS	69871250	69871407	.	-	.	ID=cds-NP_001392313.1;Parent=rna-NM_001405384.1;Dbxref=GeneID:94090,GenBank:NP_001392313.1,MGI:MGI:2137354;Name=NP_001392313.1;Note=isoform 30 is encoded by transcript variant 30;gbkey=CDS;gene=Trim9;product=E3 ubiquitin-protein ligase TRIM9 isoform 30;protein_id=NP_001392313.1;extra_copy_number=0
CM058252.1	Liftoff	CDS	69879496	69879649	.	-	.	ID=cds-NP_001392313.1;Parent=rna-NM_001405384.1;Dbxref=GeneID:94090,GenBank:NP_001392313.1,MGI:MGI:2137354;Name=NP_001392313.1;Note=isoform 30 is encoded by transcript variant 30;gbkey=CDS;gene=Trim9;product=E3 ubiquitin-protein ligase TRIM9 isoform 30;protein_id=NP_001392313.1;extra_copy_number=0
CM058252.1	Liftoff	CDS	69880773	69880883	.	-	.	ID=cds-NP_001392313.1;Parent=rna-NM_001405384.1;Dbxref=GeneID:94090,GenBank:NP_001392313.1,MGI:MGI:2137354;Name=NP_001392313.1;Note=isoform 30 is encoded by transcript variant 30;gbkey=CDS;gene=Trim9;product=E3 ubiquitin-protein ligase TRIM9 isoform 30;protein_id=NP_001392313.1;extra_copy_number=0
CM058252.1	Liftoff	CDS	69945300	69946121	.	-	.	ID=cds-NP_001392313.1;Parent=rna-NM_001405384.1;Dbxref=GeneID:94090,GenBank:NP_001392313.1,MGI:MGI:2137354;Name=NP_001392313.1;Note=isoform 30 is encoded by transcript variant 30;gbkey=CDS;gene=Trim9;product=E3 ubiquitin-protein ligase TRIM9 isoform 30;protein_id=NP_001392313.1;extra_copy_number=0
CM058252.1	Liftoff	transcript	69857889	69946583	.	-	.	ID=rna-XR_381560.5;Parent=gene-Trim9;Dbxref=GeneID:94090,GenBank:XR_381560.5,MGI:MGI:2137354;Name=XR_381560.5;gbkey=misc_RNA;gene=Trim9;model_evidence=Supporting evidence includes similarity to: 1 mRNA%2C 15 ESTs%2C 1 Protein%2C 1025 long SRA reads%2C and 100%25 coverage of the annotated genomic feature by RNAseq alignments%2C including 12 samples with support for all annotated introns;product=tripartite motif-containing 9%2C transcript variant X17;transcript_id=XR_381560.5;extra_copy_number=0
CM058252.1	Liftoff	exon	69857889	69865431	.	-	.	ID=exon-XR_381560.5-9;Parent=rna-XR_381560.5;Dbxref=GeneID:94090,GenBank:XR_381560.5,MGI:MGI:2137354;gbkey=misc_RNA;gene=Trim9;product=tripartite motif-containing 9%2C transcript variant X17;transcript_id=XR_381560.5;extra_copy_number=0
CM058252.1	Liftoff	exon	69866173	69866471	.	-	.	ID=exon-XR_381560.5-8;Parent=rna-XR_381560.5;Dbxref=GeneID:94090,GenBank:XR_381560.5,MGI:MGI:2137354;gbkey=misc_RNA;gene=Trim9;product=tripartite motif-containing 9%2C transcript variant X17;transcript_id=XR_381560.5;extra_copy_number=0
CM058252.1	Liftoff	exon	69867001	69867139	.	-	.	ID=exon-XR_381560.5-7;Parent=rna-XR_381560.5;Dbxref=GeneID:94090,GenBank:XR_381560.5,MGI:MGI:2137354;gbkey=misc_RNA;gene=Trim9;product=tripartite motif-containing 9%2C transcript variant X17;transcript_id=XR_381560.5;extra_copy_number=0
CM058252.1	Liftoff	exon	69871250	69871407	.	-	.	ID=exon-XR_381560.5-6;Parent=rna-XR_381560.5;Dbxref=GeneID:94090,GenBank:XR_381560.5,MGI:MGI:2137354;gbkey=misc_RNA;gene=Trim9;product=tripartite motif-containing 9%2C transcript variant X17;transcript_id=XR_381560.5;extra_copy_number=0
CM058252.1	Liftoff	exon	69879496	69879649	.	-	.	ID=exon-XR_381560.5-5;Parent=rna-XR_381560.5;Dbxref=GeneID:94090,GenBank:XR_381560.5,MGI:MGI:2137354;gbkey=misc_RNA;gene=Trim9;product=tripartite motif-containing 9%2C transcript variant X17;transcript_id=XR_381560.5;extra_copy_number=0
CM058252.1	Liftoff	exon	69880773	69880883	.	-	.	ID=exon-XR_381560.5-4;Parent=rna-XR_381560.5;Dbxref=GeneID:94090,GenBank:XR_381560.5,MGI:MGI:2137354;gbkey=misc_RNA;gene=Trim9;product=tripartite motif-containing 9%2C transcript variant X17;transcript_id=XR_381560.5;extra_copy_number=0
CM058252.1	Liftoff	exon	69889217	69889339	.	-	.	ID=exon-XR_381560.5-3;Parent=rna-XR_381560.5;Dbxref=GeneID:94090,GenBank:XR_381560.5,MGI:MGI:2137354;gbkey=misc_RNA;gene=Trim9;product=tripartite motif-containing 9%2C transcript variant X17;transcript_id=XR_381560.5;extra_copy_number=0
CM058252.1	Liftoff	exon	69891212	69891307	.	-	.	ID=exon-XR_381560.5-2;Parent=rna-XR_381560.5;Dbxref=GeneID:94090,GenBank:XR_381560.5,MGI:MGI:2137354;gbkey=misc_RNA;gene=Trim9;product=tripartite motif-containing 9%2C transcript variant X17;transcript_id=XR_381560.5;extra_copy_number=0
CM058252.1	Liftoff	exon	69945300	69946583	.	-	.	ID=exon-XR_381560.5-1;Parent=rna-XR_381560.5;Dbxref=GeneID:94090,GenBank:XR_381560.5,MGI:MGI:2137354;gbkey=misc_RNA;gene=Trim9;product=tripartite motif-containing 9%2C transcript variant X17;transcript_id=XR_381560.5;extra_copy_number=0
CM058252.1	Liftoff	gene	69965708	69967325	.	-	.	ID=gene-Gm40435;Dbxref=GeneID:105244912,MGI:MGI:5623320;Name=Gm40435;description=predicted gene%2C 40435;gbkey=Gene;gene=Gm40435;gene_biotype=lncRNA;coverage=1.0;sequence_ID=0.998;extra_copy_number=0;copy_num_ID=gene-Gm40435_0
CM058252.1	Liftoff	lnc_RNA	69965708	69967325	.	-	.	ID=rna-XR_872791.4;Parent=gene-Gm40435;Dbxref=GeneID:105244912,GenBank:XR_872791.4,MGI:MGI:5623320;Name=XR_872791.4;gbkey=ncRNA;gene=Gm40435;model_evidence=Supporting evidence includes similarity to: 1 EST%2C 4 long SRA reads%2C and 100%25 coverage of the annotated genomic feature by RNAseq alignments%2C including 9 samples with support for all annotated introns;product=predicted gene%2C 40435;transcript_id=XR_872791.4;extra_copy_number=0
CM058252.1	Liftoff	exon	69965708	69966056	.	-	.	ID=exon-XR_872791.4-2;Parent=rna-XR_872791.4;Dbxref=GeneID:105244912,GenBank:XR_872791.4,MGI:MGI:5623320;gbkey=ncRNA;gene=Gm40435;product=predicted gene%2C 40435;transcript_id=XR_872791.4;extra_copy_number=0
CM058252.1	Liftoff	exon	69966461	69967325	.	-	.	ID=exon-XR_872791.4-1;Parent=rna-XR_872791.4;Dbxref=GeneID:105244912,GenBank:XR_872791.4,MGI:MGI:5623320;gbkey=ncRNA;gene=Gm40435;product=predicted gene%2C 40435;transcript_id=XR_872791.4;extra_copy_number=0
CM058252.1	Liftoff	gene	69975001	69983803	.	-	.	ID=gene-Gm51972;Dbxref=GeneID:115487966,MGI:MGI:6365914;Name=Gm51972;description=predicted gene%2C 51972;gbkey=Gene;gene=Gm51972;gene_biotype=lncRNA;coverage=1.0;sequence_ID=1.0;extra_copy_number=0;copy_num_ID=gene-Gm51972_0
CM058252.1	Liftoff	lnc_RNA	69975001	69983803	.	-	.	ID=rna-XR_003950184.1;Parent=gene-Gm51972;Dbxref=GeneID:115487966,GenBank:XR_003950184.1,MGI:MGI:6365914;Name=XR_003950184.1;gbkey=ncRNA;gene=Gm51972;model_evidence=Supporting evidence includes similarity to: 100%25 coverage of the annotated genomic feature by RNAseq alignments%2C including 3 samples with support for all annotated introns;product=predicted gene%2C 51972;transcript_id=XR_003950184.1;extra_copy_number=0
CM058252.1	Liftoff	exon	69975001	69975192	.	-	.	ID=exon-XR_003950184.1-3;Parent=rna-XR_003950184.1;Dbxref=GeneID:115487966,GenBank:XR_003950184.1,MGI:MGI:6365914;gbkey=ncRNA;gene=Gm51972;product=predicted gene%2C 51972;transcript_id=XR_003950184.1;extra_copy_number=0
CM058252.1	Liftoff	exon	69976583	69976661	.	-	.	ID=exon-XR_003950184.1-2;Parent=rna-XR_003950184.1;Dbxref=GeneID:115487966,GenBank:XR_003950184.1,MGI:MGI:6365914;gbkey=ncRNA;gene=Gm51972;product=predicted gene%2C 51972;transcript_id=XR_003950184.1;extra_copy_number=0
CM058252.1	Liftoff	exon	69983728	69983803	.	-	.	ID=exon-XR_003950184.1-1;Parent=rna-XR_003950184.1;Dbxref=GeneID:115487966,GenBank:XR_003950184.1,MGI:MGI:6365914;gbkey=ncRNA;gene=Gm51972;product=predicted gene%2C 51972;transcript_id=XR_003950184.1;extra_copy_number=0
CM058252.1	Liftoff	gene	70052108	70066574	.	+	.	ID=gene-Tmx1;Dbxref=GeneID:72736,MGI:MGI:1919986;Name=Tmx1;description=thioredoxin-related transmembrane protein 1;gbkey=Gene;gene=Tmx1;gene_biotype=protein_coding;gene_synonym=2810425A04Rik,Txndc1;coverage=1.0;sequence_ID=1.0;valid_ORFs=1;extra_copy_number=0;copy_num_ID=gene-Tmx1_0
CM058252.1	Liftoff	mRNA	70052108	70066574	.	+	.	ID=rna-NM_028339.1;Parent=gene-Tmx1;Dbxref=GeneID:72736,GenBank:NM_028339.1,MGI:MGI:1919986;Name=NM_028339.1;gbkey=mRNA;gene=Tmx1;product=thioredoxin-related transmembrane protein 1;tag=RefSeq Select;transcript_id=NM_028339.1;matches_ref_protein=True;valid_ORF=True;extra_copy_number=0
CM058252.1	Liftoff	exon	70052108	70052274	.	+	.	ID=exon-NM_028339.1-1;Parent=rna-NM_028339.1;Dbxref=GeneID:72736,GenBank:NM_028339.1,MGI:MGI:1919986;gbkey=mRNA;gene=Tmx1;product=thioredoxin-related transmembrane protein 1;tag=RefSeq Select;transcript_id=NM_028339.1;extra_copy_number=0
CM058252.1	Liftoff	exon	70054966	70055081	.	+	.	ID=exon-NM_028339.1-2;Parent=rna-NM_028339.1;Dbxref=GeneID:72736,GenBank:NM_028339.1,MGI:MGI:1919986;gbkey=mRNA;gene=Tmx1;product=thioredoxin-related transmembrane protein 1;tag=RefSeq Select;transcript_id=NM_028339.1;extra_copy_number=0
CM058252.1	Liftoff	exon	70055535	70055580	.	+	.	ID=exon-NM_028339.1-3;Parent=rna-NM_028339.1;Dbxref=GeneID:72736,GenBank:NM_028339.1,MGI:MGI:1919986;gbkey=mRNA;gene=Tmx1;product=thioredoxin-related transmembrane protein 1;tag=RefSeq Select;transcript_id=NM_028339.1;extra_copy_number=0
CM058252.1	Liftoff	exon	70057733	70057861	.	+	.	ID=exon-NM_028339.1-4;Parent=rna-NM_028339.1;Dbxref=GeneID:72736,GenBank:NM_028339.1,MGI:MGI:1919986;gbkey=mRNA;gene=Tmx1;product=thioredoxin-related transmembrane protein 1;tag=RefSeq Select;transcript_id=NM_028339.1;extra_copy_number=0
CM058252.1	Liftoff	exon	70059299	70059344	.	+	.	ID=exon-NM_028339.1-5;Parent=rna-NM_028339.1;Dbxref=GeneID:72736,GenBank:NM_028339.1,MGI:MGI:1919986;gbkey=mRNA;gene=Tmx1;product=thioredoxin-related transmembrane protein 1;tag=RefSeq Select;transcript_id=NM_028339.1;extra_copy_number=0
CM058252.1	Liftoff	exon	70059433	70059534	.	+	.	ID=exon-NM_028339.1-6;Parent=rna-NM_028339.1;Dbxref=GeneID:72736,GenBank:NM_028339.1,MGI:MGI:1919986;gbkey=mRNA;gene=Tmx1;product=thioredoxin-related transmembrane protein 1;tag=RefSeq Select;transcript_id=NM_028339.1;extra_copy_number=0
CM058252.1	Liftoff	exon	70063350	70063416	.	+	.	ID=exon-NM_028339.1-7;Parent=rna-NM_028339.1;Dbxref=GeneID:72736,GenBank:NM_028339.1,MGI:MGI:1919986;gbkey=mRNA;gene=Tmx1;product=thioredoxin-related transmembrane protein 1;tag=RefSeq Select;transcript_id=NM_028339.1;extra_copy_number=0
CM058252.1	Liftoff	exon	70064928	70066574	.	+	.	ID=exon-NM_028339.1-8;Parent=rna-NM_028339.1;Dbxref=GeneID:72736,GenBank:NM_028339.1,MGI:MGI:1919986;gbkey=mRNA;gene=Tmx1;product=thioredoxin-related transmembrane protein 1;tag=RefSeq Select;transcript_id=NM_028339.1;extra_copy_number=0
CM058252.1	Liftoff	CDS	70052123	70052274	.	+	.	ID=cds-NP_082615.1;Parent=rna-NM_028339.1;Dbxref=CCDS:CCDS25958.1,GeneID:72736,GenBank:NP_082615.1,MGI:MGI:1919986;Name=NP_082615.1;gbkey=CDS;gene=Tmx1;product=thioredoxin-related transmembrane protein 1 precursor;protein_id=NP_082615.1;tag=RefSeq Select;extra_copy_number=0
CM058252.1	Liftoff	CDS	70054966	70055081	.	+	.	ID=cds-NP_082615.1;Parent=rna-NM_028339.1;Dbxref=CCDS:CCDS25958.1,GeneID:72736,GenBank:NP_082615.1,MGI:MGI:1919986;Name=NP_082615.1;gbkey=CDS;gene=Tmx1;product=thioredoxin-related transmembrane protein 1 precursor;protein_id=NP_082615.1;tag=RefSeq Select;extra_copy_number=0
CM058252.1	Liftoff	CDS	70055535	70055580	.	+	.	ID=cds-NP_082615.1;Parent=rna-NM_028339.1;Dbxref=CCDS:CCDS25958.1,GeneID:72736,GenBank:NP_082615.1,MGI:MGI:1919986;Name=NP_082615.1;gbkey=CDS;gene=Tmx1;product=thioredoxin-related transmembrane protein 1 precursor;protein_id=NP_082615.1;tag=RefSeq Select;extra_copy_number=0
CM058252.1	Liftoff	CDS	70057733	70057861	.	+	.	ID=cds-NP_082615.1;Parent=rna-NM_028339.1;Dbxref=CCDS:CCDS25958.1,GeneID:72736,GenBank:NP_082615.1,MGI:MGI:1919986;Name=NP_082615.1;gbkey=CDS;gene=Tmx1;product=thioredoxin-related transmembrane protein 1 precursor;protein_id=NP_082615.1;tag=RefSeq Select;extra_copy_number=0
CM058252.1	Liftoff	CDS	70059299	70059344	.	+	.	ID=cds-NP_082615.1;Parent=rna-NM_028339.1;Dbxref=CCDS:CCDS25958.1,GeneID:72736,GenBank:NP_082615.1,MGI:MGI:1919986;Name=NP_082615.1;gbkey=CDS;gene=Tmx1;product=thioredoxin-related transmembrane protein 1 precursor;protein_id=NP_082615.1;tag=RefSeq Select;extra_copy_number=0
CM058252.1	Liftoff	CDS	70059433	70059534	.	+	.	ID=cds-NP_082615.1;Parent=rna-NM_028339.1;Dbxref=CCDS:CCDS25958.1,GeneID:72736,GenBank:NP_082615.1,MGI:MGI:1919986;Name=NP_082615.1;gbkey=CDS;gene=Tmx1;product=thioredoxin-related transmembrane protein 1 precursor;protein_id=NP_082615.1;tag=RefSeq Select;extra_copy_number=0
CM058252.1	Liftoff	CDS	70063350	70063416	.	+	.	ID=cds-NP_082615.1;Parent=rna-NM_028339.1;Dbxref=CCDS:CCDS25958.1,GeneID:72736,GenBank:NP_082615.1,MGI:MGI:1919986;Name=NP_082615.1;gbkey=CDS;gene=Tmx1;product=thioredoxin-related transmembrane protein 1 precursor;protein_id=NP_082615.1;tag=RefSeq Select;extra_copy_number=0
CM058252.1	Liftoff	CDS	70064928	70065106	.	+	.	ID=cds-NP_082615.1;Parent=rna-NM_028339.1;Dbxref=CCDS:CCDS25958.1,GeneID:72736,GenBank:NP_082615.1,MGI:MGI:1919986;Name=NP_082615.1;gbkey=CDS;gene=Tmx1;product=thioredoxin-related transmembrane protein 1 precursor;protein_id=NP_082615.1;tag=RefSeq Select;extra_copy_number=0
CM058252.1	Liftoff	gene	70112604	70131872	.	-	.	ID=gene-Gm53727;Dbxref=GeneID:118567968,MGI:MGI:6722497;Name=Gm53727;description=predicted gene%2C 53727;gbkey=Gene;gene=Gm53727;gene_biotype=lncRNA;coverage=1.0;sequence_ID=1.0;extra_copy_number=0;copy_num_ID=gene-Gm53727_0
CM058252.1	Liftoff	lnc_RNA	70112604	70131872	.	-	.	ID=rna-XR_004937620.1;Parent=gene-Gm53727;Dbxref=GeneID:118567968,GenBank:XR_004937620.1,MGI:MGI:6722497;Name=XR_004937620.1;gbkey=ncRNA;gene=Gm53727;model_evidence=Supporting evidence includes similarity to: 100%25 coverage of the annotated genomic feature by RNAseq alignments%2C including 1 sample with support for all annotated introns;product=predicted gene%2C 53727;transcript_id=XR_004937620.1;extra_copy_number=0
CM058252.1	Liftoff	exon	70112604	70112819	.	-	.	ID=exon-XR_004937620.1-3;Parent=rna-XR_004937620.1;Dbxref=GeneID:118567968,GenBank:XR_004937620.1,MGI:MGI:6722497;gbkey=ncRNA;gene=Gm53727;product=predicted gene%2C 53727;transcript_id=XR_004937620.1;extra_copy_number=0
CM058252.1	Liftoff	exon	70131432	70131596	.	-	.	ID=exon-XR_004937620.1-2;Parent=rna-XR_004937620.1;Dbxref=GeneID:118567968,GenBank:XR_004937620.1,MGI:MGI:6722497;gbkey=ncRNA;gene=Gm53727;product=predicted gene%2C 53727;transcript_id=XR_004937620.1;extra_copy_number=0
CM058252.1	Liftoff	exon	70131709	70131872	.	-	.	ID=exon-XR_004937620.1-1;Parent=rna-XR_004937620.1;Dbxref=GeneID:118567968,GenBank:XR_004937620.1,MGI:MGI:6722497;gbkey=ncRNA;gene=Gm53727;product=predicted gene%2C 53727;transcript_id=XR_004937620.1;extra_copy_number=0
CM058252.1	Liftoff	gene	70121725	70143896	.	+	.	ID=gene-Gm32219;Dbxref=GeneID:102634692,MGI:MGI:5591378;Name=Gm32219;description=predicted gene%2C 32219;gbkey=Gene;gene=Gm32219;gene_biotype=lncRNA;coverage=1.0;sequence_ID=1.0;extra_copy_number=0;copy_num_ID=gene-Gm32219_0
CM058252.1	Liftoff	lnc_RNA	70121725	70143896	.	+	.	ID=rna-XR_004937618.1;Parent=gene-Gm32219;Dbxref=GeneID:102634692,GenBank:XR_004937618.1,MGI:MGI:5591378;Name=XR_004937618.1;gbkey=ncRNA;gene=Gm32219;model_evidence=Supporting evidence includes similarity to: 2 ESTs%2C 2 long SRA reads%2C and 98%25 coverage of the annotated genomic feature by RNAseq alignments%2C including 2 samples with support for all annotated introns;product=predicted gene%2C 32219%2C transcript variant X6;transcript_id=XR_004937618.1;extra_copy_number=0
CM058252.1	Liftoff	exon	70121725	70121916	.	+	.	ID=exon-XR_004937618.1-1;Parent=rna-XR_004937618.1;Dbxref=GeneID:102634692,GenBank:XR_004937618.1,MGI:MGI:5591378;gbkey=ncRNA;gene=Gm32219;product=predicted gene%2C 32219%2C transcript variant X6;transcript_id=XR_004937618.1;extra_copy_number=0
CM058252.1	Liftoff	exon	70134518	70134730	.	+	.	ID=exon-XR_004937618.1-2;Parent=rna-XR_004937618.1;Dbxref=GeneID:102634692,GenBank:XR_004937618.1,MGI:MGI:5591378;gbkey=ncRNA;gene=Gm32219;product=predicted gene%2C 32219%2C transcript variant X6;transcript_id=XR_004937618.1;extra_copy_number=0
CM058252.1	Liftoff	exon	70139381	70139594	.	+	.	ID=exon-XR_004937618.1-3;Parent=rna-XR_004937618.1;Dbxref=GeneID:102634692,GenBank:XR_004937618.1,MGI:MGI:5591378;gbkey=ncRNA;gene=Gm32219;product=predicted gene%2C 32219%2C transcript variant X6;transcript_id=XR_004937618.1;extra_copy_number=0
CM058252.1	Liftoff	exon	70140967	70141171	.	+	.	ID=exon-XR_004937618.1-4;Parent=rna-XR_004937618.1;Dbxref=GeneID:102634692,GenBank:XR_004937618.1,MGI:MGI:5591378;gbkey=ncRNA;gene=Gm32219;product=predicted gene%2C 32219%2C transcript variant X6;transcript_id=XR_004937618.1;extra_copy_number=0
CM058252.1	Liftoff	exon	70142893	70143896	.	+	.	ID=exon-XR_004937618.1-5;Parent=rna-XR_004937618.1;Dbxref=GeneID:102634692,GenBank:XR_004937618.1,MGI:MGI:5591378;gbkey=ncRNA;gene=Gm32219;product=predicted gene%2C 32219%2C transcript variant X6;transcript_id=XR_004937618.1;extra_copy_number=0
CM058252.1	Liftoff	lnc_RNA	70134665	70143896	.	+	.	ID=rna-XR_004937616.1;Parent=gene-Gm32219;Dbxref=GeneID:102634692,GenBank:XR_004937616.1,MGI:MGI:5591378;Name=XR_004937616.1;gbkey=ncRNA;gene=Gm32219;model_evidence=Supporting evidence includes similarity to: 4 ESTs%2C 1 long SRA read%2C and 98%25 coverage of the annotated genomic feature by RNAseq alignments%2C including 2 samples with support for all annotated introns;product=predicted gene%2C 32219%2C transcript variant X4;transcript_id=XR_004937616.1;extra_copy_number=0
CM058252.1	Liftoff	exon	70134665	70134730	.	+	.	ID=exon-XR_004937616.1-1;Parent=rna-XR_004937616.1;Dbxref=GeneID:102634692,GenBank:XR_004937616.1,MGI:MGI:5591378;gbkey=ncRNA;gene=Gm32219;product=predicted gene%2C 32219%2C transcript variant X4;transcript_id=XR_004937616.1;extra_copy_number=0
CM058252.1	Liftoff	exon	70139381	70139567	.	+	.	ID=exon-XR_004937616.1-2;Parent=rna-XR_004937616.1;Dbxref=GeneID:102634692,GenBank:XR_004937616.1,MGI:MGI:5591378;gbkey=ncRNA;gene=Gm32219;product=predicted gene%2C 32219%2C transcript variant X4;transcript_id=XR_004937616.1;extra_copy_number=0
CM058252.1	Liftoff	exon	70140490	70141171	.	+	.	ID=exon-XR_004937616.1-3;Parent=rna-XR_004937616.1;Dbxref=GeneID:102634692,GenBank:XR_004937616.1,MGI:MGI:5591378;gbkey=ncRNA;gene=Gm32219;product=predicted gene%2C 32219%2C transcript variant X4;transcript_id=XR_004937616.1;extra_copy_number=0
CM058252.1	Liftoff	exon	70142893	70143896	.	+	.	ID=exon-XR_004937616.1-4;Parent=rna-XR_004937616.1;Dbxref=GeneID:102634692,GenBank:XR_004937616.1,MGI:MGI:5591378;gbkey=ncRNA;gene=Gm32219;product=predicted gene%2C 32219%2C transcript variant X4;transcript_id=XR_004937616.1;extra_copy_number=0
CM058252.1	Liftoff	lnc_RNA	70138724	70143896	.	+	.	ID=rna-XR_004937614.1;Parent=gene-Gm32219;Dbxref=GeneID:102634692,GenBank:XR_004937614.1,MGI:MGI:5591378;Name=XR_004937614.1;gbkey=ncRNA;gene=Gm32219;model_evidence=Supporting evidence includes similarity to: 4 ESTs%2C and 100%25 coverage of the annotated genomic feature by RNAseq alignments%2C including 1 sample with support for all annotated introns;product=predicted gene%2C 32219%2C transcript variant X2;transcript_id=XR_004937614.1;extra_copy_number=0
CM058252.1	Liftoff	exon	70138724	70139228	.	+	.	ID=exon-XR_004937614.1-1;Parent=rna-XR_004937614.1;Dbxref=GeneID:102634692,GenBank:XR_004937614.1,MGI:MGI:5591378;gbkey=ncRNA;gene=Gm32219;product=predicted gene%2C 32219%2C transcript variant X2;transcript_id=XR_004937614.1;extra_copy_number=0
CM058252.1	Liftoff	exon	70139381	70139567	.	+	.	ID=exon-XR_004937614.1-2;Parent=rna-XR_004937614.1;Dbxref=GeneID:102634692,GenBank:XR_004937614.1,MGI:MGI:5591378;gbkey=ncRNA;gene=Gm32219;product=predicted gene%2C 32219%2C transcript variant X2;transcript_id=XR_004937614.1;extra_copy_number=0
CM058252.1	Liftoff	exon	70140490	70141171	.	+	.	ID=exon-XR_004937614.1-3;Parent=rna-XR_004937614.1;Dbxref=GeneID:102634692,GenBank:XR_004937614.1,MGI:MGI:5591378;gbkey=ncRNA;gene=Gm32219;product=predicted gene%2C 32219%2C transcript variant X2;transcript_id=XR_004937614.1;extra_copy_number=0
CM058252.1	Liftoff	exon	70142893	70143896	.	+	.	ID=exon-XR_004937614.1-4;Parent=rna-XR_004937614.1;Dbxref=GeneID:102634692,GenBank:XR_004937614.1,MGI:MGI:5591378;gbkey=ncRNA;gene=Gm32219;product=predicted gene%2C 32219%2C transcript variant X2;transcript_id=XR_004937614.1;extra_copy_number=0
CM058252.1	Liftoff	lnc_RNA	70138726	70143896	.	+	.	ID=rna-XR_381646.3;Parent=gene-Gm32219;Dbxref=GeneID:102634692,GenBank:XR_381646.3,MGI:MGI:5591378;Name=XR_381646.3;gbkey=ncRNA;gene=Gm32219;model_evidence=Supporting evidence includes similarity to: 6 ESTs%2C and 100%25 coverage of the annotated genomic feature by RNAseq alignments%2C including 2 samples with support for all annotated introns;product=predicted gene%2C 32219%2C transcript variant X1;transcript_id=XR_381646.3;extra_copy_number=0
CM058252.1	Liftoff	exon	70138726	70139567	.	+	.	ID=exon-XR_381646.3-1;Parent=rna-XR_381646.3;Dbxref=GeneID:102634692,GenBank:XR_381646.3,MGI:MGI:5591378;gbkey=ncRNA;gene=Gm32219;product=predicted gene%2C 32219%2C transcript variant X1;transcript_id=XR_381646.3;extra_copy_number=0
CM058252.1	Liftoff	exon	70140490	70141171	.	+	.	ID=exon-XR_381646.3-2;Parent=rna-XR_381646.3;Dbxref=GeneID:102634692,GenBank:XR_381646.3,MGI:MGI:5591378;gbkey=ncRNA;gene=Gm32219;product=predicted gene%2C 32219%2C transcript variant X1;transcript_id=XR_381646.3;extra_copy_number=0
CM058252.1	Liftoff	exon	70142893	70143896	.	+	.	ID=exon-XR_381646.3-3;Parent=rna-XR_381646.3;Dbxref=GeneID:102634692,GenBank:XR_381646.3,MGI:MGI:5591378;gbkey=ncRNA;gene=Gm32219;product=predicted gene%2C 32219%2C transcript variant X1;transcript_id=XR_381646.3;extra_copy_number=0
CM058252.1	Liftoff	lnc_RNA	70138870	70143896	.	+	.	ID=rna-XR_004937619.1;Parent=gene-Gm32219;Dbxref=GeneID:102634692,GenBank:XR_004937619.1,MGI:MGI:5591378;Name=XR_004937619.1;gbkey=ncRNA;gene=Gm32219;model_evidence=Supporting evidence includes similarity to: 4 ESTs%2C and 100%25 coverage of the annotated genomic feature by RNAseq alignments%2C including 8 samples with support for all annotated introns;product=predicted gene%2C 32219%2C transcript variant X7;transcript_id=XR_004937619.1;extra_copy_number=0
CM058252.1	Liftoff	exon	70138870	70139567	.	+	.	ID=exon-XR_004937619.1-1;Parent=rna-XR_004937619.1;Dbxref=GeneID:102634692,GenBank:XR_004937619.1,MGI:MGI:5591378;gbkey=ncRNA;gene=Gm32219;product=predicted gene%2C 32219%2C transcript variant X7;transcript_id=XR_004937619.1;extra_copy_number=0
CM058252.1	Liftoff	exon	70140967	70141171	.	+	.	ID=exon-XR_004937619.1-2;Parent=rna-XR_004937619.1;Dbxref=GeneID:102634692,GenBank:XR_004937619.1,MGI:MGI:5591378;gbkey=ncRNA;gene=Gm32219;product=predicted gene%2C 32219%2C transcript variant X7;transcript_id=XR_004937619.1;extra_copy_number=0
CM058252.1	Liftoff	exon	70142893	70143896	.	+	.	ID=exon-XR_004937619.1-3;Parent=rna-XR_004937619.1;Dbxref=GeneID:102634692,GenBank:XR_004937619.1,MGI:MGI:5591378;gbkey=ncRNA;gene=Gm32219;product=predicted gene%2C 32219%2C transcript variant X7;transcript_id=XR_004937619.1;extra_copy_number=0
CM058252.1	Liftoff	lnc_RNA	70138871	70143896	.	+	.	ID=rna-XR_004937615.1;Parent=gene-Gm32219;Dbxref=GeneID:102634692,GenBank:XR_004937615.1,MGI:MGI:5591378;Name=XR_004937615.1;gbkey=ncRNA;gene=Gm32219;model_evidence=Supporting evidence includes similarity to: 6 ESTs%2C 4 long SRA reads%2C and 100%25 coverage of the annotated genomic feature by RNAseq alignments%2C including 10 samples with support for all annotated introns;product=predicted gene%2C 32219%2C transcript variant X3;transcript_id=XR_004937615.1;extra_copy_number=0
CM058252.1	Liftoff	exon	70138871	70139594	.	+	.	ID=exon-XR_004937615.1-1;Parent=rna-XR_004937615.1;Dbxref=GeneID:102634692,GenBank:XR_004937615.1,MGI:MGI:5591378;gbkey=ncRNA;gene=Gm32219;product=predicted gene%2C 32219%2C transcript variant X3;transcript_id=XR_004937615.1;extra_copy_number=0
CM058252.1	Liftoff	exon	70140794	70141171	.	+	.	ID=exon-XR_004937615.1-2;Parent=rna-XR_004937615.1;Dbxref=GeneID:102634692,GenBank:XR_004937615.1,MGI:MGI:5591378;gbkey=ncRNA;gene=Gm32219;product=predicted gene%2C 32219%2C transcript variant X3;transcript_id=XR_004937615.1;extra_copy_number=0
CM058252.1	Liftoff	exon	70142893	70143896	.	+	.	ID=exon-XR_004937615.1-3;Parent=rna-XR_004937615.1;Dbxref=GeneID:102634692,GenBank:XR_004937615.1,MGI:MGI:5591378;gbkey=ncRNA;gene=Gm32219;product=predicted gene%2C 32219%2C transcript variant X3;transcript_id=XR_004937615.1;extra_copy_number=0
CM058252.1	Liftoff	lnc_RNA	70138871	70143896	.	+	.	ID=rna-XR_004937617.1;Parent=gene-Gm32219;Dbxref=GeneID:102634692,GenBank:XR_004937617.1,MGI:MGI:5591378;Name=XR_004937617.1;gbkey=ncRNA;gene=Gm32219;model_evidence=Supporting evidence includes similarity to: 6 ESTs%2C and 100%25 coverage of the annotated genomic feature by RNAseq alignments%2C including 9 samples with support for all annotated introns;product=predicted gene%2C 32219%2C transcript variant X5;transcript_id=XR_004937617.1;extra_copy_number=0
CM058252.1	Liftoff	exon	70138871	70139567	.	+	.	ID=exon-XR_004937617.1-1;Parent=rna-XR_004937617.1;Dbxref=GeneID:102634692,GenBank:XR_004937617.1,MGI:MGI:5591378;gbkey=ncRNA;gene=Gm32219;product=predicted gene%2C 32219%2C transcript variant X5;transcript_id=XR_004937617.1;extra_copy_number=0
CM058252.1	Liftoff	exon	70140794	70141171	.	+	.	ID=exon-XR_004937617.1-2;Parent=rna-XR_004937617.1;Dbxref=GeneID:102634692,GenBank:XR_004937617.1,MGI:MGI:5591378;gbkey=ncRNA;gene=Gm32219;product=predicted gene%2C 32219%2C transcript variant X5;transcript_id=XR_004937617.1;extra_copy_number=0
CM058252.1	Liftoff	exon	70142893	70143896	.	+	.	ID=exon-XR_004937617.1-3;Parent=rna-XR_004937617.1;Dbxref=GeneID:102634692,GenBank:XR_004937617.1,MGI:MGI:5591378;gbkey=ncRNA;gene=Gm32219;product=predicted gene%2C 32219%2C transcript variant X5;transcript_id=XR_004937617.1;extra_copy_number=0
CM058252.1	Liftoff	gene	70189593	70221730	.	+	.	ID=gene-Gm40436;Dbxref=GeneID:105244913,MGI:MGI:5623321;Name=Gm40436;description=predicted gene%2C 40436;gbkey=Gene;gene=Gm40436;gene_biotype=lncRNA;coverage=1.0;sequence_ID=1.0;extra_copy_number=0;copy_num_ID=gene-Gm40436_0
CM058252.1	Liftoff	lnc_RNA	70189593	70221730	.	+	.	ID=rna-XR_872797.3;Parent=gene-Gm40436;Dbxref=GeneID:105244913,GenBank:XR_872797.3,MGI:MGI:5623321;Name=XR_872797.3;gbkey=ncRNA;gene=Gm40436;model_evidence=Supporting evidence includes similarity to: 100%25 coverage of the annotated genomic feature by RNAseq alignments%2C including 5 samples with support for all annotated introns;product=predicted gene%2C 40436;transcript_id=XR_872797.3;extra_copy_number=0
CM058252.1	Liftoff	exon	70189593	70189831	.	+	.	ID=exon-XR_872797.3-1;Parent=rna-XR_872797.3;Dbxref=GeneID:105244913,GenBank:XR_872797.3,MGI:MGI:5623321;gbkey=ncRNA;gene=Gm40436;product=predicted gene%2C 40436;transcript_id=XR_872797.3;extra_copy_number=0
CM058252.1	Liftoff	exon	70217772	70217891	.	+	.	ID=exon-XR_872797.3-2;Parent=rna-XR_872797.3;Dbxref=GeneID:105244913,GenBank:XR_872797.3,MGI:MGI:5623321;gbkey=ncRNA;gene=Gm40436;product=predicted gene%2C 40436;transcript_id=XR_872797.3;extra_copy_number=0
CM058252.1	Liftoff	exon	70221490	70221730	.	+	.	ID=exon-XR_872797.3-3;Parent=rna-XR_872797.3;Dbxref=GeneID:105244913,GenBank:XR_872797.3,MGI:MGI:5623321;gbkey=ncRNA;gene=Gm40436;product=predicted gene%2C 40436;transcript_id=XR_872797.3;extra_copy_number=0
CM058252.1	Liftoff	match	70207446	70207847	.	+	.	ID=f322a5c6-9af1-464e-ab90-9f54c6503a1c;Target=NG_152585.1 1 402 +;assembly_bases_aln=402;assembly_bases_seq=402;bit_score=749.182;blast_aligner=1;blast_score=402;common_component=0;e_value=0;filter_score=0;for_remapping=2;gap_count=0;hsp_percent_coverage=100;matchable_bases=402;matched_bases=402;num_ident=402;num_mismatch=0;pct_coverage=100;pct_coverage_hiqual=100;pct_identity_gap=100;pct_identity_gapopen_only=100;pct_identity_ungap=100;rank=1;weighted_identity=1;coverage=1.0;sequence_ID=1.0;extra_copy_number=0;copy_num_ID=f322a5c6-9af1-464e-ab90-9f54c6503a1c_0
CM058252.1	Liftoff	enhancer	70207546	70207747	.	.	.	ID=id-GeneID:128926946;Dbxref=GeneID:128926946;Note=cis-regulatory module chr12:71709526-71709727 (MGSCv37/mm9 assembly coordinates);experiment=EXISTENCE:reporter gene assay evidence [ECO:0000049][PMID:25872643];function=activates a minimal SCP1 promoter by CapStarr-seq with weak activity in P5424 T cells {active_cell/tissue: P5424 T cell};gbkey=regulatory;regulatory_class=enhancer;coverage=1.0;sequence_ID=1.0;extra_copy_number=0;copy_num_ID=id-GeneID:128926946_0
CM058252.1	Liftoff	biological_region	70207546	70207747	.	+	.	ID=id-GeneID:128926946-2;Dbxref=GeneID:128926946;Name=biological region;gbkey=Region;standard_name=CapStarr-seq enhancer MGSCv37_chr12:71709526-71709727;coverage=1.0;sequence_ID=1.0;extra_copy_number=0;copy_num_ID=id-GeneID:128926946-2_0
CM058252.1	Liftoff	match	70227400	70227824	.	+	.	ID=367c7402-5b7c-4a3e-b3ac-4dc3ba1e90c0;Target=NG_152586.1 1 425 +;assembly_bases_aln=425;assembly_bases_seq=425;bit_score=791.987;blast_aligner=1;blast_score=425;common_component=0;e_value=0;filter_score=0;for_remapping=2;gap_count=0;hsp_percent_coverage=100;matchable_bases=425;matched_bases=425;num_ident=425;num_mismatch=0;pct_coverage=100;pct_coverage_hiqual=100;pct_identity_gap=100;pct_identity_gapopen_only=100;pct_identity_ungap=100;rank=1;weighted_identity=1;coverage=1.0;sequence_ID=1.0;extra_copy_number=0;copy_num_ID=367c7402-5b7c-4a3e-b3ac-4dc3ba1e90c0_0
CM058252.1	Liftoff	enhancer	70227500	70227724	.	.	.	ID=id-GeneID:128926947;Dbxref=GeneID:128926947;Note=cis-regulatory module chr12:71729480-71729704 (MGSCv37/mm9 assembly coordinates);experiment=EXISTENCE:reporter gene assay evidence [ECO:0000049][PMID:25872643];function=activates a minimal SCP1 promoter by CapStarr-seq with strong activity in P5424 T cells {active_cell/tissue: P5424 T cell};gbkey=regulatory;regulatory_class=enhancer;coverage=1.0;sequence_ID=1.0;extra_copy_number=0;copy_num_ID=id-GeneID:128926947_0
CM058252.1	Liftoff	biological_region	70227500	70227724	.	+	.	ID=id-GeneID:128926947-2;Dbxref=GeneID:128926947;Name=biological region;gbkey=Region;standard_name=CapStarr-seq enhancer MGSCv37_chr12:71729480-71729704;coverage=1.0;sequence_ID=1.0;extra_copy_number=0;copy_num_ID=id-GeneID:128926947-2_0
CM058252.1	Liftoff	gene	70249251	70250209	.	+	.	ID=gene-Gm24474;Dbxref=GeneID:102634964,MGI:MGI:5454251;Name=Gm24474;description=predicted gene%2C 24474;gbkey=Gene;gene=Gm24474;gene_biotype=lncRNA;coverage=1.0;sequence_ID=1.0;extra_copy_number=0;copy_num_ID=gene-Gm24474_0
CM058252.1	Liftoff	lnc_RNA	70249251	70250209	.	+	.	ID=rna-XR_381651.4;Parent=gene-Gm24474;Dbxref=GeneID:102634964,GenBank:XR_381651.4,MGI:MGI:5454251;Name=XR_381651.4;gbkey=ncRNA;gene=Gm24474;model_evidence=Supporting evidence includes similarity to: 1 long SRA read%2C and 100%25 coverage of the annotated genomic feature by RNAseq alignments%2C including 5 samples with support for all annotated introns;product=predicted gene%2C 24474;transcript_id=XR_381651.4;extra_copy_number=0
CM058252.1	Liftoff	exon	70249251	70249739	.	+	.	ID=exon-XR_381651.4-1;Parent=rna-XR_381651.4;Dbxref=GeneID:102634964,GenBank:XR_381651.4,MGI:MGI:5454251;gbkey=ncRNA;gene=Gm24474;product=predicted gene%2C 24474;transcript_id=XR_381651.4;extra_copy_number=0
CM058252.1	Liftoff	exon	70250007	70250209	.	+	.	ID=exon-XR_381651.4-2;Parent=rna-XR_381651.4;Dbxref=GeneID:102634964,GenBank:XR_381651.4,MGI:MGI:5454251;gbkey=ncRNA;gene=Gm24474;product=predicted gene%2C 24474;transcript_id=XR_381651.4;extra_copy_number=0
CM058252.1	Liftoff	pseudogene	70262242	70266557	.	-	.	ID=gene-Gm51982;Dbxref=GeneID:115487985,MGI:MGI:6365927;Name=Gm51982;description=predicted gene%2C 51982;gbkey=Gene;gene=Gm51982;gene_biotype=pseudogene;pseudo=true;coverage=1.0;sequence_ID=1.0;extra_copy_number=0;copy_num_ID=gene-Gm51982_0
CM058252.1	Liftoff	exon	70262242	70262620	.	-	.	ID=id-Gm51982;Parent=gene-Gm51982;Dbxref=GeneID:115487985,MGI:MGI:6365927;gbkey=exon;gene=Gm51982;model_evidence=Supporting evidence includes similarity to: 1 Protein;pseudo=true;extra_copy_number=0
CM058252.1	Liftoff	exon	70265875	70266557	.	-	.	ID=id-Gm51982-2;Parent=gene-Gm51982;Dbxref=GeneID:115487985,MGI:MGI:6365927;gbkey=exon;gene=Gm51982;model_evidence=Supporting evidence includes similarity to: 1 Protein;pseudo=true;extra_copy_number=0
CM058252.1	Liftoff	gene	70268714	70276525	.	+	.	ID=gene-Gm48866;Dbxref=GeneID:118567969,MGI:MGI:6098609;Name=Gm48866;description=predicted gene%2C 48866;gbkey=Gene;gene=Gm48866;gene_biotype=lncRNA;coverage=1.0;sequence_ID=1.0;extra_copy_number=0;copy_num_ID=gene-Gm48866_0
CM058252.1	Liftoff	lnc_RNA	70268714	70276525	.	+	.	ID=rna-XR_004937622.1;Parent=gene-Gm48866;Dbxref=GeneID:118567969,GenBank:XR_004937622.1,MGI:MGI:6098609;Name=XR_004937622.1;gbkey=ncRNA;gene=Gm48866;model_evidence=Supporting evidence includes similarity to: 2 ESTs%2C 5 long SRA reads%2C and 97%25 coverage of the annotated genomic feature by RNAseq alignments%2C including 4 samples with support for all annotated introns;product=predicted gene%2C 48866;transcript_id=XR_004937622.1;extra_copy_number=0
CM058252.1	Liftoff	exon	70268714	70273859	.	+	.	ID=exon-XR_004937622.1-1;Parent=rna-XR_004937622.1;Dbxref=GeneID:118567969,GenBank:XR_004937622.1,MGI:MGI:6098609;gbkey=ncRNA;gene=Gm48866;product=predicted gene%2C 48866;transcript_id=XR_004937622.1;extra_copy_number=0
CM058252.1	Liftoff	exon	70274855	70276525	.	+	.	ID=exon-XR_004937622.1-2;Parent=rna-XR_004937622.1;Dbxref=GeneID:118567969,GenBank:XR_004937622.1,MGI:MGI:6098609;gbkey=ncRNA;gene=Gm48866;product=predicted gene%2C 48866;transcript_id=XR_004937622.1;extra_copy_number=0
CM058252.1	Liftoff	pseudogene	70273146	70273246	.	+	.	ID=gene-Gm47290;Dbxref=GeneID:115488036,MGI:MGI:6096145;Name=Gm47290;description=predicted gene%2C 47290;gbkey=Gene;gene=Gm47290;gene_biotype=pseudogene;pseudo=true;coverage=1.0;sequence_ID=1.0;extra_copy_number=0;copy_num_ID=gene-Gm47290_0
CM058252.1	Liftoff	exon	70273146	70273246	.	+	.	ID=id-Gm47290;Parent=gene-Gm47290;Dbxref=GeneID:115488036,RFAM:RF00026,MGI:MGI:6096145;gbkey=exon;gene=Gm47290;inference=COORDINATES: profile:INFERNAL:1.1.1;pseudo=true;extra_copy_number=0
CM058252.1	Liftoff	gene	70279284	70281719	.	-	.	ID=gene-Gm32369;Dbxref=GeneID:105244914,MGI:MGI:5591528;Name=Gm32369;description=predicted gene%2C 32369;gbkey=Gene;gene=Gm32369;gene_biotype=lncRNA;coverage=1.0;sequence_ID=1.0;extra_copy_number=0;copy_num_ID=gene-Gm32369_0
CM058252.1	Liftoff	lnc_RNA	70279284	70281719	.	-	.	ID=rna-XR_003950187.1;Parent=gene-Gm32369;Dbxref=GeneID:105244914,GenBank:XR_003950187.1,MGI:MGI:5591528;Name=XR_003950187.1;gbkey=ncRNA;gene=Gm32369;model_evidence=Supporting evidence includes similarity to: 100%25 coverage of the annotated genomic feature by RNAseq alignments%2C including 2 samples with support for all annotated introns;product=predicted gene%2C 32369%2C transcript variant X1;transcript_id=XR_003950187.1;extra_copy_number=0
CM058252.1	Liftoff	exon	70279284	70279419	.	-	.	ID=exon-XR_003950187.1-3;Parent=rna-XR_003950187.1;Dbxref=GeneID:105244914,GenBank:XR_003950187.1,MGI:MGI:5591528;gbkey=ncRNA;gene=Gm32369;product=predicted gene%2C 32369%2C transcript variant X1;transcript_id=XR_003950187.1;extra_copy_number=0
CM058252.1	Liftoff	exon	70279598	70279930	.	-	.	ID=exon-XR_003950187.1-2;Parent=rna-XR_003950187.1;Dbxref=GeneID:105244914,GenBank:XR_003950187.1,MGI:MGI:5591528;gbkey=ncRNA;gene=Gm32369;product=predicted gene%2C 32369%2C transcript variant X1;transcript_id=XR_003950187.1;extra_copy_number=0
CM058252.1	Liftoff	exon	70281257	70281719	.	-	.	ID=exon-XR_003950187.1-1;Parent=rna-XR_003950187.1;Dbxref=GeneID:105244914,GenBank:XR_003950187.1,MGI:MGI:5591528;gbkey=ncRNA;gene=Gm32369;product=predicted gene%2C 32369%2C transcript variant X1;transcript_id=XR_003950187.1;extra_copy_number=0
CM058252.1	Liftoff	lnc_RNA	70279284	70280445	.	-	.	ID=rna-XR_004937621.1;Parent=gene-Gm32369;Dbxref=GeneID:105244914,GenBank:XR_004937621.1,MGI:MGI:5591528;Name=XR_004937621.1;gbkey=ncRNA;gene=Gm32369;model_evidence=Supporting evidence includes similarity to: 100%25 coverage of the annotated genomic feature by RNAseq alignments%2C including 16 samples with support for all annotated introns;product=predicted gene%2C 32369%2C transcript variant X2;transcript_id=XR_004937621.1;extra_copy_number=0
CM058252.1	Liftoff	exon	70279284	70279419	.	-	.	ID=exon-XR_004937621.1-2;Parent=rna-XR_004937621.1;Dbxref=GeneID:105244914,GenBank:XR_004937621.1,MGI:MGI:5591528;gbkey=ncRNA;gene=Gm32369;product=predicted gene%2C 32369%2C transcript variant X2;transcript_id=XR_004937621.1;extra_copy_number=0
CM058252.1	Liftoff	exon	70279598	70280445	.	-	.	ID=exon-XR_004937621.1-1;Parent=rna-XR_004937621.1;Dbxref=GeneID:105244914,GenBank:XR_004937621.1,MGI:MGI:5591528;gbkey=ncRNA;gene=Gm32369;product=predicted gene%2C 32369%2C transcript variant X2;transcript_id=XR_004937621.1;extra_copy_number=0
CM058252.1	Liftoff	gene	70288917	70293209	.	-	.	ID=gene-Gm32322;Dbxref=GeneID:102634830,MGI:MGI:5591481;Name=Gm32322;description=predicted gene%2C 32322;gbkey=Gene;gene=Gm32322;gene_biotype=lncRNA;coverage=1.0;sequence_ID=1.0;extra_copy_number=0;copy_num_ID=gene-Gm32322_0
CM058252.1	Liftoff	lnc_RNA	70288917	70293209	.	-	.	ID=rna-XR_872799.3;Parent=gene-Gm32322;Dbxref=GeneID:102634830,GenBank:XR_872799.3,MGI:MGI:5591481;Name=XR_872799.3;gbkey=ncRNA;gene=Gm32322;model_evidence=Supporting evidence includes similarity to: 100%25 coverage of the annotated genomic feature by RNAseq alignments%2C including 7 samples with support for all annotated introns;product=predicted gene%2C 32322;transcript_id=XR_872799.3;extra_copy_number=0
CM058252.1	Liftoff	exon	70288917	70289844	.	-	.	ID=exon-XR_872799.3-2;Parent=rna-XR_872799.3;Dbxref=GeneID:102634830,GenBank:XR_872799.3,MGI:MGI:5591481;gbkey=ncRNA;gene=Gm32322;product=predicted gene%2C 32322;transcript_id=XR_872799.3;extra_copy_number=0
CM058252.1	Liftoff	exon	70290040	70293209	.	-	.	ID=exon-XR_872799.3-1;Parent=rna-XR_872799.3;Dbxref=GeneID:102634830,GenBank:XR_872799.3,MGI:MGI:5591481;gbkey=ncRNA;gene=Gm32322;product=predicted gene%2C 32322;transcript_id=XR_872799.3;extra_copy_number=0
CM058252.1	Liftoff	gene	70328808	70384117	.	-	.	ID=gene-Gm40437;Dbxref=GeneID:105244915,MGI:MGI:5623322;Name=Gm40437;description=predicted gene%2C 40437;gbkey=Gene;gene=Gm40437;gene_biotype=lncRNA;coverage=1.0;sequence_ID=1.0;extra_copy_number=0;copy_num_ID=gene-Gm40437_0
CM058252.1	Liftoff	lnc_RNA	70328808	70384117	.	-	.	ID=rna-XR_872802.3;Parent=gene-Gm40437;Dbxref=GeneID:105244915,GenBank:XR_872802.3,MGI:MGI:5623322;Name=XR_872802.3;gbkey=ncRNA;gene=Gm40437;model_evidence=Supporting evidence includes similarity to: 100%25 coverage of the annotated genomic feature by RNAseq alignments;product=predicted gene%2C 40437;transcript_id=XR_872802.3;extra_copy_number=0
CM058252.1	Liftoff	exon	70328808	70329192	.	-	.	ID=exon-XR_872802.3-4;Parent=rna-XR_872802.3;Dbxref=GeneID:105244915,GenBank:XR_872802.3,MGI:MGI:5623322;gbkey=ncRNA;gene=Gm40437;product=predicted gene%2C 40437;transcript_id=XR_872802.3;extra_copy_number=0
CM058252.1	Liftoff	exon	70338280	70338372	.	-	.	ID=exon-XR_872802.3-3;Parent=rna-XR_872802.3;Dbxref=GeneID:105244915,GenBank:XR_872802.3,MGI:MGI:5623322;gbkey=ncRNA;gene=Gm40437;product=predicted gene%2C 40437;transcript_id=XR_872802.3;extra_copy_number=0
CM058252.1	Liftoff	exon	70341085	70341165	.	-	.	ID=exon-XR_872802.3-2;Parent=rna-XR_872802.3;Dbxref=GeneID:105244915,GenBank:XR_872802.3,MGI:MGI:5623322;gbkey=ncRNA;gene=Gm40437;product=predicted gene%2C 40437;transcript_id=XR_872802.3;extra_copy_number=0
CM058252.1	Liftoff	exon	70383065	70384117	.	-	.	ID=exon-XR_872802.3-1;Parent=rna-XR_872802.3;Dbxref=GeneID:105244915,GenBank:XR_872802.3,MGI:MGI:5623322;gbkey=ncRNA;gene=Gm40437;product=predicted gene%2C 40437;transcript_id=XR_872802.3;extra_copy_number=0
CM058252.1	Liftoff	gene	70346310	70347383	.	+	.	ID=gene-Gm51973;Dbxref=GeneID:115487972,MGI:MGI:6365916;Name=Gm51973;description=predicted gene%2C 51973;gbkey=Gene;gene=Gm51973;gene_biotype=lncRNA;coverage=1.0;sequence_ID=1.0;extra_copy_number=0;copy_num_ID=gene-Gm51973_0
CM058252.1	Liftoff	lnc_RNA	70346310	70347383	.	+	.	ID=rna-XR_003950188.1;Parent=gene-Gm51973;Dbxref=GeneID:115487972,GenBank:XR_003950188.1,MGI:MGI:6365916;Name=XR_003950188.1;gbkey=ncRNA;gene=Gm51973;model_evidence=Supporting evidence includes similarity to: 1 long SRA read%2C and 100%25 coverage of the annotated genomic feature by RNAseq alignments%2C including 9 samples with support for all annotated introns;product=predicted gene%2C 51973;transcript_id=XR_003950188.1;extra_copy_number=0
CM058252.1	Liftoff	exon	70346310	70346374	.	+	.	ID=exon-XR_003950188.1-1;Parent=rna-XR_003950188.1;Dbxref=GeneID:115487972,GenBank:XR_003950188.1,MGI:MGI:6365916;gbkey=ncRNA;gene=Gm51973;product=predicted gene%2C 51973;transcript_id=XR_003950188.1;extra_copy_number=0
CM058252.1	Liftoff	exon	70347047	70347383	.	+	.	ID=exon-XR_003950188.1-2;Parent=rna-XR_003950188.1;Dbxref=GeneID:115487972,GenBank:XR_003950188.1,MGI:MGI:6365916;gbkey=ncRNA;gene=Gm51973;product=predicted gene%2C 51973;transcript_id=XR_003950188.1;extra_copy_number=0
CM058252.1	Liftoff	gene	70425071	70502407	.	+	.	ID=gene-Frmd6;Dbxref=GeneID:319710,MGI:MGI:2442579;Name=Frmd6;description=FERM domain containing 6;gbkey=Gene;gene=Frmd6;gene_biotype=protein_coding;gene_synonym=2610019M19Rik,4930488L10Rik,Willin;coverage=1.0;sequence_ID=1.0;valid_ORFs=6;extra_copy_number=0;copy_num_ID=gene-Frmd6_0
CM058252.1	Liftoff	mRNA	70425071	70502406	.	+	.	ID=rna-XM_006515977.5;Parent=gene-Frmd6;Dbxref=GeneID:319710,GenBank:XM_006515977.5,MGI:MGI:2442579;Name=XM_006515977.5;gbkey=mRNA;gene=Frmd6;model_evidence=Supporting evidence includes similarity to: 5 mRNAs%2C 26 ESTs%2C 4 Proteins%2C 337 long SRA reads%2C and 100%25 coverage of the annotated genomic feature by RNAseq alignments%2C including 40 samples with support for all annotated introns;product=FERM domain containing 6%2C transcript variant X1;transcript_id=XM_006515977.5;matches_ref_protein=True;valid_ORF=True;extra_copy_number=0
CM058252.1	Liftoff	exon	70425071	70425743	.	+	.	ID=exon-XM_006515977.5-1;Parent=rna-XM_006515977.5;Dbxref=GeneID:319710,GenBank:XM_006515977.5,MGI:MGI:2442579;gbkey=mRNA;gene=Frmd6;product=FERM domain containing 6%2C transcript variant X1;transcript_id=XM_006515977.5;extra_copy_number=0
CM058252.1	Liftoff	exon	70463499	70463764	.	+	.	ID=exon-XM_006515977.5-2;Parent=rna-XM_006515977.5;Dbxref=GeneID:319710,GenBank:XM_006515977.5,MGI:MGI:2442579;gbkey=mRNA;gene=Frmd6;product=FERM domain containing 6%2C transcript variant X1;transcript_id=XM_006515977.5;extra_copy_number=0
CM058252.1	Liftoff	exon	70472113	70472203	.	+	.	ID=exon-XM_006515977.5-3;Parent=rna-XM_006515977.5;Dbxref=GeneID:319710,GenBank:XM_006515977.5,MGI:MGI:2442579;gbkey=mRNA;gene=Frmd6;product=FERM domain containing 6%2C transcript variant X1;transcript_id=XM_006515977.5;extra_copy_number=0
CM058252.1	Liftoff	exon	70476782	70476885	.	+	.	ID=exon-XM_006515977.5-4;Parent=rna-XM_006515977.5;Dbxref=GeneID:319710,GenBank:XM_006515977.5,MGI:MGI:2442579;gbkey=mRNA;gene=Frmd6;product=FERM domain containing 6%2C transcript variant X1;transcript_id=XM_006515977.5;extra_copy_number=0
CM058252.1	Liftoff	exon	70478595	70478671	.	+	.	ID=exon-XM_006515977.5-5;Parent=rna-XM_006515977.5;Dbxref=GeneID:319710,GenBank:XM_006515977.5,MGI:MGI:2442579;gbkey=mRNA;gene=Frmd6;product=FERM domain containing 6%2C transcript variant X1;transcript_id=XM_006515977.5;extra_copy_number=0
CM058252.1	Liftoff	exon	70480797	70480983	.	+	.	ID=exon-XM_006515977.5-6;Parent=rna-XM_006515977.5;Dbxref=GeneID:319710,GenBank:XM_006515977.5,MGI:MGI:2442579;gbkey=mRNA;gene=Frmd6;product=FERM domain containing 6%2C transcript variant X1;transcript_id=XM_006515977.5;extra_copy_number=0
CM058252.1	Liftoff	exon	70483836	70483991	.	+	.	ID=exon-XM_006515977.5-7;Parent=rna-XM_006515977.5;Dbxref=GeneID:319710,GenBank:XM_006515977.5,MGI:MGI:2442579;gbkey=mRNA;gene=Frmd6;product=FERM domain containing 6%2C transcript variant X1;transcript_id=XM_006515977.5;extra_copy_number=0
CM058252.1	Liftoff	exon	70487194	70487259	.	+	.	ID=exon-XM_006515977.5-8;Parent=rna-XM_006515977.5;Dbxref=GeneID:319710,GenBank:XM_006515977.5,MGI:MGI:2442579;gbkey=mRNA;gene=Frmd6;product=FERM domain containing 6%2C transcript variant X1;transcript_id=XM_006515977.5;extra_copy_number=0
CM058252.1	Liftoff	exon	70487979	70488047	.	+	.	ID=exon-XM_006515977.5-9;Parent=rna-XM_006515977.5;Dbxref=GeneID:319710,GenBank:XM_006515977.5,MGI:MGI:2442579;gbkey=mRNA;gene=Frmd6;product=FERM domain containing 6%2C transcript variant X1;transcript_id=XM_006515977.5;extra_copy_number=0
CM058252.1	Liftoff	exon	70490102	70490276	.	+	.	ID=exon-XM_006515977.5-10;Parent=rna-XM_006515977.5;Dbxref=GeneID:319710,GenBank:XM_006515977.5,MGI:MGI:2442579;gbkey=mRNA;gene=Frmd6;product=FERM domain containing 6%2C transcript variant X1;transcript_id=XM_006515977.5;extra_copy_number=0
CM058252.1	Liftoff	exon	70493777	70494112	.	+	.	ID=exon-XM_006515977.5-11;Parent=rna-XM_006515977.5;Dbxref=GeneID:319710,GenBank:XM_006515977.5,MGI:MGI:2442579;gbkey=mRNA;gene=Frmd6;product=FERM domain containing 6%2C transcript variant X1;transcript_id=XM_006515977.5;extra_copy_number=0
CM058252.1	Liftoff	exon	70495047	70495178	.	+	.	ID=exon-XM_006515977.5-12;Parent=rna-XM_006515977.5;Dbxref=GeneID:319710,GenBank:XM_006515977.5,MGI:MGI:2442579;gbkey=mRNA;gene=Frmd6;product=FERM domain containing 6%2C transcript variant X1;transcript_id=XM_006515977.5;extra_copy_number=0
CM058252.1	Liftoff	exon	70497512	70497603	.	+	.	ID=exon-XM_006515977.5-13;Parent=rna-XM_006515977.5;Dbxref=GeneID:319710,GenBank:XM_006515977.5,MGI:MGI:2442579;gbkey=mRNA;gene=Frmd6;product=FERM domain containing 6%2C transcript variant X1;transcript_id=XM_006515977.5;extra_copy_number=0
CM058252.1	Liftoff	exon	70499556	70502406	.	+	.	ID=exon-XM_006515977.5-14;Parent=rna-XM_006515977.5;Dbxref=GeneID:319710,GenBank:XM_006515977.5,MGI:MGI:2442579;gbkey=mRNA;gene=Frmd6;product=FERM domain containing 6%2C transcript variant X1;transcript_id=XM_006515977.5;extra_copy_number=0
CM058252.1	Liftoff	CDS	70463666	70463764	.	+	.	ID=cds-XP_006516040.1;Parent=rna-XM_006515977.5;Dbxref=GeneID:319710,GenBank:XP_006516040.1,MGI:MGI:2442579;Name=XP_006516040.1;gbkey=CDS;gene=Frmd6;product=FERM domain-containing protein 6 isoform X1;protein_id=XP_006516040.1;extra_copy_number=0
CM058252.1	Liftoff	CDS	70472113	70472203	.	+	.	ID=cds-XP_006516040.1;Parent=rna-XM_006515977.5;Dbxref=GeneID:319710,GenBank:XP_006516040.1,MGI:MGI:2442579;Name=XP_006516040.1;gbkey=CDS;gene=Frmd6;product=FERM domain-containing protein 6 isoform X1;protein_id=XP_006516040.1;extra_copy_number=0
CM058252.1	Liftoff	CDS	70476782	70476885	.	+	.	ID=cds-XP_006516040.1;Parent=rna-XM_006515977.5;Dbxref=GeneID:319710,GenBank:XP_006516040.1,MGI:MGI:2442579;Name=XP_006516040.1;gbkey=CDS;gene=Frmd6;product=FERM domain-containing protein 6 isoform X1;protein_id=XP_006516040.1;extra_copy_number=0
CM058252.1	Liftoff	CDS	70478595	70478671	.	+	.	ID=cds-XP_006516040.1;Parent=rna-XM_006515977.5;Dbxref=GeneID:319710,GenBank:XP_006516040.1,MGI:MGI:2442579;Name=XP_006516040.1;gbkey=CDS;gene=Frmd6;product=FERM domain-containing protein 6 isoform X1;protein_id=XP_006516040.1;extra_copy_number=0
CM058252.1	Liftoff	CDS	70480797	70480983	.	+	.	ID=cds-XP_006516040.1;Parent=rna-XM_006515977.5;Dbxref=GeneID:319710,GenBank:XP_006516040.1,MGI:MGI:2442579;Name=XP_006516040.1;gbkey=CDS;gene=Frmd6;product=FERM domain-containing protein 6 isoform X1;protein_id=XP_006516040.1;extra_copy_number=0
CM058252.1	Liftoff	CDS	70483836	70483991	.	+	.	ID=cds-XP_006516040.1;Parent=rna-XM_006515977.5;Dbxref=GeneID:319710,GenBank:XP_006516040.1,MGI:MGI:2442579;Name=XP_006516040.1;gbkey=CDS;gene=Frmd6;product=FERM domain-containing protein 6 isoform X1;protein_id=XP_006516040.1;extra_copy_number=0
CM058252.1	Liftoff	CDS	70487194	70487259	.	+	.	ID=cds-XP_006516040.1;Parent=rna-XM_006515977.5;Dbxref=GeneID:319710,GenBank:XP_006516040.1,MGI:MGI:2442579;Name=XP_006516040.1;gbkey=CDS;gene=Frmd6;product=FERM domain-containing protein 6 isoform X1;protein_id=XP_006516040.1;extra_copy_number=0
CM058252.1	Liftoff	CDS	70487979	70488047	.	+	.	ID=cds-XP_006516040.1;Parent=rna-XM_006515977.5;Dbxref=GeneID:319710,GenBank:XP_006516040.1,MGI:MGI:2442579;Name=XP_006516040.1;gbkey=CDS;gene=Frmd6;product=FERM domain-containing protein 6 isoform X1;protein_id=XP_006516040.1;extra_copy_number=0
CM058252.1	Liftoff	CDS	70490102	70490276	.	+	.	ID=cds-XP_006516040.1;Parent=rna-XM_006515977.5;Dbxref=GeneID:319710,GenBank:XP_006516040.1,MGI:MGI:2442579;Name=XP_006516040.1;gbkey=CDS;gene=Frmd6;product=FERM domain-containing protein 6 isoform X1;protein_id=XP_006516040.1;extra_copy_number=0
CM058252.1	Liftoff	CDS	70493777	70494112	.	+	.	ID=cds-XP_006516040.1;Parent=rna-XM_006515977.5;Dbxref=GeneID:319710,GenBank:XP_006516040.1,MGI:MGI:2442579;Name=XP_006516040.1;gbkey=CDS;gene=Frmd6;product=FERM domain-containing protein 6 isoform X1;protein_id=XP_006516040.1;extra_copy_number=0
CM058252.1	Liftoff	CDS	70495047	70495178	.	+	.	ID=cds-XP_006516040.1;Parent=rna-XM_006515977.5;Dbxref=GeneID:319710,GenBank:XP_006516040.1,MGI:MGI:2442579;Name=XP_006516040.1;gbkey=CDS;gene=Frmd6;product=FERM domain-containing protein 6 isoform X1;protein_id=XP_006516040.1;extra_copy_number=0
CM058252.1	Liftoff	CDS	70497512	70497603	.	+	.	ID=cds-XP_006516040.1;Parent=rna-XM_006515977.5;Dbxref=GeneID:319710,GenBank:XP_006516040.1,MGI:MGI:2442579;Name=XP_006516040.1;gbkey=CDS;gene=Frmd6;product=FERM domain-containing protein 6 isoform X1;protein_id=XP_006516040.1;extra_copy_number=0
CM058252.1	Liftoff	CDS	70499556	70499840	.	+	.	ID=cds-XP_006516040.1;Parent=rna-XM_006515977.5;Dbxref=GeneID:319710,GenBank:XP_006516040.1,MGI:MGI:2442579;Name=XP_006516040.1;gbkey=CDS;gene=Frmd6;product=FERM domain-containing protein 6 isoform X1;protein_id=XP_006516040.1;extra_copy_number=0
CM058252.1	Liftoff	mRNA	70425113	70502407	.	+	.	ID=rna-NM_001418229.1;Parent=gene-Frmd6;Dbxref=GeneID:319710,GenBank:NM_001418229.1,MGI:MGI:2442579;Name=NM_001418229.1;gbkey=mRNA;gene=Frmd6;product=FERM domain containing 6%2C transcript variant 1;transcript_id=NM_001418229.1;matches_ref_protein=True;valid_ORF=True;extra_copy_number=0
CM058252.1	Liftoff	exon	70425113	70425183	.	+	.	ID=exon-NM_001418229.1-1;Parent=rna-NM_001418229.1;Dbxref=GeneID:319710,GenBank:NM_001418229.1,MGI:MGI:2442579;gbkey=mRNA;gene=Frmd6;product=FERM domain containing 6%2C transcript variant 1;transcript_id=NM_001418229.1;extra_copy_number=0
CM058252.1	Liftoff	exon	70463499	70463764	.	+	.	ID=exon-NM_001418229.1-2;Parent=rna-NM_001418229.1;Dbxref=GeneID:319710,GenBank:NM_001418229.1,MGI:MGI:2442579;gbkey=mRNA;gene=Frmd6;product=FERM domain containing 6%2C transcript variant 1;transcript_id=NM_001418229.1;extra_copy_number=0
CM058252.1	Liftoff	exon	70472113	70472203	.	+	.	ID=exon-NM_001418229.1-3;Parent=rna-NM_001418229.1;Dbxref=GeneID:319710,GenBank:NM_001418229.1,MGI:MGI:2442579;gbkey=mRNA;gene=Frmd6;product=FERM domain containing 6%2C transcript variant 1;transcript_id=NM_001418229.1;extra_copy_number=0
CM058252.1	Liftoff	exon	70476782	70476861	.	+	.	ID=exon-NM_001418229.1-4;Parent=rna-NM_001418229.1;Dbxref=GeneID:319710,GenBank:NM_001418229.1,MGI:MGI:2442579;gbkey=mRNA;gene=Frmd6;product=FERM domain containing 6%2C transcript variant 1;transcript_id=NM_001418229.1;extra_copy_number=0
CM058252.1	Liftoff	exon	70478595	70478671	.	+	.	ID=exon-NM_001418229.1-5;Parent=rna-NM_001418229.1;Dbxref=GeneID:319710,GenBank:NM_001418229.1,MGI:MGI:2442579;gbkey=mRNA;gene=Frmd6;product=FERM domain containing 6%2C transcript variant 1;transcript_id=NM_001418229.1;extra_copy_number=0
CM058252.1	Liftoff	exon	70480797	70480983	.	+	.	ID=exon-NM_001418229.1-6;Parent=rna-NM_001418229.1;Dbxref=GeneID:319710,GenBank:NM_001418229.1,MGI:MGI:2442579;gbkey=mRNA;gene=Frmd6;product=FERM domain containing 6%2C transcript variant 1;transcript_id=NM_001418229.1;extra_copy_number=0
CM058252.1	Liftoff	exon	70483836	70483991	.	+	.	ID=exon-NM_001418229.1-7;Parent=rna-NM_001418229.1;Dbxref=GeneID:319710,GenBank:NM_001418229.1,MGI:MGI:2442579;gbkey=mRNA;gene=Frmd6;product=FERM domain containing 6%2C transcript variant 1;transcript_id=NM_001418229.1;extra_copy_number=0
CM058252.1	Liftoff	exon	70487194	70487259	.	+	.	ID=exon-NM_001418229.1-8;Parent=rna-NM_001418229.1;Dbxref=GeneID:319710,GenBank:NM_001418229.1,MGI:MGI:2442579;gbkey=mRNA;gene=Frmd6;product=FERM domain containing 6%2C transcript variant 1;transcript_id=NM_001418229.1;extra_copy_number=0
CM058252.1	Liftoff	exon	70487979	70488047	.	+	.	ID=exon-NM_001418229.1-9;Parent=rna-NM_001418229.1;Dbxref=GeneID:319710,GenBank:NM_001418229.1,MGI:MGI:2442579;gbkey=mRNA;gene=Frmd6;product=FERM domain containing 6%2C transcript variant 1;transcript_id=NM_001418229.1;extra_copy_number=0
CM058252.1	Liftoff	exon	70490102	70490276	.	+	.	ID=exon-NM_001418229.1-10;Parent=rna-NM_001418229.1;Dbxref=GeneID:319710,GenBank:NM_001418229.1,MGI:MGI:2442579;gbkey=mRNA;gene=Frmd6;product=FERM domain containing 6%2C transcript variant 1;transcript_id=NM_001418229.1;extra_copy_number=0
CM058252.1	Liftoff	exon	70493777	70494112	.	+	.	ID=exon-NM_001418229.1-11;Parent=rna-NM_001418229.1;Dbxref=GeneID:319710,GenBank:NM_001418229.1,MGI:MGI:2442579;gbkey=mRNA;gene=Frmd6;product=FERM domain containing 6%2C transcript variant 1;transcript_id=NM_001418229.1;extra_copy_number=0
CM058252.1	Liftoff	exon	70495047	70495178	.	+	.	ID=exon-NM_001418229.1-12;Parent=rna-NM_001418229.1;Dbxref=GeneID:319710,GenBank:NM_001418229.1,MGI:MGI:2442579;gbkey=mRNA;gene=Frmd6;product=FERM domain containing 6%2C transcript variant 1;transcript_id=NM_001418229.1;extra_copy_number=0
CM058252.1	Liftoff	exon	70497512	70497603	.	+	.	ID=exon-NM_001418229.1-13;Parent=rna-NM_001418229.1;Dbxref=GeneID:319710,GenBank:NM_001418229.1,MGI:MGI:2442579;gbkey=mRNA;gene=Frmd6;product=FERM domain containing 6%2C transcript variant 1;transcript_id=NM_001418229.1;extra_copy_number=0
CM058252.1	Liftoff	exon	70499556	70502407	.	+	.	ID=exon-NM_001418229.1-14;Parent=rna-NM_001418229.1;Dbxref=GeneID:319710,GenBank:NM_001418229.1,MGI:MGI:2442579;gbkey=mRNA;gene=Frmd6;product=FERM domain containing 6%2C transcript variant 1;transcript_id=NM_001418229.1;extra_copy_number=0
CM058252.1	Liftoff	CDS	70463666	70463764	.	+	.	ID=cds-NP_001405158.1;Parent=rna-NM_001418229.1;Dbxref=GeneID:319710,GenBank:NP_001405158.1,MGI:MGI:2442579;Name=NP_001405158.1;Note=isoform 1 is encoded by transcript variant 1;gbkey=CDS;gene=Frmd6;product=FERM domain-containing protein 6 isoform 1;protein_id=NP_001405158.1;extra_copy_number=0
CM058252.1	Liftoff	CDS	70472113	70472203	.	+	.	ID=cds-NP_001405158.1;Parent=rna-NM_001418229.1;Dbxref=GeneID:319710,GenBank:NP_001405158.1,MGI:MGI:2442579;Name=NP_001405158.1;Note=isoform 1 is encoded by transcript variant 1;gbkey=CDS;gene=Frmd6;product=FERM domain-containing protein 6 isoform 1;protein_id=NP_001405158.1;extra_copy_number=0
CM058252.1	Liftoff	CDS	70476782	70476861	.	+	.	ID=cds-NP_001405158.1;Parent=rna-NM_001418229.1;Dbxref=GeneID:319710,GenBank:NP_001405158.1,MGI:MGI:2442579;Name=NP_001405158.1;Note=isoform 1 is encoded by transcript variant 1;gbkey=CDS;gene=Frmd6;product=FERM domain-containing protein 6 isoform 1;protein_id=NP_001405158.1;extra_copy_number=0
CM058252.1	Liftoff	CDS	70478595	70478671	.	+	.	ID=cds-NP_001405158.1;Parent=rna-NM_001418229.1;Dbxref=GeneID:319710,GenBank:NP_001405158.1,MGI:MGI:2442579;Name=NP_001405158.1;Note=isoform 1 is encoded by transcript variant 1;gbkey=CDS;gene=Frmd6;product=FERM domain-containing protein 6 isoform 1;protein_id=NP_001405158.1;extra_copy_number=0
CM058252.1	Liftoff	CDS	70480797	70480983	.	+	.	ID=cds-NP_001405158.1;Parent=rna-NM_001418229.1;Dbxref=GeneID:319710,GenBank:NP_001405158.1,MGI:MGI:2442579;Name=NP_001405158.1;Note=isoform 1 is encoded by transcript variant 1;gbkey=CDS;gene=Frmd6;product=FERM domain-containing protein 6 isoform 1;protein_id=NP_001405158.1;extra_copy_number=0
CM058252.1	Liftoff	CDS	70483836	70483991	.	+	.	ID=cds-NP_001405158.1;Parent=rna-NM_001418229.1;Dbxref=GeneID:319710,GenBank:NP_001405158.1,MGI:MGI:2442579;Name=NP_001405158.1;Note=isoform 1 is encoded by transcript variant 1;gbkey=CDS;gene=Frmd6;product=FERM domain-containing protein 6 isoform 1;protein_id=NP_001405158.1;extra_copy_number=0
CM058252.1	Liftoff	CDS	70487194	70487259	.	+	.	ID=cds-NP_001405158.1;Parent=rna-NM_001418229.1;Dbxref=GeneID:319710,GenBank:NP_001405158.1,MGI:MGI:2442579;Name=NP_001405158.1;Note=isoform 1 is encoded by transcript variant 1;gbkey=CDS;gene=Frmd6;product=FERM domain-containing protein 6 isoform 1;protein_id=NP_001405158.1;extra_copy_number=0
CM058252.1	Liftoff	CDS	70487979	70488047	.	+	.	ID=cds-NP_001405158.1;Parent=rna-NM_001418229.1;Dbxref=GeneID:319710,GenBank:NP_001405158.1,MGI:MGI:2442579;Name=NP_001405158.1;Note=isoform 1 is encoded by transcript variant 1;gbkey=CDS;gene=Frmd6;product=FERM domain-containing protein 6 isoform 1;protein_id=NP_001405158.1;extra_copy_number=0
CM058252.1	Liftoff	CDS	70490102	70490276	.	+	.	ID=cds-NP_001405158.1;Parent=rna-NM_001418229.1;Dbxref=GeneID:319710,GenBank:NP_001405158.1,MGI:MGI:2442579;Name=NP_001405158.1;Note=isoform 1 is encoded by transcript variant 1;gbkey=CDS;gene=Frmd6;product=FERM domain-containing protein 6 isoform 1;protein_id=NP_001405158.1;extra_copy_number=0
CM058252.1	Liftoff	CDS	70493777	70494112	.	+	.	ID=cds-NP_001405158.1;Parent=rna-NM_001418229.1;Dbxref=GeneID:319710,GenBank:NP_001405158.1,MGI:MGI:2442579;Name=NP_001405158.1;Note=isoform 1 is encoded by transcript variant 1;gbkey=CDS;gene=Frmd6;product=FERM domain-containing protein 6 isoform 1;protein_id=NP_001405158.1;extra_copy_number=0
CM058252.1	Liftoff	CDS	70495047	70495178	.	+	.	ID=cds-NP_001405158.1;Parent=rna-NM_001418229.1;Dbxref=GeneID:319710,GenBank:NP_001405158.1,MGI:MGI:2442579;Name=NP_001405158.1;Note=isoform 1 is encoded by transcript variant 1;gbkey=CDS;gene=Frmd6;product=FERM domain-containing protein 6 isoform 1;protein_id=NP_001405158.1;extra_copy_number=0
CM058252.1	Liftoff	CDS	70497512	70497603	.	+	.	ID=cds-NP_001405158.1;Parent=rna-NM_001418229.1;Dbxref=GeneID:319710,GenBank:NP_001405158.1,MGI:MGI:2442579;Name=NP_001405158.1;Note=isoform 1 is encoded by transcript variant 1;gbkey=CDS;gene=Frmd6;product=FERM domain-containing protein 6 isoform 1;protein_id=NP_001405158.1;extra_copy_number=0
CM058252.1	Liftoff	CDS	70499556	70499840	.	+	.	ID=cds-NP_001405158.1;Parent=rna-NM_001418229.1;Dbxref=GeneID:319710,GenBank:NP_001405158.1,MGI:MGI:2442579;Name=NP_001405158.1;Note=isoform 1 is encoded by transcript variant 1;gbkey=CDS;gene=Frmd6;product=FERM domain-containing protein 6 isoform 1;protein_id=NP_001405158.1;extra_copy_number=0
CM058252.1	Liftoff	mRNA	70425113	70502407	.	+	.	ID=rna-NM_001418230.1;Parent=gene-Frmd6;Dbxref=GeneID:319710,GenBank:NM_001418230.1,MGI:MGI:2442579;Name=NM_001418230.1;gbkey=mRNA;gene=Frmd6;product=FERM domain containing 6%2C transcript variant 3;transcript_id=NM_001418230.1;matches_ref_protein=True;valid_ORF=True;extra_copy_number=0
CM058252.1	Liftoff	exon	70425113	70425183	.	+	.	ID=exon-NM_001418230.1-1;Parent=rna-NM_001418230.1;Dbxref=GeneID:319710,GenBank:NM_001418230.1,MGI:MGI:2442579;gbkey=mRNA;gene=Frmd6;product=FERM domain containing 6%2C transcript variant 3;transcript_id=NM_001418230.1;extra_copy_number=0
CM058252.1	Liftoff	exon	70456038	70456180	.	+	.	ID=exon-NM_001418230.1-2;Parent=rna-NM_001418230.1;Dbxref=GeneID:319710,GenBank:NM_001418230.1,MGI:MGI:2442579;gbkey=mRNA;gene=Frmd6;product=FERM domain containing 6%2C transcript variant 3;transcript_id=NM_001418230.1;extra_copy_number=0
CM058252.1	Liftoff	exon	70463499	70463764	.	+	.	ID=exon-NM_001418230.1-3;Parent=rna-NM_001418230.1;Dbxref=GeneID:319710,GenBank:NM_001418230.1,MGI:MGI:2442579;gbkey=mRNA;gene=Frmd6;product=FERM domain containing 6%2C transcript variant 3;transcript_id=NM_001418230.1;extra_copy_number=0
CM058252.1	Liftoff	exon	70472113	70472203	.	+	.	ID=exon-NM_001418230.1-4;Parent=rna-NM_001418230.1;Dbxref=GeneID:319710,GenBank:NM_001418230.1,MGI:MGI:2442579;gbkey=mRNA;gene=Frmd6;product=FERM domain containing 6%2C transcript variant 3;transcript_id=NM_001418230.1;extra_copy_number=0
CM058252.1	Liftoff	exon	70476782	70476861	.	+	.	ID=exon-NM_001418230.1-5;Parent=rna-NM_001418230.1;Dbxref=GeneID:319710,GenBank:NM_001418230.1,MGI:MGI:2442579;gbkey=mRNA;gene=Frmd6;product=FERM domain containing 6%2C transcript variant 3;transcript_id=NM_001418230.1;extra_copy_number=0
CM058252.1	Liftoff	exon	70478595	70478671	.	+	.	ID=exon-NM_001418230.1-6;Parent=rna-NM_001418230.1;Dbxref=GeneID:319710,GenBank:NM_001418230.1,MGI:MGI:2442579;gbkey=mRNA;gene=Frmd6;product=FERM domain containing 6%2C transcript variant 3;transcript_id=NM_001418230.1;extra_copy_number=0
CM058252.1	Liftoff	exon	70480797	70480983	.	+	.	ID=exon-NM_001418230.1-7;Parent=rna-NM_001418230.1;Dbxref=GeneID:319710,GenBank:NM_001418230.1,MGI:MGI:2442579;gbkey=mRNA;gene=Frmd6;product=FERM domain containing 6%2C transcript variant 3;transcript_id=NM_001418230.1;extra_copy_number=0
CM058252.1	Liftoff	exon	70483836	70483991	.	+	.	ID=exon-NM_001418230.1-8;Parent=rna-NM_001418230.1;Dbxref=GeneID:319710,GenBank:NM_001418230.1,MGI:MGI:2442579;gbkey=mRNA;gene=Frmd6;product=FERM domain containing 6%2C transcript variant 3;transcript_id=NM_001418230.1;extra_copy_number=0
CM058252.1	Liftoff	exon	70487194	70487259	.	+	.	ID=exon-NM_001418230.1-9;Parent=rna-NM_001418230.1;Dbxref=GeneID:319710,GenBank:NM_001418230.1,MGI:MGI:2442579;gbkey=mRNA;gene=Frmd6;product=FERM domain containing 6%2C transcript variant 3;transcript_id=NM_001418230.1;extra_copy_number=0
CM058252.1	Liftoff	exon	70487979	70488047	.	+	.	ID=exon-NM_001418230.1-10;Parent=rna-NM_001418230.1;Dbxref=GeneID:319710,GenBank:NM_001418230.1,MGI:MGI:2442579;gbkey=mRNA;gene=Frmd6;product=FERM domain containing 6%2C transcript variant 3;transcript_id=NM_001418230.1;extra_copy_number=0
CM058252.1	Liftoff	exon	70490102	70490276	.	+	.	ID=exon-NM_001418230.1-11;Parent=rna-NM_001418230.1;Dbxref=GeneID:319710,GenBank:NM_001418230.1,MGI:MGI:2442579;gbkey=mRNA;gene=Frmd6;product=FERM domain containing 6%2C transcript variant 3;transcript_id=NM_001418230.1;extra_copy_number=0
CM058252.1	Liftoff	exon	70493777	70494112	.	+	.	ID=exon-NM_001418230.1-12;Parent=rna-NM_001418230.1;Dbxref=GeneID:319710,GenBank:NM_001418230.1,MGI:MGI:2442579;gbkey=mRNA;gene=Frmd6;product=FERM domain containing 6%2C transcript variant 3;transcript_id=NM_001418230.1;extra_copy_number=0
CM058252.1	Liftoff	exon	70495047	70495178	.	+	.	ID=exon-NM_001418230.1-13;Parent=rna-NM_001418230.1;Dbxref=GeneID:319710,GenBank:NM_001418230.1,MGI:MGI:2442579;gbkey=mRNA;gene=Frmd6;product=FERM domain containing 6%2C transcript variant 3;transcript_id=NM_001418230.1;extra_copy_number=0
CM058252.1	Liftoff	exon	70497512	70497603	.	+	.	ID=exon-NM_001418230.1-14;Parent=rna-NM_001418230.1;Dbxref=GeneID:319710,GenBank:NM_001418230.1,MGI:MGI:2442579;gbkey=mRNA;gene=Frmd6;product=FERM domain containing 6%2C transcript variant 3;transcript_id=NM_001418230.1;extra_copy_number=0
CM058252.1	Liftoff	exon	70499556	70502407	.	+	.	ID=exon-NM_001418230.1-15;Parent=rna-NM_001418230.1;Dbxref=GeneID:319710,GenBank:NM_001418230.1,MGI:MGI:2442579;gbkey=mRNA;gene=Frmd6;product=FERM domain containing 6%2C transcript variant 3;transcript_id=NM_001418230.1;extra_copy_number=0
CM058252.1	Liftoff	CDS	70463666	70463764	.	+	.	ID=cds-NP_001405159.1;Parent=rna-NM_001418230.1;Dbxref=GeneID:319710,GenBank:NP_001405159.1,MGI:MGI:2442579;Name=NP_001405159.1;Note=isoform 1 is encoded by transcript variant 3;gbkey=CDS;gene=Frmd6;product=FERM domain-containing protein 6 isoform 1;protein_id=NP_001405159.1;extra_copy_number=0
CM058252.1	Liftoff	CDS	70472113	70472203	.	+	.	ID=cds-NP_001405159.1;Parent=rna-NM_001418230.1;Dbxref=GeneID:319710,GenBank:NP_001405159.1,MGI:MGI:2442579;Name=NP_001405159.1;Note=isoform 1 is encoded by transcript variant 3;gbkey=CDS;gene=Frmd6;product=FERM domain-containing protein 6 isoform 1;protein_id=NP_001405159.1;extra_copy_number=0
CM058252.1	Liftoff	CDS	70476782	70476861	.	+	.	ID=cds-NP_001405159.1;Parent=rna-NM_001418230.1;Dbxref=GeneID:319710,GenBank:NP_001405159.1,MGI:MGI:2442579;Name=NP_001405159.1;Note=isoform 1 is encoded by transcript variant 3;gbkey=CDS;gene=Frmd6;product=FERM domain-containing protein 6 isoform 1;protein_id=NP_001405159.1;extra_copy_number=0
CM058252.1	Liftoff	CDS	70478595	70478671	.	+	.	ID=cds-NP_001405159.1;Parent=rna-NM_001418230.1;Dbxref=GeneID:319710,GenBank:NP_001405159.1,MGI:MGI:2442579;Name=NP_001405159.1;Note=isoform 1 is encoded by transcript variant 3;gbkey=CDS;gene=Frmd6;product=FERM domain-containing protein 6 isoform 1;protein_id=NP_001405159.1;extra_copy_number=0
CM058252.1	Liftoff	CDS	70480797	70480983	.	+	.	ID=cds-NP_001405159.1;Parent=rna-NM_001418230.1;Dbxref=GeneID:319710,GenBank:NP_001405159.1,MGI:MGI:2442579;Name=NP_001405159.1;Note=isoform 1 is encoded by transcript variant 3;gbkey=CDS;gene=Frmd6;product=FERM domain-containing protein 6 isoform 1;protein_id=NP_001405159.1;extra_copy_number=0
CM058252.1	Liftoff	CDS	70483836	70483991	.	+	.	ID=cds-NP_001405159.1;Parent=rna-NM_001418230.1;Dbxref=GeneID:319710,GenBank:NP_001405159.1,MGI:MGI:2442579;Name=NP_001405159.1;Note=isoform 1 is encoded by transcript variant 3;gbkey=CDS;gene=Frmd6;product=FERM domain-containing protein 6 isoform 1;protein_id=NP_001405159.1;extra_copy_number=0
CM058252.1	Liftoff	CDS	70487194	70487259	.	+	.	ID=cds-NP_001405159.1;Parent=rna-NM_001418230.1;Dbxref=GeneID:319710,GenBank:NP_001405159.1,MGI:MGI:2442579;Name=NP_001405159.1;Note=isoform 1 is encoded by transcript variant 3;gbkey=CDS;gene=Frmd6;product=FERM domain-containing protein 6 isoform 1;protein_id=NP_001405159.1;extra_copy_number=0
CM058252.1	Liftoff	CDS	70487979	70488047	.	+	.	ID=cds-NP_001405159.1;Parent=rna-NM_001418230.1;Dbxref=GeneID:319710,GenBank:NP_001405159.1,MGI:MGI:2442579;Name=NP_001405159.1;Note=isoform 1 is encoded by transcript variant 3;gbkey=CDS;gene=Frmd6;product=FERM domain-containing protein 6 isoform 1;protein_id=NP_001405159.1;extra_copy_number=0
CM058252.1	Liftoff	CDS	70490102	70490276	.	+	.	ID=cds-NP_001405159.1;Parent=rna-NM_001418230.1;Dbxref=GeneID:319710,GenBank:NP_001405159.1,MGI:MGI:2442579;Name=NP_001405159.1;Note=isoform 1 is encoded by transcript variant 3;gbkey=CDS;gene=Frmd6;product=FERM domain-containing protein 6 isoform 1;protein_id=NP_001405159.1;extra_copy_number=0
CM058252.1	Liftoff	CDS	70493777	70494112	.	+	.	ID=cds-NP_001405159.1;Parent=rna-NM_001418230.1;Dbxref=GeneID:319710,GenBank:NP_001405159.1,MGI:MGI:2442579;Name=NP_001405159.1;Note=isoform 1 is encoded by transcript variant 3;gbkey=CDS;gene=Frmd6;product=FERM domain-containing protein 6 isoform 1;protein_id=NP_001405159.1;extra_copy_number=0
CM058252.1	Liftoff	CDS	70495047	70495178	.	+	.	ID=cds-NP_001405159.1;Parent=rna-NM_001418230.1;Dbxref=GeneID:319710,GenBank:NP_001405159.1,MGI:MGI:2442579;Name=NP_001405159.1;Note=isoform 1 is encoded by transcript variant 3;gbkey=CDS;gene=Frmd6;product=FERM domain-containing protein 6 isoform 1;protein_id=NP_001405159.1;extra_copy_number=0
CM058252.1	Liftoff	CDS	70497512	70497603	.	+	.	ID=cds-NP_001405159.1;Parent=rna-NM_001418230.1;Dbxref=GeneID:319710,GenBank:NP_001405159.1,MGI:MGI:2442579;Name=NP_001405159.1;Note=isoform 1 is encoded by transcript variant 3;gbkey=CDS;gene=Frmd6;product=FERM domain-containing protein 6 isoform 1;protein_id=NP_001405159.1;extra_copy_number=0
CM058252.1	Liftoff	CDS	70499556	70499840	.	+	.	ID=cds-NP_001405159.1;Parent=rna-NM_001418230.1;Dbxref=GeneID:319710,GenBank:NP_001405159.1,MGI:MGI:2442579;Name=NP_001405159.1;Note=isoform 1 is encoded by transcript variant 3;gbkey=CDS;gene=Frmd6;product=FERM domain-containing protein 6 isoform 1;protein_id=NP_001405159.1;extra_copy_number=0
CM058252.1	Liftoff	mRNA	70425113	70502407	.	+	.	ID=rna-NM_028127.4;Parent=gene-Frmd6;Dbxref=GeneID:319710,GenBank:NM_028127.4,MGI:MGI:2442579;Name=NM_028127.4;gbkey=mRNA;gene=Frmd6;product=FERM domain containing 6%2C transcript variant 2;tag=RefSeq Select;transcript_id=NM_028127.4;matches_ref_protein=True;valid_ORF=True;extra_copy_number=0
CM058252.1	Liftoff	exon	70425113	70425183	.	+	.	ID=exon-NM_028127.4-1;Parent=rna-NM_028127.4;Dbxref=GeneID:319710,GenBank:NM_028127.4,MGI:MGI:2442579;gbkey=mRNA;gene=Frmd6;product=FERM domain containing 6%2C transcript variant 2;tag=RefSeq Select;transcript_id=NM_028127.4;extra_copy_number=0
CM058252.1	Liftoff	exon	70463499	70463764	.	+	.	ID=exon-NM_028127.4-2;Parent=rna-NM_028127.4;Dbxref=GeneID:319710,GenBank:NM_028127.4,MGI:MGI:2442579;gbkey=mRNA;gene=Frmd6;product=FERM domain containing 6%2C transcript variant 2;tag=RefSeq Select;transcript_id=NM_028127.4;extra_copy_number=0
CM058252.1	Liftoff	exon	70472113	70472203	.	+	.	ID=exon-NM_028127.4-3;Parent=rna-NM_028127.4;Dbxref=GeneID:319710,GenBank:NM_028127.4,MGI:MGI:2442579;gbkey=mRNA;gene=Frmd6;product=FERM domain containing 6%2C transcript variant 2;tag=RefSeq Select;transcript_id=NM_028127.4;extra_copy_number=0
CM058252.1	Liftoff	exon	70476782	70476885	.	+	.	ID=exon-NM_028127.4-4;Parent=rna-NM_028127.4;Dbxref=GeneID:319710,GenBank:NM_028127.4,MGI:MGI:2442579;gbkey=mRNA;gene=Frmd6;product=FERM domain containing 6%2C transcript variant 2;tag=RefSeq Select;transcript_id=NM_028127.4;extra_copy_number=0
CM058252.1	Liftoff	exon	70478595	70478671	.	+	.	ID=exon-NM_028127.4-5;Parent=rna-NM_028127.4;Dbxref=GeneID:319710,GenBank:NM_028127.4,MGI:MGI:2442579;gbkey=mRNA;gene=Frmd6;product=FERM domain containing 6%2C transcript variant 2;tag=RefSeq Select;transcript_id=NM_028127.4;extra_copy_number=0
CM058252.1	Liftoff	exon	70480797	70480983	.	+	.	ID=exon-NM_028127.4-6;Parent=rna-NM_028127.4;Dbxref=GeneID:319710,GenBank:NM_028127.4,MGI:MGI:2442579;gbkey=mRNA;gene=Frmd6;product=FERM domain containing 6%2C transcript variant 2;tag=RefSeq Select;transcript_id=NM_028127.4;extra_copy_number=0
CM058252.1	Liftoff	exon	70483836	70483991	.	+	.	ID=exon-NM_028127.4-7;Parent=rna-NM_028127.4;Dbxref=GeneID:319710,GenBank:NM_028127.4,MGI:MGI:2442579;gbkey=mRNA;gene=Frmd6;product=FERM domain containing 6%2C transcript variant 2;tag=RefSeq Select;transcript_id=NM_028127.4;extra_copy_number=0
CM058252.1	Liftoff	exon	70487194	70487259	.	+	.	ID=exon-NM_028127.4-8;Parent=rna-NM_028127.4;Dbxref=GeneID:319710,GenBank:NM_028127.4,MGI:MGI:2442579;gbkey=mRNA;gene=Frmd6;product=FERM domain containing 6%2C transcript variant 2;tag=RefSeq Select;transcript_id=NM_028127.4;extra_copy_number=0
CM058252.1	Liftoff	exon	70487979	70488047	.	+	.	ID=exon-NM_028127.4-9;Parent=rna-NM_028127.4;Dbxref=GeneID:319710,GenBank:NM_028127.4,MGI:MGI:2442579;gbkey=mRNA;gene=Frmd6;product=FERM domain containing 6%2C transcript variant 2;tag=RefSeq Select;transcript_id=NM_028127.4;extra_copy_number=0
CM058252.1	Liftoff	exon	70490102	70490276	.	+	.	ID=exon-NM_028127.4-10;Parent=rna-NM_028127.4;Dbxref=GeneID:319710,GenBank:NM_028127.4,MGI:MGI:2442579;gbkey=mRNA;gene=Frmd6;product=FERM domain containing 6%2C transcript variant 2;tag=RefSeq Select;transcript_id=NM_028127.4;extra_copy_number=0
CM058252.1	Liftoff	exon	70493777	70494112	.	+	.	ID=exon-NM_028127.4-11;Parent=rna-NM_028127.4;Dbxref=GeneID:319710,GenBank:NM_028127.4,MGI:MGI:2442579;gbkey=mRNA;gene=Frmd6;product=FERM domain containing 6%2C transcript variant 2;tag=RefSeq Select;transcript_id=NM_028127.4;extra_copy_number=0
CM058252.1	Liftoff	exon	70495047	70495178	.	+	.	ID=exon-NM_028127.4-12;Parent=rna-NM_028127.4;Dbxref=GeneID:319710,GenBank:NM_028127.4,MGI:MGI:2442579;gbkey=mRNA;gene=Frmd6;product=FERM domain containing 6%2C transcript variant 2;tag=RefSeq Select;transcript_id=NM_028127.4;extra_copy_number=0
CM058252.1	Liftoff	exon	70497512	70497603	.	+	.	ID=exon-NM_028127.4-13;Parent=rna-NM_028127.4;Dbxref=GeneID:319710,GenBank:NM_028127.4,MGI:MGI:2442579;gbkey=mRNA;gene=Frmd6;product=FERM domain containing 6%2C transcript variant 2;tag=RefSeq Select;transcript_id=NM_028127.4;extra_copy_number=0
CM058252.1	Liftoff	exon	70499556	70502407	.	+	.	ID=exon-NM_028127.4-14;Parent=rna-NM_028127.4;Dbxref=GeneID:319710,GenBank:NM_028127.4,MGI:MGI:2442579;gbkey=mRNA;gene=Frmd6;product=FERM domain containing 6%2C transcript variant 2;tag=RefSeq Select;transcript_id=NM_028127.4;extra_copy_number=0
CM058252.1	Liftoff	CDS	70463666	70463764	.	+	.	ID=cds-NP_082403.2;Parent=rna-NM_028127.4;Dbxref=CCDS:CCDS25959.1,GeneID:319710,GenBank:NP_082403.2,MGI:MGI:2442579;Name=NP_082403.2;Note=isoform 2 is encoded by transcript variant 2;gbkey=CDS;gene=Frmd6;product=FERM domain-containing protein 6 isoform 2;protein_id=NP_082403.2;tag=RefSeq Select;extra_copy_number=0
CM058252.1	Liftoff	CDS	70472113	70472203	.	+	.	ID=cds-NP_082403.2;Parent=rna-NM_028127.4;Dbxref=CCDS:CCDS25959.1,GeneID:319710,GenBank:NP_082403.2,MGI:MGI:2442579;Name=NP_082403.2;Note=isoform 2 is encoded by transcript variant 2;gbkey=CDS;gene=Frmd6;product=FERM domain-containing protein 6 isoform 2;protein_id=NP_082403.2;tag=RefSeq Select;extra_copy_number=0
CM058252.1	Liftoff	CDS	70476782	70476885	.	+	.	ID=cds-NP_082403.2;Parent=rna-NM_028127.4;Dbxref=CCDS:CCDS25959.1,GeneID:319710,GenBank:NP_082403.2,MGI:MGI:2442579;Name=NP_082403.2;Note=isoform 2 is encoded by transcript variant 2;gbkey=CDS;gene=Frmd6;product=FERM domain-containing protein 6 isoform 2;protein_id=NP_082403.2;tag=RefSeq Select;extra_copy_number=0
CM058252.1	Liftoff	CDS	70478595	70478671	.	+	.	ID=cds-NP_082403.2;Parent=rna-NM_028127.4;Dbxref=CCDS:CCDS25959.1,GeneID:319710,GenBank:NP_082403.2,MGI:MGI:2442579;Name=NP_082403.2;Note=isoform 2 is encoded by transcript variant 2;gbkey=CDS;gene=Frmd6;product=FERM domain-containing protein 6 isoform 2;protein_id=NP_082403.2;tag=RefSeq Select;extra_copy_number=0
CM058252.1	Liftoff	CDS	70480797	70480983	.	+	.	ID=cds-NP_082403.2;Parent=rna-NM_028127.4;Dbxref=CCDS:CCDS25959.1,GeneID:319710,GenBank:NP_082403.2,MGI:MGI:2442579;Name=NP_082403.2;Note=isoform 2 is encoded by transcript variant 2;gbkey=CDS;gene=Frmd6;product=FERM domain-containing protein 6 isoform 2;protein_id=NP_082403.2;tag=RefSeq Select;extra_copy_number=0
CM058252.1	Liftoff	CDS	70483836	70483991	.	+	.	ID=cds-NP_082403.2;Parent=rna-NM_028127.4;Dbxref=CCDS:CCDS25959.1,GeneID:319710,GenBank:NP_082403.2,MGI:MGI:2442579;Name=NP_082403.2;Note=isoform 2 is encoded by transcript variant 2;gbkey=CDS;gene=Frmd6;product=FERM domain-containing protein 6 isoform 2;protein_id=NP_082403.2;tag=RefSeq Select;extra_copy_number=0
CM058252.1	Liftoff	CDS	70487194	70487259	.	+	.	ID=cds-NP_082403.2;Parent=rna-NM_028127.4;Dbxref=CCDS:CCDS25959.1,GeneID:319710,GenBank:NP_082403.2,MGI:MGI:2442579;Name=NP_082403.2;Note=isoform 2 is encoded by transcript variant 2;gbkey=CDS;gene=Frmd6;product=FERM domain-containing protein 6 isoform 2;protein_id=NP_082403.2;tag=RefSeq Select;extra_copy_number=0
CM058252.1	Liftoff	CDS	70487979	70488047	.	+	.	ID=cds-NP_082403.2;Parent=rna-NM_028127.4;Dbxref=CCDS:CCDS25959.1,GeneID:319710,GenBank:NP_082403.2,MGI:MGI:2442579;Name=NP_082403.2;Note=isoform 2 is encoded by transcript variant 2;gbkey=CDS;gene=Frmd6;product=FERM domain-containing protein 6 isoform 2;protein_id=NP_082403.2;tag=RefSeq Select;extra_copy_number=0
CM058252.1	Liftoff	CDS	70490102	70490276	.	+	.	ID=cds-NP_082403.2;Parent=rna-NM_028127.4;Dbxref=CCDS:CCDS25959.1,GeneID:319710,GenBank:NP_082403.2,MGI:MGI:2442579;Name=NP_082403.2;Note=isoform 2 is encoded by transcript variant 2;gbkey=CDS;gene=Frmd6;product=FERM domain-containing protein 6 isoform 2;protein_id=NP_082403.2;tag=RefSeq Select;extra_copy_number=0
CM058252.1	Liftoff	CDS	70493777	70494112	.	+	.	ID=cds-NP_082403.2;Parent=rna-NM_028127.4;Dbxref=CCDS:CCDS25959.1,GeneID:319710,GenBank:NP_082403.2,MGI:MGI:2442579;Name=NP_082403.2;Note=isoform 2 is encoded by transcript variant 2;gbkey=CDS;gene=Frmd6;product=FERM domain-containing protein 6 isoform 2;protein_id=NP_082403.2;tag=RefSeq Select;extra_copy_number=0
CM058252.1	Liftoff	CDS	70495047	70495178	.	+	.	ID=cds-NP_082403.2;Parent=rna-NM_028127.4;Dbxref=CCDS:CCDS25959.1,GeneID:319710,GenBank:NP_082403.2,MGI:MGI:2442579;Name=NP_082403.2;Note=isoform 2 is encoded by transcript variant 2;gbkey=CDS;gene=Frmd6;product=FERM domain-containing protein 6 isoform 2;protein_id=NP_082403.2;tag=RefSeq Select;extra_copy_number=0
CM058252.1	Liftoff	CDS	70497512	70497603	.	+	.	ID=cds-NP_082403.2;Parent=rna-NM_028127.4;Dbxref=CCDS:CCDS25959.1,GeneID:319710,GenBank:NP_082403.2,MGI:MGI:2442579;Name=NP_082403.2;Note=isoform 2 is encoded by transcript variant 2;gbkey=CDS;gene=Frmd6;product=FERM domain-containing protein 6 isoform 2;protein_id=NP_082403.2;tag=RefSeq Select;extra_copy_number=0
CM058252.1	Liftoff	CDS	70499556	70499840	.	+	.	ID=cds-NP_082403.2;Parent=rna-NM_028127.4;Dbxref=CCDS:CCDS25959.1,GeneID:319710,GenBank:NP_082403.2,MGI:MGI:2442579;Name=NP_082403.2;Note=isoform 2 is encoded by transcript variant 2;gbkey=CDS;gene=Frmd6;product=FERM domain-containing protein 6 isoform 2;protein_id=NP_082403.2;tag=RefSeq Select;extra_copy_number=0
CM058252.1	Liftoff	mRNA	70425304	70502406	.	+	.	ID=rna-XM_006515979.5;Parent=gene-Frmd6;Dbxref=GeneID:319710,GenBank:XM_006515979.5,MGI:MGI:2442579;Name=XM_006515979.5;gbkey=mRNA;gene=Frmd6;model_evidence=Supporting evidence includes similarity to: 6 mRNAs%2C 35 ESTs%2C 4 Proteins%2C 334 long SRA reads%2C and 100%25 coverage of the annotated genomic feature by RNAseq alignments%2C including 40 samples with support for all annotated introns;product=FERM domain containing 6%2C transcript variant X4;transcript_id=XM_006515979.5;matches_ref_protein=True;valid_ORF=True;extra_copy_number=0
CM058252.1	Liftoff	exon	70425304	70425743	.	+	.	ID=exon-XM_006515979.5-1;Parent=rna-XM_006515979.5;Dbxref=GeneID:319710,GenBank:XM_006515979.5,MGI:MGI:2442579;gbkey=mRNA;gene=Frmd6;product=FERM domain containing 6%2C transcript variant X4;transcript_id=XM_006515979.5;extra_copy_number=0
CM058252.1	Liftoff	exon	70463499	70463764	.	+	.	ID=exon-XM_006515979.5-2;Parent=rna-XM_006515979.5;Dbxref=GeneID:319710,GenBank:XM_006515979.5,MGI:MGI:2442579;gbkey=mRNA;gene=Frmd6;product=FERM domain containing 6%2C transcript variant X4;transcript_id=XM_006515979.5;extra_copy_number=0
CM058252.1	Liftoff	exon	70472113	70472203	.	+	.	ID=exon-XM_006515979.5-3;Parent=rna-XM_006515979.5;Dbxref=GeneID:319710,GenBank:XM_006515979.5,MGI:MGI:2442579;gbkey=mRNA;gene=Frmd6;product=FERM domain containing 6%2C transcript variant X4;transcript_id=XM_006515979.5;extra_copy_number=0
CM058252.1	Liftoff	exon	70476782	70476861	.	+	.	ID=exon-XM_006515979.5-4;Parent=rna-XM_006515979.5;Dbxref=GeneID:319710,GenBank:XM_006515979.5,MGI:MGI:2442579;gbkey=mRNA;gene=Frmd6;product=FERM domain containing 6%2C transcript variant X4;transcript_id=XM_006515979.5;extra_copy_number=0
CM058252.1	Liftoff	exon	70478595	70478671	.	+	.	ID=exon-XM_006515979.5-5;Parent=rna-XM_006515979.5;Dbxref=GeneID:319710,GenBank:XM_006515979.5,MGI:MGI:2442579;gbkey=mRNA;gene=Frmd6;product=FERM domain containing 6%2C transcript variant X4;transcript_id=XM_006515979.5;extra_copy_number=0
CM058252.1	Liftoff	exon	70480797	70480983	.	+	.	ID=exon-XM_006515979.5-6;Parent=rna-XM_006515979.5;Dbxref=GeneID:319710,GenBank:XM_006515979.5,MGI:MGI:2442579;gbkey=mRNA;gene=Frmd6;product=FERM domain containing 6%2C transcript variant X4;transcript_id=XM_006515979.5;extra_copy_number=0
CM058252.1	Liftoff	exon	70483836	70483991	.	+	.	ID=exon-XM_006515979.5-7;Parent=rna-XM_006515979.5;Dbxref=GeneID:319710,GenBank:XM_006515979.5,MGI:MGI:2442579;gbkey=mRNA;gene=Frmd6;product=FERM domain containing 6%2C transcript variant X4;transcript_id=XM_006515979.5;extra_copy_number=0
CM058252.1	Liftoff	exon	70487194	70487259	.	+	.	ID=exon-XM_006515979.5-8;Parent=rna-XM_006515979.5;Dbxref=GeneID:319710,GenBank:XM_006515979.5,MGI:MGI:2442579;gbkey=mRNA;gene=Frmd6;product=FERM domain containing 6%2C transcript variant X4;transcript_id=XM_006515979.5;extra_copy_number=0
CM058252.1	Liftoff	exon	70487979	70488047	.	+	.	ID=exon-XM_006515979.5-9;Parent=rna-XM_006515979.5;Dbxref=GeneID:319710,GenBank:XM_006515979.5,MGI:MGI:2442579;gbkey=mRNA;gene=Frmd6;product=FERM domain containing 6%2C transcript variant X4;transcript_id=XM_006515979.5;extra_copy_number=0
CM058252.1	Liftoff	exon	70490102	70490276	.	+	.	ID=exon-XM_006515979.5-10;Parent=rna-XM_006515979.5;Dbxref=GeneID:319710,GenBank:XM_006515979.5,MGI:MGI:2442579;gbkey=mRNA;gene=Frmd6;product=FERM domain containing 6%2C transcript variant X4;transcript_id=XM_006515979.5;extra_copy_number=0
CM058252.1	Liftoff	exon	70493777	70494112	.	+	.	ID=exon-XM_006515979.5-11;Parent=rna-XM_006515979.5;Dbxref=GeneID:319710,GenBank:XM_006515979.5,MGI:MGI:2442579;gbkey=mRNA;gene=Frmd6;product=FERM domain containing 6%2C transcript variant X4;transcript_id=XM_006515979.5;extra_copy_number=0
CM058252.1	Liftoff	exon	70495047	70495178	.	+	.	ID=exon-XM_006515979.5-12;Parent=rna-XM_006515979.5;Dbxref=GeneID:319710,GenBank:XM_006515979.5,MGI:MGI:2442579;gbkey=mRNA;gene=Frmd6;product=FERM domain containing 6%2C transcript variant X4;transcript_id=XM_006515979.5;extra_copy_number=0
CM058252.1	Liftoff	exon	70497512	70497603	.	+	.	ID=exon-XM_006515979.5-13;Parent=rna-XM_006515979.5;Dbxref=GeneID:319710,GenBank:XM_006515979.5,MGI:MGI:2442579;gbkey=mRNA;gene=Frmd6;product=FERM domain containing 6%2C transcript variant X4;transcript_id=XM_006515979.5;extra_copy_number=0
CM058252.1	Liftoff	exon	70499556	70502406	.	+	.	ID=exon-XM_006515979.5-14;Parent=rna-XM_006515979.5;Dbxref=GeneID:319710,GenBank:XM_006515979.5,MGI:MGI:2442579;gbkey=mRNA;gene=Frmd6;product=FERM domain containing 6%2C transcript variant X4;transcript_id=XM_006515979.5;extra_copy_number=0
CM058252.1	Liftoff	CDS	70463666	70463764	.	+	.	ID=cds-XP_006516042.1;Parent=rna-XM_006515979.5;Dbxref=GeneID:319710,GenBank:XP_006516042.1,MGI:MGI:2442579;Name=XP_006516042.1;gbkey=CDS;gene=Frmd6;product=FERM domain-containing protein 6 isoform X2;protein_id=XP_006516042.1;extra_copy_number=0
CM058252.1	Liftoff	CDS	70472113	70472203	.	+	.	ID=cds-XP_006516042.1;Parent=rna-XM_006515979.5;Dbxref=GeneID:319710,GenBank:XP_006516042.1,MGI:MGI:2442579;Name=XP_006516042.1;gbkey=CDS;gene=Frmd6;product=FERM domain-containing protein 6 isoform X2;protein_id=XP_006516042.1;extra_copy_number=0
CM058252.1	Liftoff	CDS	70476782	70476861	.	+	.	ID=cds-XP_006516042.1;Parent=rna-XM_006515979.5;Dbxref=GeneID:319710,GenBank:XP_006516042.1,MGI:MGI:2442579;Name=XP_006516042.1;gbkey=CDS;gene=Frmd6;product=FERM domain-containing protein 6 isoform X2;protein_id=XP_006516042.1;extra_copy_number=0
CM058252.1	Liftoff	CDS	70478595	70478671	.	+	.	ID=cds-XP_006516042.1;Parent=rna-XM_006515979.5;Dbxref=GeneID:319710,GenBank:XP_006516042.1,MGI:MGI:2442579;Name=XP_006516042.1;gbkey=CDS;gene=Frmd6;product=FERM domain-containing protein 6 isoform X2;protein_id=XP_006516042.1;extra_copy_number=0
CM058252.1	Liftoff	CDS	70480797	70480983	.	+	.	ID=cds-XP_006516042.1;Parent=rna-XM_006515979.5;Dbxref=GeneID:319710,GenBank:XP_006516042.1,MGI:MGI:2442579;Name=XP_006516042.1;gbkey=CDS;gene=Frmd6;product=FERM domain-containing protein 6 isoform X2;protein_id=XP_006516042.1;extra_copy_number=0
CM058252.1	Liftoff	CDS	70483836	70483991	.	+	.	ID=cds-XP_006516042.1;Parent=rna-XM_006515979.5;Dbxref=GeneID:319710,GenBank:XP_006516042.1,MGI:MGI:2442579;Name=XP_006516042.1;gbkey=CDS;gene=Frmd6;product=FERM domain-containing protein 6 isoform X2;protein_id=XP_006516042.1;extra_copy_number=0
CM058252.1	Liftoff	CDS	70487194	70487259	.	+	.	ID=cds-XP_006516042.1;Parent=rna-XM_006515979.5;Dbxref=GeneID:319710,GenBank:XP_006516042.1,MGI:MGI:2442579;Name=XP_006516042.1;gbkey=CDS;gene=Frmd6;product=FERM domain-containing protein 6 isoform X2;protein_id=XP_006516042.1;extra_copy_number=0
CM058252.1	Liftoff	CDS	70487979	70488047	.	+	.	ID=cds-XP_006516042.1;Parent=rna-XM_006515979.5;Dbxref=GeneID:319710,GenBank:XP_006516042.1,MGI:MGI:2442579;Name=XP_006516042.1;gbkey=CDS;gene=Frmd6;product=FERM domain-containing protein 6 isoform X2;protein_id=XP_006516042.1;extra_copy_number=0
CM058252.1	Liftoff	CDS	70490102	70490276	.	+	.	ID=cds-XP_006516042.1;Parent=rna-XM_006515979.5;Dbxref=GeneID:319710,GenBank:XP_006516042.1,MGI:MGI:2442579;Name=XP_006516042.1;gbkey=CDS;gene=Frmd6;product=FERM domain-containing protein 6 isoform X2;protein_id=XP_006516042.1;extra_copy_number=0
CM058252.1	Liftoff	CDS	70493777	70494112	.	+	.	ID=cds-XP_006516042.1;Parent=rna-XM_006515979.5;Dbxref=GeneID:319710,GenBank:XP_006516042.1,MGI:MGI:2442579;Name=XP_006516042.1;gbkey=CDS;gene=Frmd6;product=FERM domain-containing protein 6 isoform X2;protein_id=XP_006516042.1;extra_copy_number=0
CM058252.1	Liftoff	CDS	70495047	70495178	.	+	.	ID=cds-XP_006516042.1;Parent=rna-XM_006515979.5;Dbxref=GeneID:319710,GenBank:XP_006516042.1,MGI:MGI:2442579;Name=XP_006516042.1;gbkey=CDS;gene=Frmd6;product=FERM domain-containing protein 6 isoform X2;protein_id=XP_006516042.1;extra_copy_number=0
CM058252.1	Liftoff	CDS	70497512	70497603	.	+	.	ID=cds-XP_006516042.1;Parent=rna-XM_006515979.5;Dbxref=GeneID:319710,GenBank:XP_006516042.1,MGI:MGI:2442579;Name=XP_006516042.1;gbkey=CDS;gene=Frmd6;product=FERM domain-containing protein 6 isoform X2;protein_id=XP_006516042.1;extra_copy_number=0
CM058252.1	Liftoff	CDS	70499556	70499840	.	+	.	ID=cds-XP_006516042.1;Parent=rna-XM_006515979.5;Dbxref=GeneID:319710,GenBank:XP_006516042.1,MGI:MGI:2442579;Name=XP_006516042.1;gbkey=CDS;gene=Frmd6;product=FERM domain-containing protein 6 isoform X2;protein_id=XP_006516042.1;extra_copy_number=0
CM058252.1	Liftoff	mRNA	70455829	70502406	.	+	.	ID=rna-XM_036157494.1;Parent=gene-Frmd6;Dbxref=GeneID:319710,GenBank:XM_036157494.1,MGI:MGI:2442579;Name=XM_036157494.1;gbkey=mRNA;gene=Frmd6;model_evidence=Supporting evidence includes similarity to: 5 mRNAs%2C 25 ESTs%2C 4 Proteins%2C 333 long SRA reads%2C and 100%25 coverage of the annotated genomic feature by RNAseq alignments%2C including 31 samples with support for all annotated introns;product=FERM domain containing 6%2C transcript variant X2;transcript_id=XM_036157494.1;matches_ref_protein=True;valid_ORF=True;extra_copy_number=0
CM058252.1	Liftoff	exon	70455829	70456180	.	+	.	ID=exon-XM_036157494.1-1;Parent=rna-XM_036157494.1;Dbxref=GeneID:319710,GenBank:XM_036157494.1,MGI:MGI:2442579;gbkey=mRNA;gene=Frmd6;product=FERM domain containing 6%2C transcript variant X2;transcript_id=XM_036157494.1;extra_copy_number=0
CM058252.1	Liftoff	exon	70463499	70463764	.	+	.	ID=exon-XM_036157494.1-2;Parent=rna-XM_036157494.1;Dbxref=GeneID:319710,GenBank:XM_036157494.1,MGI:MGI:2442579;gbkey=mRNA;gene=Frmd6;product=FERM domain containing 6%2C transcript variant X2;transcript_id=XM_036157494.1;extra_copy_number=0
CM058252.1	Liftoff	exon	70472113	70472203	.	+	.	ID=exon-XM_036157494.1-3;Parent=rna-XM_036157494.1;Dbxref=GeneID:319710,GenBank:XM_036157494.1,MGI:MGI:2442579;gbkey=mRNA;gene=Frmd6;product=FERM domain containing 6%2C transcript variant X2;transcript_id=XM_036157494.1;extra_copy_number=0
CM058252.1	Liftoff	exon	70476782	70476885	.	+	.	ID=exon-XM_036157494.1-4;Parent=rna-XM_036157494.1;Dbxref=GeneID:319710,GenBank:XM_036157494.1,MGI:MGI:2442579;gbkey=mRNA;gene=Frmd6;product=FERM domain containing 6%2C transcript variant X2;transcript_id=XM_036157494.1;extra_copy_number=0
CM058252.1	Liftoff	exon	70478595	70478671	.	+	.	ID=exon-XM_036157494.1-5;Parent=rna-XM_036157494.1;Dbxref=GeneID:319710,GenBank:XM_036157494.1,MGI:MGI:2442579;gbkey=mRNA;gene=Frmd6;product=FERM domain containing 6%2C transcript variant X2;transcript_id=XM_036157494.1;extra_copy_number=0
CM058252.1	Liftoff	exon	70480797	70480983	.	+	.	ID=exon-XM_036157494.1-6;Parent=rna-XM_036157494.1;Dbxref=GeneID:319710,GenBank:XM_036157494.1,MGI:MGI:2442579;gbkey=mRNA;gene=Frmd6;product=FERM domain containing 6%2C transcript variant X2;transcript_id=XM_036157494.1;extra_copy_number=0
CM058252.1	Liftoff	exon	70483836	70483991	.	+	.	ID=exon-XM_036157494.1-7;Parent=rna-XM_036157494.1;Dbxref=GeneID:319710,GenBank:XM_036157494.1,MGI:MGI:2442579;gbkey=mRNA;gene=Frmd6;product=FERM domain containing 6%2C transcript variant X2;transcript_id=XM_036157494.1;extra_copy_number=0
CM058252.1	Liftoff	exon	70487194	70487259	.	+	.	ID=exon-XM_036157494.1-8;Parent=rna-XM_036157494.1;Dbxref=GeneID:319710,GenBank:XM_036157494.1,MGI:MGI:2442579;gbkey=mRNA;gene=Frmd6;product=FERM domain containing 6%2C transcript variant X2;transcript_id=XM_036157494.1;extra_copy_number=0
CM058252.1	Liftoff	exon	70487979	70488047	.	+	.	ID=exon-XM_036157494.1-9;Parent=rna-XM_036157494.1;Dbxref=GeneID:319710,GenBank:XM_036157494.1,MGI:MGI:2442579;gbkey=mRNA;gene=Frmd6;product=FERM domain containing 6%2C transcript variant X2;transcript_id=XM_036157494.1;extra_copy_number=0
CM058252.1	Liftoff	exon	70490102	70490276	.	+	.	ID=exon-XM_036157494.1-10;Parent=rna-XM_036157494.1;Dbxref=GeneID:319710,GenBank:XM_036157494.1,MGI:MGI:2442579;gbkey=mRNA;gene=Frmd6;product=FERM domain containing 6%2C transcript variant X2;transcript_id=XM_036157494.1;extra_copy_number=0
CM058252.1	Liftoff	exon	70493777	70494112	.	+	.	ID=exon-XM_036157494.1-11;Parent=rna-XM_036157494.1;Dbxref=GeneID:319710,GenBank:XM_036157494.1,MGI:MGI:2442579;gbkey=mRNA;gene=Frmd6;product=FERM domain containing 6%2C transcript variant X2;transcript_id=XM_036157494.1;extra_copy_number=0
CM058252.1	Liftoff	exon	70495047	70495178	.	+	.	ID=exon-XM_036157494.1-12;Parent=rna-XM_036157494.1;Dbxref=GeneID:319710,GenBank:XM_036157494.1,MGI:MGI:2442579;gbkey=mRNA;gene=Frmd6;product=FERM domain containing 6%2C transcript variant X2;transcript_id=XM_036157494.1;extra_copy_number=0
CM058252.1	Liftoff	exon	70497512	70497603	.	+	.	ID=exon-XM_036157494.1-13;Parent=rna-XM_036157494.1;Dbxref=GeneID:319710,GenBank:XM_036157494.1,MGI:MGI:2442579;gbkey=mRNA;gene=Frmd6;product=FERM domain containing 6%2C transcript variant X2;transcript_id=XM_036157494.1;extra_copy_number=0
CM058252.1	Liftoff	exon	70499556	70502406	.	+	.	ID=exon-XM_036157494.1-14;Parent=rna-XM_036157494.1;Dbxref=GeneID:319710,GenBank:XM_036157494.1,MGI:MGI:2442579;gbkey=mRNA;gene=Frmd6;product=FERM domain containing 6%2C transcript variant X2;transcript_id=XM_036157494.1;extra_copy_number=0
CM058252.1	Liftoff	CDS	70463666	70463764	.	+	.	ID=cds-XP_036013387.1;Parent=rna-XM_036157494.1;Dbxref=GeneID:319710,GenBank:XP_036013387.1,MGI:MGI:2442579;Name=XP_036013387.1;gbkey=CDS;gene=Frmd6;product=FERM domain-containing protein 6 isoform X1;protein_id=XP_036013387.1;extra_copy_number=0
CM058252.1	Liftoff	CDS	70472113	70472203	.	+	.	ID=cds-XP_036013387.1;Parent=rna-XM_036157494.1;Dbxref=GeneID:319710,GenBank:XP_036013387.1,MGI:MGI:2442579;Name=XP_036013387.1;gbkey=CDS;gene=Frmd6;product=FERM domain-containing protein 6 isoform X1;protein_id=XP_036013387.1;extra_copy_number=0
CM058252.1	Liftoff	CDS	70476782	70476885	.	+	.	ID=cds-XP_036013387.1;Parent=rna-XM_036157494.1;Dbxref=GeneID:319710,GenBank:XP_036013387.1,MGI:MGI:2442579;Name=XP_036013387.1;gbkey=CDS;gene=Frmd6;product=FERM domain-containing protein 6 isoform X1;protein_id=XP_036013387.1;extra_copy_number=0
CM058252.1	Liftoff	CDS	70478595	70478671	.	+	.	ID=cds-XP_036013387.1;Parent=rna-XM_036157494.1;Dbxref=GeneID:319710,GenBank:XP_036013387.1,MGI:MGI:2442579;Name=XP_036013387.1;gbkey=CDS;gene=Frmd6;product=FERM domain-containing protein 6 isoform X1;protein_id=XP_036013387.1;extra_copy_number=0
CM058252.1	Liftoff	CDS	70480797	70480983	.	+	.	ID=cds-XP_036013387.1;Parent=rna-XM_036157494.1;Dbxref=GeneID:319710,GenBank:XP_036013387.1,MGI:MGI:2442579;Name=XP_036013387.1;gbkey=CDS;gene=Frmd6;product=FERM domain-containing protein 6 isoform X1;protein_id=XP_036013387.1;extra_copy_number=0
CM058252.1	Liftoff	CDS	70483836	70483991	.	+	.	ID=cds-XP_036013387.1;Parent=rna-XM_036157494.1;Dbxref=GeneID:319710,GenBank:XP_036013387.1,MGI:MGI:2442579;Name=XP_036013387.1;gbkey=CDS;gene=Frmd6;product=FERM domain-containing protein 6 isoform X1;protein_id=XP_036013387.1;extra_copy_number=0
CM058252.1	Liftoff	CDS	70487194	70487259	.	+	.	ID=cds-XP_036013387.1;Parent=rna-XM_036157494.1;Dbxref=GeneID:319710,GenBank:XP_036013387.1,MGI:MGI:2442579;Name=XP_036013387.1;gbkey=CDS;gene=Frmd6;product=FERM domain-containing protein 6 isoform X1;protein_id=XP_036013387.1;extra_copy_number=0
CM058252.1	Liftoff	CDS	70487979	70488047	.	+	.	ID=cds-XP_036013387.1;Parent=rna-XM_036157494.1;Dbxref=GeneID:319710,GenBank:XP_036013387.1,MGI:MGI:2442579;Name=XP_036013387.1;gbkey=CDS;gene=Frmd6;product=FERM domain-containing protein 6 isoform X1;protein_id=XP_036013387.1;extra_copy_number=0
CM058252.1	Liftoff	CDS	70490102	70490276	.	+	.	ID=cds-XP_036013387.1;Parent=rna-XM_036157494.1;Dbxref=GeneID:319710,GenBank:XP_036013387.1,MGI:MGI:2442579;Name=XP_036013387.1;gbkey=CDS;gene=Frmd6;product=FERM domain-containing protein 6 isoform X1;protein_id=XP_036013387.1;extra_copy_number=0
CM058252.1	Liftoff	CDS	70493777	70494112	.	+	.	ID=cds-XP_036013387.1;Parent=rna-XM_036157494.1;Dbxref=GeneID:319710,GenBank:XP_036013387.1,MGI:MGI:2442579;Name=XP_036013387.1;gbkey=CDS;gene=Frmd6;product=FERM domain-containing protein 6 isoform X1;protein_id=XP_036013387.1;extra_copy_number=0
CM058252.1	Liftoff	CDS	70495047	70495178	.	+	.	ID=cds-XP_036013387.1;Parent=rna-XM_036157494.1;Dbxref=GeneID:319710,GenBank:XP_036013387.1,MGI:MGI:2442579;Name=XP_036013387.1;gbkey=CDS;gene=Frmd6;product=FERM domain-containing protein 6 isoform X1;protein_id=XP_036013387.1;extra_copy_number=0
CM058252.1	Liftoff	CDS	70497512	70497603	.	+	.	ID=cds-XP_036013387.1;Parent=rna-XM_036157494.1;Dbxref=GeneID:319710,GenBank:XP_036013387.1,MGI:MGI:2442579;Name=XP_036013387.1;gbkey=CDS;gene=Frmd6;product=FERM domain-containing protein 6 isoform X1;protein_id=XP_036013387.1;extra_copy_number=0
CM058252.1	Liftoff	CDS	70499556	70499840	.	+	.	ID=cds-XP_036013387.1;Parent=rna-XM_036157494.1;Dbxref=GeneID:319710,GenBank:XP_036013387.1,MGI:MGI:2442579;Name=XP_036013387.1;gbkey=CDS;gene=Frmd6;product=FERM domain-containing protein 6 isoform X1;protein_id=XP_036013387.1;extra_copy_number=0
CM058252.1	Liftoff	match	70452560	70453028	.	+	.	ID=4b06cda1-ccb7-4be6-adc7-4f37b7a55e89;Target=NG_153743.1 1 469 +;assembly_bases_aln=469;assembly_bases_seq=469;bit_score=873.874;blast_aligner=1;blast_score=469;common_component=0;e_value=0;filter_score=0;for_remapping=2;gap_count=0;hsp_percent_coverage=100;matchable_bases=469;matched_bases=469;num_ident=469;num_mismatch=0;pct_coverage=100;pct_coverage_hiqual=100;pct_identity_gap=100;pct_identity_gapopen_only=100;pct_identity_ungap=100;rank=1;weighted_identity=1;coverage=1.0;sequence_ID=1.0;extra_copy_number=0;copy_num_ID=4b06cda1-ccb7-4be6-adc7-4f37b7a55e89_0
CM058252.1	Liftoff	enhancer	70452660	70452928	.	.	.	ID=id-GeneID:128926948;Dbxref=GeneID:128926948;Note=cis-regulatory module chr12:71954025-71954293 (MGSCv37/mm9 assembly coordinates);experiment=EXISTENCE:reporter gene assay evidence [ECO:0000049][PMID:25872643];function=activates a minimal SCP1 promoter by CapStarr-seq with weak activity in P5424 T cells {active_cell/tissue: P5424 T cell};gbkey=regulatory;regulatory_class=enhancer;coverage=1.0;sequence_ID=1.0;extra_copy_number=0;copy_num_ID=id-GeneID:128926948_0
CM058252.1	Liftoff	biological_region	70452660	70452928	.	+	.	ID=id-GeneID:128926948-2;Dbxref=GeneID:128926948;Name=biological region;gbkey=Region;standard_name=CapStarr-seq enhancer MGSCv37_chr12:71954025-71954293;coverage=1.0;sequence_ID=1.0;extra_copy_number=0;copy_num_ID=id-GeneID:128926948-2_0
CM058252.1	Liftoff	match	70473122	70473431	.	+	.	ID=c6fe99ab-0dd7-4120-9e00-fb71b025b779;Target=NG_153744.1 1 310 +;assembly_bases_aln=310;assembly_bases_seq=310;bit_score=577.963;blast_aligner=1;blast_score=310;common_component=0;e_value=8.00748e-163;filter_score=0;for_remapping=2;gap_count=0;hsp_percent_coverage=100;matchable_bases=310;matched_bases=310;num_ident=310;num_mismatch=0;pct_coverage=100;pct_coverage_hiqual=100;pct_identity_gap=100;pct_identity_gapopen_only=100;pct_identity_ungap=100;rank=1;weighted_identity=1;coverage=1.0;sequence_ID=1.0;extra_copy_number=0;copy_num_ID=c6fe99ab-0dd7-4120-9e00-fb71b025b779_0
CM058252.1	Liftoff	enhancer	70473222	70473331	.	.	.	ID=id-GeneID:128926949;Dbxref=GeneID:128926949;Note=cis-regulatory module chr12:71974587-71974696 (MGSCv37/mm9 assembly coordinates);experiment=EXISTENCE:reporter gene assay evidence [ECO:0000049][PMID:25872643];function=activates a minimal SCP1 promoter by CapStarr-seq with weak activity in P5424 T cells and NIH3T3 fibroblasts {active_cell/tissue: P5424 T cell | NIH3T3};gbkey=regulatory;regulatory_class=enhancer;coverage=1.0;sequence_ID=1.0;extra_copy_number=0;copy_num_ID=id-GeneID:128926949_0
CM058252.1	Liftoff	biological_region	70473222	70473331	.	+	.	ID=id-GeneID:128926949-2;Dbxref=GeneID:128926949;Name=biological region;gbkey=Region;standard_name=CapStarr-seq enhancer MGSCv37_chr12:71974587-71974696;coverage=1.0;sequence_ID=1.0;extra_copy_number=0;copy_num_ID=id-GeneID:128926949-2_0
CM058252.1	Liftoff	match	70480709	70481092	.	+	.	ID=4a2af511-08a9-46d6-8df4-0d2ac0e879cd;Target=NG_153745.1 1 384 +;assembly_bases_aln=384;assembly_bases_seq=384;bit_score=715.683;blast_aligner=1;blast_score=384;common_component=0;e_value=0;filter_score=0;for_remapping=2;gap_count=0;hsp_percent_coverage=100;matchable_bases=384;matched_bases=384;num_ident=384;num_mismatch=0;pct_coverage=100;pct_coverage_hiqual=100;pct_identity_gap=100;pct_identity_gapopen_only=100;pct_identity_ungap=100;rank=1;weighted_identity=1;coverage=1.0;sequence_ID=1.0;extra_copy_number=0;copy_num_ID=4a2af511-08a9-46d6-8df4-0d2ac0e879cd_0
CM058252.1	Liftoff	enhancer	70480809	70480992	.	.	.	ID=id-GeneID:128926950;Dbxref=GeneID:128926950;Note=cis-regulatory module chr12:71981618-71981801 (MGSCv37/mm9 assembly coordinates);experiment=EXISTENCE:reporter gene assay evidence [ECO:0000049][PMID:25872643];function=activates a minimal SCP1 promoter by CapStarr-seq with weak activity in P5424 T cells {active_cell/tissue: P5424 T cell};gbkey=regulatory;regulatory_class=enhancer;coverage=1.0;sequence_ID=1.0;extra_copy_number=0;copy_num_ID=id-GeneID:128926950_0
CM058252.1	Liftoff	biological_region	70480809	70480992	.	+	.	ID=id-GeneID:128926950-2;Dbxref=GeneID:128926950;Name=biological region;gbkey=Region;standard_name=CapStarr-seq enhancer MGSCv37_chr12:71981618-71981801;coverage=1.0;sequence_ID=1.0;extra_copy_number=0;copy_num_ID=id-GeneID:128926950-2_0
CM058252.1	Liftoff	gene	70503573	70514650	.	+	.	ID=gene-Gm32664;Dbxref=GeneID:102635286,MGI:MGI:5591823;Name=Gm32664;description=predicted gene%2C 32664;gbkey=Gene;gene=Gm32664;gene_biotype=lncRNA;coverage=1.0;sequence_ID=1.0;extra_copy_number=0;copy_num_ID=gene-Gm32664_0
CM058252.1	Liftoff	lnc_RNA	70503573	70514650	.	+	.	ID=rna-XR_004937623.1;Parent=gene-Gm32664;Dbxref=GeneID:102635286,GenBank:XR_004937623.1,MGI:MGI:5591823;Name=XR_004937623.1;gbkey=ncRNA;gene=Gm32664;model_evidence=Supporting evidence includes similarity to: 6 long SRA reads%2C and 94%25 coverage of the annotated genomic feature by RNAseq alignments;product=predicted gene%2C 32664%2C transcript variant X1;transcript_id=XR_004937623.1;extra_copy_number=0
CM058252.1	Liftoff	exon	70503573	70508105	.	+	.	ID=exon-XR_004937623.1-1;Parent=rna-XR_004937623.1;Dbxref=GeneID:102635286,GenBank:XR_004937623.1,MGI:MGI:5591823;gbkey=ncRNA;gene=Gm32664;product=predicted gene%2C 32664%2C transcript variant X1;transcript_id=XR_004937623.1;extra_copy_number=0
CM058252.1	Liftoff	exon	70508647	70508770	.	+	.	ID=exon-XR_004937623.1-2;Parent=rna-XR_004937623.1;Dbxref=GeneID:102635286,GenBank:XR_004937623.1,MGI:MGI:5591823;gbkey=ncRNA;gene=Gm32664;product=predicted gene%2C 32664%2C transcript variant X1;transcript_id=XR_004937623.1;extra_copy_number=0
CM058252.1	Liftoff	exon	70508991	70509147	.	+	.	ID=exon-XR_004937623.1-3;Parent=rna-XR_004937623.1;Dbxref=GeneID:102635286,GenBank:XR_004937623.1,MGI:MGI:5591823;gbkey=ncRNA;gene=Gm32664;product=predicted gene%2C 32664%2C transcript variant X1;transcript_id=XR_004937623.1;extra_copy_number=0
CM058252.1	Liftoff	exon	70512799	70512934	.	+	.	ID=exon-XR_004937623.1-4;Parent=rna-XR_004937623.1;Dbxref=GeneID:102635286,GenBank:XR_004937623.1,MGI:MGI:5591823;gbkey=ncRNA;gene=Gm32664;product=predicted gene%2C 32664%2C transcript variant X1;transcript_id=XR_004937623.1;extra_copy_number=0
CM058252.1	Liftoff	exon	70513026	70514650	.	+	.	ID=exon-XR_004937623.1-5;Parent=rna-XR_004937623.1;Dbxref=GeneID:102635286,GenBank:XR_004937623.1,MGI:MGI:5591823;gbkey=ncRNA;gene=Gm32664;product=predicted gene%2C 32664%2C transcript variant X1;transcript_id=XR_004937623.1;extra_copy_number=0
CM058252.1	Liftoff	lnc_RNA	70511228	70514650	.	+	.	ID=rna-XR_004937624.1;Parent=gene-Gm32664;Dbxref=GeneID:102635286,GenBank:XR_004937624.1,MGI:MGI:5591823;Name=XR_004937624.1;gbkey=ncRNA;gene=Gm32664;model_evidence=Supporting evidence includes similarity to: 1 EST%2C 2 long SRA reads%2C and 98%25 coverage of the annotated genomic feature by RNAseq alignments%2C including 1 sample with support for all annotated introns;product=predicted gene%2C 32664%2C transcript variant X2;transcript_id=XR_004937624.1;extra_copy_number=0
CM058252.1	Liftoff	exon	70511228	70512477	.	+	.	ID=exon-XR_004937624.1-1;Parent=rna-XR_004937624.1;Dbxref=GeneID:102635286,GenBank:XR_004937624.1,MGI:MGI:5591823;gbkey=ncRNA;gene=Gm32664;product=predicted gene%2C 32664%2C transcript variant X2;transcript_id=XR_004937624.1;extra_copy_number=0
CM058252.1	Liftoff	exon	70512799	70514650	.	+	.	ID=exon-XR_004937624.1-2;Parent=rna-XR_004937624.1;Dbxref=GeneID:102635286,GenBank:XR_004937624.1,MGI:MGI:5591823;gbkey=ncRNA;gene=Gm32664;product=predicted gene%2C 32664%2C transcript variant X2;transcript_id=XR_004937624.1;extra_copy_number=0
CM058252.1	Liftoff	gene	70509625	70512326	.	-	.	ID=gene-Gm46355;Dbxref=GeneID:108168006,MGI:MGI:5825992;Name=Gm46355;description=predicted gene%2C 46355;gbkey=Gene;gene=Gm46355;gene_biotype=lncRNA;coverage=1.0;sequence_ID=1.0;extra_copy_number=0;copy_num_ID=gene-Gm46355_0
CM058252.1	Liftoff	lnc_RNA	70509625	70512326	.	-	.	ID=rna-XR_001780623.2;Parent=gene-Gm46355;Dbxref=GeneID:108168006,GenBank:XR_001780623.2,MGI:MGI:5825992;Name=XR_001780623.2;gbkey=ncRNA;gene=Gm46355;model_evidence=Supporting evidence includes similarity to: 1 EST%2C 2 long SRA reads%2C and 100%25 coverage of the annotated genomic feature by RNAseq alignments%2C including 1 sample with support for all annotated introns;product=predicted gene%2C 46355;transcript_id=XR_001780623.2;extra_copy_number=0
CM058252.1	Liftoff	exon	70509625	70510922	.	-	.	ID=exon-XR_001780623.2-2;Parent=rna-XR_001780623.2;Dbxref=GeneID:108168006,GenBank:XR_001780623.2,MGI:MGI:5825992;gbkey=ncRNA;gene=Gm46355;product=predicted gene%2C 46355;transcript_id=XR_001780623.2;extra_copy_number=0
CM058252.1	Liftoff	exon	70511930	70512326	.	-	.	ID=exon-XR_001780623.2-1;Parent=rna-XR_001780623.2;Dbxref=GeneID:108168006,GenBank:XR_001780623.2,MGI:MGI:5825992;gbkey=ncRNA;gene=Gm46355;product=predicted gene%2C 46355;transcript_id=XR_001780623.2;extra_copy_number=0
CM058252.1	Liftoff	gene	70538035	70564898	.	+	.	ID=gene-Actr10;Dbxref=GeneID:56444,MGI:MGI:1891654;Name=Actr10;description=ARP10 actin-related protein 10;gbkey=Gene;gene=Actr10;gene_biotype=protein_coding;gene_synonym=Actr11,Arp11;coverage=1.0;sequence_ID=1.0;valid_ORFs=1;extra_copy_number=0;copy_num_ID=gene-Actr10_0
CM058252.1	Liftoff	mRNA	70538035	70564898	.	+	.	ID=rna-NM_019785.2;Parent=gene-Actr10;Dbxref=GeneID:56444,GenBank:NM_019785.2,MGI:MGI:1891654;Name=NM_019785.2;gbkey=mRNA;gene=Actr10;product=ARP10 actin-related protein 10;tag=RefSeq Select;transcript_id=NM_019785.2;matches_ref_protein=True;valid_ORF=True;extra_copy_number=0
CM058252.1	Liftoff	exon	70538035	70538209	.	+	.	ID=exon-NM_019785.2-1;Parent=rna-NM_019785.2;Dbxref=GeneID:56444,GenBank:NM_019785.2,MGI:MGI:1891654;gbkey=mRNA;gene=Actr10;product=ARP10 actin-related protein 10;tag=RefSeq Select;transcript_id=NM_019785.2;extra_copy_number=0
CM058252.1	Liftoff	exon	70540976	70541048	.	+	.	ID=exon-NM_019785.2-2;Parent=rna-NM_019785.2;Dbxref=GeneID:56444,GenBank:NM_019785.2,MGI:MGI:1891654;gbkey=mRNA;gene=Actr10;product=ARP10 actin-related protein 10;tag=RefSeq Select;transcript_id=NM_019785.2;extra_copy_number=0
CM058252.1	Liftoff	exon	70542437	70542519	.	+	.	ID=exon-NM_019785.2-3;Parent=rna-NM_019785.2;Dbxref=GeneID:56444,GenBank:NM_019785.2,MGI:MGI:1891654;gbkey=mRNA;gene=Actr10;product=ARP10 actin-related protein 10;tag=RefSeq Select;transcript_id=NM_019785.2;extra_copy_number=0
CM058252.1	Liftoff	exon	70543587	70543695	.	+	.	ID=exon-NM_019785.2-4;Parent=rna-NM_019785.2;Dbxref=GeneID:56444,GenBank:NM_019785.2,MGI:MGI:1891654;gbkey=mRNA;gene=Actr10;product=ARP10 actin-related protein 10;tag=RefSeq Select;transcript_id=NM_019785.2;extra_copy_number=0
CM058252.1	Liftoff	exon	70547630	70547737	.	+	.	ID=exon-NM_019785.2-5;Parent=rna-NM_019785.2;Dbxref=GeneID:56444,GenBank:NM_019785.2,MGI:MGI:1891654;gbkey=mRNA;gene=Actr10;product=ARP10 actin-related protein 10;tag=RefSeq Select;transcript_id=NM_019785.2;extra_copy_number=0
CM058252.1	Liftoff	exon	70549882	70549949	.	+	.	ID=exon-NM_019785.2-6;Parent=rna-NM_019785.2;Dbxref=GeneID:56444,GenBank:NM_019785.2,MGI:MGI:1891654;gbkey=mRNA;gene=Actr10;product=ARP10 actin-related protein 10;tag=RefSeq Select;transcript_id=NM_019785.2;extra_copy_number=0
CM058252.1	Liftoff	exon	70553128	70553207	.	+	.	ID=exon-NM_019785.2-7;Parent=rna-NM_019785.2;Dbxref=GeneID:56444,GenBank:NM_019785.2,MGI:MGI:1891654;gbkey=mRNA;gene=Actr10;product=ARP10 actin-related protein 10;tag=RefSeq Select;transcript_id=NM_019785.2;extra_copy_number=0
CM058252.1	Liftoff	exon	70554797	70554832	.	+	.	ID=exon-NM_019785.2-8;Parent=rna-NM_019785.2;Dbxref=GeneID:56444,GenBank:NM_019785.2,MGI:MGI:1891654;gbkey=mRNA;gene=Actr10;product=ARP10 actin-related protein 10;tag=RefSeq Select;transcript_id=NM_019785.2;extra_copy_number=0
CM058252.1	Liftoff	exon	70556451	70556530	.	+	.	ID=exon-NM_019785.2-9;Parent=rna-NM_019785.2;Dbxref=GeneID:56444,GenBank:NM_019785.2,MGI:MGI:1891654;gbkey=mRNA;gene=Actr10;product=ARP10 actin-related protein 10;tag=RefSeq Select;transcript_id=NM_019785.2;extra_copy_number=0
CM058252.1	Liftoff	exon	70556778	70556851	.	+	.	ID=exon-NM_019785.2-10;Parent=rna-NM_019785.2;Dbxref=GeneID:56444,GenBank:NM_019785.2,MGI:MGI:1891654;gbkey=mRNA;gene=Actr10;product=ARP10 actin-related protein 10;tag=RefSeq Select;transcript_id=NM_019785.2;extra_copy_number=0
CM058252.1	Liftoff	exon	70558210	70558291	.	+	.	ID=exon-NM_019785.2-11;Parent=rna-NM_019785.2;Dbxref=GeneID:56444,GenBank:NM_019785.2,MGI:MGI:1891654;gbkey=mRNA;gene=Actr10;product=ARP10 actin-related protein 10;tag=RefSeq Select;transcript_id=NM_019785.2;extra_copy_number=0
CM058252.1	Liftoff	exon	70560021	70560222	.	+	.	ID=exon-NM_019785.2-12;Parent=rna-NM_019785.2;Dbxref=GeneID:56444,GenBank:NM_019785.2,MGI:MGI:1891654;gbkey=mRNA;gene=Actr10;product=ARP10 actin-related protein 10;tag=RefSeq Select;transcript_id=NM_019785.2;extra_copy_number=0
CM058252.1	Liftoff	exon	70562047	70564898	.	+	.	ID=exon-NM_019785.2-13;Parent=rna-NM_019785.2;Dbxref=GeneID:56444,GenBank:NM_019785.2,MGI:MGI:1891654;gbkey=mRNA;gene=Actr10;product=ARP10 actin-related protein 10;tag=RefSeq Select;transcript_id=NM_019785.2;extra_copy_number=0
CM058252.1	Liftoff	CDS	70538133	70538209	.	+	.	ID=cds-NP_062759.2;Parent=rna-NM_019785.2;Dbxref=CCDS:CCDS25960.1,GeneID:56444,GenBank:NP_062759.2,MGI:MGI:1891654;Name=NP_062759.2;gbkey=CDS;gene=Actr10;product=actin-related protein 10;protein_id=NP_062759.2;tag=RefSeq Select;extra_copy_number=0
CM058252.1	Liftoff	CDS	70540976	70541048	.	+	.	ID=cds-NP_062759.2;Parent=rna-NM_019785.2;Dbxref=CCDS:CCDS25960.1,GeneID:56444,GenBank:NP_062759.2,MGI:MGI:1891654;Name=NP_062759.2;gbkey=CDS;gene=Actr10;product=actin-related protein 10;protein_id=NP_062759.2;tag=RefSeq Select;extra_copy_number=0
CM058252.1	Liftoff	CDS	70542437	70542519	.	+	.	ID=cds-NP_062759.2;Parent=rna-NM_019785.2;Dbxref=CCDS:CCDS25960.1,GeneID:56444,GenBank:NP_062759.2,MGI:MGI:1891654;Name=NP_062759.2;gbkey=CDS;gene=Actr10;product=actin-related protein 10;protein_id=NP_062759.2;tag=RefSeq Select;extra_copy_number=0
CM058252.1	Liftoff	CDS	70543587	70543695	.	+	.	ID=cds-NP_062759.2;Parent=rna-NM_019785.2;Dbxref=CCDS:CCDS25960.1,GeneID:56444,GenBank:NP_062759.2,MGI:MGI:1891654;Name=NP_062759.2;gbkey=CDS;gene=Actr10;product=actin-related protein 10;protein_id=NP_062759.2;tag=RefSeq Select;extra_copy_number=0
CM058252.1	Liftoff	CDS	70547630	70547737	.	+	.	ID=cds-NP_062759.2;Parent=rna-NM_019785.2;Dbxref=CCDS:CCDS25960.1,GeneID:56444,GenBank:NP_062759.2,MGI:MGI:1891654;Name=NP_062759.2;gbkey=CDS;gene=Actr10;product=actin-related protein 10;protein_id=NP_062759.2;tag=RefSeq Select;extra_copy_number=0
CM058252.1	Liftoff	CDS	70549882	70549949	.	+	.	ID=cds-NP_062759.2;Parent=rna-NM_019785.2;Dbxref=CCDS:CCDS25960.1,GeneID:56444,GenBank:NP_062759.2,MGI:MGI:1891654;Name=NP_062759.2;gbkey=CDS;gene=Actr10;product=actin-related protein 10;protein_id=NP_062759.2;tag=RefSeq Select;extra_copy_number=0
CM058252.1	Liftoff	CDS	70553128	70553207	.	+	.	ID=cds-NP_062759.2;Parent=rna-NM_019785.2;Dbxref=CCDS:CCDS25960.1,GeneID:56444,GenBank:NP_062759.2,MGI:MGI:1891654;Name=NP_062759.2;gbkey=CDS;gene=Actr10;product=actin-related protein 10;protein_id=NP_062759.2;tag=RefSeq Select;extra_copy_number=0
CM058252.1	Liftoff	CDS	70554797	70554832	.	+	.	ID=cds-NP_062759.2;Parent=rna-NM_019785.2;Dbxref=CCDS:CCDS25960.1,GeneID:56444,GenBank:NP_062759.2,MGI:MGI:1891654;Name=NP_062759.2;gbkey=CDS;gene=Actr10;product=actin-related protein 10;protein_id=NP_062759.2;tag=RefSeq Select;extra_copy_number=0
CM058252.1	Liftoff	CDS	70556451	70556530	.	+	.	ID=cds-NP_062759.2;Parent=rna-NM_019785.2;Dbxref=CCDS:CCDS25960.1,GeneID:56444,GenBank:NP_062759.2,MGI:MGI:1891654;Name=NP_062759.2;gbkey=CDS;gene=Actr10;product=actin-related protein 10;protein_id=NP_062759.2;tag=RefSeq Select;extra_copy_number=0
CM058252.1	Liftoff	CDS	70556778	70556851	.	+	.	ID=cds-NP_062759.2;Parent=rna-NM_019785.2;Dbxref=CCDS:CCDS25960.1,GeneID:56444,GenBank:NP_062759.2,MGI:MGI:1891654;Name=NP_062759.2;gbkey=CDS;gene=Actr10;product=actin-related protein 10;protein_id=NP_062759.2;tag=RefSeq Select;extra_copy_number=0
CM058252.1	Liftoff	CDS	70558210	70558291	.	+	.	ID=cds-NP_062759.2;Parent=rna-NM_019785.2;Dbxref=CCDS:CCDS25960.1,GeneID:56444,GenBank:NP_062759.2,MGI:MGI:1891654;Name=NP_062759.2;gbkey=CDS;gene=Actr10;product=actin-related protein 10;protein_id=NP_062759.2;tag=RefSeq Select;extra_copy_number=0
CM058252.1	Liftoff	CDS	70560021	70560222	.	+	.	ID=cds-NP_062759.2;Parent=rna-NM_019785.2;Dbxref=CCDS:CCDS25960.1,GeneID:56444,GenBank:NP_062759.2,MGI:MGI:1891654;Name=NP_062759.2;gbkey=CDS;gene=Actr10;product=actin-related protein 10;protein_id=NP_062759.2;tag=RefSeq Select;extra_copy_number=0
CM058252.1	Liftoff	CDS	70562047	70562228	.	+	.	ID=cds-NP_062759.2;Parent=rna-NM_019785.2;Dbxref=CCDS:CCDS25960.1,GeneID:56444,GenBank:NP_062759.2,MGI:MGI:1891654;Name=NP_062759.2;gbkey=CDS;gene=Actr10;product=actin-related protein 10;protein_id=NP_062759.2;tag=RefSeq Select;extra_copy_number=0
CM058252.1	Liftoff	match	70568665	70568974	.	+	.	ID=1c158016-79f0-4d39-bf72-c6bd0e8d8b06;Target=NG_152587.1 1 310 +;assembly_bases_aln=310;assembly_bases_seq=310;bit_score=577.963;blast_aligner=1;blast_score=310;common_component=0;e_value=8.00748e-163;filter_score=0;for_remapping=2;gap_count=0;hsp_percent_coverage=100;matchable_bases=310;matched_bases=310;num_ident=310;num_mismatch=0;pct_coverage=100;pct_coverage_hiqual=100;pct_identity_gap=100;pct_identity_gapopen_only=100;pct_identity_ungap=100;rank=1;weighted_identity=1;coverage=1.0;sequence_ID=1.0;extra_copy_number=0;copy_num_ID=1c158016-79f0-4d39-bf72-c6bd0e8d8b06_0
CM058252.1	Liftoff	enhancer	70568765	70568874	.	.	.	ID=id-GeneID:128926951;Dbxref=GeneID:128926951;Note=cis-regulatory module chr12:72069569-72069678 (MGSCv37/mm9 assembly coordinates);experiment=EXISTENCE:reporter gene assay evidence [ECO:0000049][PMID:25872643];function=activates a minimal SCP1 promoter by CapStarr-seq with weak activity in P5424 T cells {active_cell/tissue: P5424 T cell};gbkey=regulatory;regulatory_class=enhancer;coverage=1.0;sequence_ID=1.0;extra_copy_number=0;copy_num_ID=id-GeneID:128926951_0
CM058252.1	Liftoff	biological_region	70568765	70568874	.	+	.	ID=id-GeneID:128926951-2;Dbxref=GeneID:128926951;Name=biological region;gbkey=Region;standard_name=CapStarr-seq enhancer MGSCv37_chr12:72069569-72069678;coverage=1.0;sequence_ID=1.0;extra_copy_number=0;copy_num_ID=id-GeneID:128926951-2_0
CM058252.1	Liftoff	gene	70569303	70569375	.	-	.	ID=gene-n-TKctt17;Dbxref=GeneID:102467434,MGI:MGI:4413964;Name=n-TKctt17;description=nuclear encoded tRNA lysine 17 (anticodon CTT);gbkey=Gene;gene=n-TKctt17;gene_biotype=tRNA;coverage=1.0;sequence_ID=1.0;extra_copy_number=0;copy_num_ID=gene-n-TKctt17_0
CM058252.1	Liftoff	tRNA	70569303	70569375	.	-	.	ID=rna-n-TKctt17;Parent=gene-n-TKctt17;Dbxref=GeneID:102467434,MGI:MGI:4413964;Note=nuclear encoded tRNA lysine 17 (anticodon CTT);anticodon=(pos:complement(71015931..71015933));gbkey=tRNA;gene=n-TKctt17;inference=COORDINATES: profile:tRNAscan-SE:2.0.4;product=tRNA-Lys;extra_copy_number=0
CM058252.1	Liftoff	exon	70569303	70569375	.	-	.	ID=exon-n-TKctt17-1;Parent=rna-n-TKctt17;Dbxref=GeneID:102467434,MGI:MGI:4413964;Note=nuclear encoded tRNA lysine 17 (anticodon CTT);anticodon=(pos:complement(71015931..71015933));gbkey=tRNA;gene=n-TKctt17;inference=COORDINATES: profile:tRNAscan-SE:2.0.4;product=tRNA-Lys;extra_copy_number=0
CM058252.1	Liftoff	gene	70569466	70596063	.	+	.	ID=gene-Psma3;Dbxref=GeneID:19167,MGI:MGI:104883;Name=Psma3;description=proteasome subunit alpha 3;gbkey=Gene;gene=Psma3;gene_biotype=protein_coding;gene_synonym=Lmpc8;coverage=1.0;sequence_ID=0.999;valid_ORFs=9;extra_copy_number=0;copy_num_ID=gene-Psma3_0
CM058252.1	Liftoff	mRNA	70569466	70594693	.	+	.	ID=rna-XM_017314996.2;Parent=gene-Psma3;Dbxref=GeneID:19167,GenBank:XM_017314996.2,MGI:MGI:104883;Name=XM_017314996.2;gbkey=mRNA;gene=Psma3;model_evidence=Supporting evidence includes similarity to: 9 mRNAs%2C 54 ESTs%2C 9 Proteins%2C 10732 long SRA reads%2C and 97%25 coverage of the annotated genomic feature by RNAseq alignments%2C including 17 samples with support for all annotated introns;product=proteasome subunit alpha 3%2C transcript variant X1;transcript_id=XM_017314996.2;matches_ref_protein=True;valid_ORF=True;extra_copy_number=0
CM058252.1	Liftoff	exon	70569466	70569789	.	+	.	ID=exon-XM_017314996.2-1;Parent=rna-XM_017314996.2;Dbxref=GeneID:19167,GenBank:XM_017314996.2,MGI:MGI:104883;gbkey=mRNA;gene=Psma3;product=proteasome subunit alpha 3%2C transcript variant X1;transcript_id=XM_017314996.2;extra_copy_number=0
CM058252.1	Liftoff	exon	70572750	70572859	.	+	.	ID=exon-XM_017314996.2-2;Parent=rna-XM_017314996.2;Dbxref=GeneID:19167,GenBank:XM_017314996.2,MGI:MGI:104883;gbkey=mRNA;gene=Psma3;product=proteasome subunit alpha 3%2C transcript variant X1;transcript_id=XM_017314996.2;extra_copy_number=0
CM058252.1	Liftoff	exon	70574777	70574950	.	+	.	ID=exon-XM_017314996.2-3;Parent=rna-XM_017314996.2;Dbxref=GeneID:19167,GenBank:XM_017314996.2,MGI:MGI:104883;gbkey=mRNA;gene=Psma3;product=proteasome subunit alpha 3%2C transcript variant X1;transcript_id=XM_017314996.2;extra_copy_number=0
CM058252.1	Liftoff	exon	70578918	70579000	.	+	.	ID=exon-XM_017314996.2-4;Parent=rna-XM_017314996.2;Dbxref=GeneID:19167,GenBank:XM_017314996.2,MGI:MGI:104883;gbkey=mRNA;gene=Psma3;product=proteasome subunit alpha 3%2C transcript variant X1;transcript_id=XM_017314996.2;extra_copy_number=0
CM058252.1	Liftoff	exon	70583504	70583627	.	+	.	ID=exon-XM_017314996.2-5;Parent=rna-XM_017314996.2;Dbxref=GeneID:19167,GenBank:XM_017314996.2,MGI:MGI:104883;gbkey=mRNA;gene=Psma3;product=proteasome subunit alpha 3%2C transcript variant X1;transcript_id=XM_017314996.2;extra_copy_number=0
CM058252.1	Liftoff	exon	70584678	70584779	.	+	.	ID=exon-XM_017314996.2-6;Parent=rna-XM_017314996.2;Dbxref=GeneID:19167,GenBank:XM_017314996.2,MGI:MGI:104883;gbkey=mRNA;gene=Psma3;product=proteasome subunit alpha 3%2C transcript variant X1;transcript_id=XM_017314996.2;extra_copy_number=0
CM058252.1	Liftoff	exon	70584857	70584930	.	+	.	ID=exon-XM_017314996.2-7;Parent=rna-XM_017314996.2;Dbxref=GeneID:19167,GenBank:XM_017314996.2,MGI:MGI:104883;gbkey=mRNA;gene=Psma3;product=proteasome subunit alpha 3%2C transcript variant X1;transcript_id=XM_017314996.2;extra_copy_number=0
CM058252.1	Liftoff	exon	70587048	70587120	.	+	.	ID=exon-XM_017314996.2-8;Parent=rna-XM_017314996.2;Dbxref=GeneID:19167,GenBank:XM_017314996.2,MGI:MGI:104883;gbkey=mRNA;gene=Psma3;product=proteasome subunit alpha 3%2C transcript variant X1;transcript_id=XM_017314996.2;extra_copy_number=0
CM058252.1	Liftoff	exon	70588609	70588674	.	+	.	ID=exon-XM_017314996.2-9;Parent=rna-XM_017314996.2;Dbxref=GeneID:19167,GenBank:XM_017314996.2,MGI:MGI:104883;gbkey=mRNA;gene=Psma3;product=proteasome subunit alpha 3%2C transcript variant X1;transcript_id=XM_017314996.2;extra_copy_number=0
CM058252.1	Liftoff	exon	70590670	70590716	.	+	.	ID=exon-XM_017314996.2-10;Parent=rna-XM_017314996.2;Dbxref=GeneID:19167,GenBank:XM_017314996.2,MGI:MGI:104883;gbkey=mRNA;gene=Psma3;product=proteasome subunit alpha 3%2C transcript variant X1;transcript_id=XM_017314996.2;extra_copy_number=0
CM058252.1	Liftoff	exon	70593198	70593265	.	+	.	ID=exon-XM_017314996.2-11;Parent=rna-XM_017314996.2;Dbxref=GeneID:19167,GenBank:XM_017314996.2,MGI:MGI:104883;gbkey=mRNA;gene=Psma3;product=proteasome subunit alpha 3%2C transcript variant X1;transcript_id=XM_017314996.2;extra_copy_number=0
CM058252.1	Liftoff	exon	70593691	70593755	.	+	.	ID=exon-XM_017314996.2-12;Parent=rna-XM_017314996.2;Dbxref=GeneID:19167,GenBank:XM_017314996.2,MGI:MGI:104883;gbkey=mRNA;gene=Psma3;product=proteasome subunit alpha 3%2C transcript variant X1;transcript_id=XM_017314996.2;extra_copy_number=0
CM058252.1	Liftoff	exon	70594536	70594693	.	+	.	ID=exon-XM_017314996.2-13;Parent=rna-XM_017314996.2;Dbxref=GeneID:19167,GenBank:XM_017314996.2,MGI:MGI:104883;gbkey=mRNA;gene=Psma3;product=proteasome subunit alpha 3%2C transcript variant X1;transcript_id=XM_017314996.2;extra_copy_number=0
CM058252.1	Liftoff	CDS	70574930	70574950	.	+	.	ID=cds-XP_017170485.1;Parent=rna-XM_017314996.2;Dbxref=GeneID:19167,GenBank:XP_017170485.1,MGI:MGI:104883;Name=XP_017170485.1;gbkey=CDS;gene=Psma3;product=proteasome subunit alpha type-3 isoform X1;protein_id=XP_017170485.1;extra_copy_number=0
CM058252.1	Liftoff	CDS	70578918	70579000	.	+	.	ID=cds-XP_017170485.1;Parent=rna-XM_017314996.2;Dbxref=GeneID:19167,GenBank:XP_017170485.1,MGI:MGI:104883;Name=XP_017170485.1;gbkey=CDS;gene=Psma3;product=proteasome subunit alpha type-3 isoform X1;protein_id=XP_017170485.1;extra_copy_number=0
CM058252.1	Liftoff	CDS	70583504	70583627	.	+	.	ID=cds-XP_017170485.1;Parent=rna-XM_017314996.2;Dbxref=GeneID:19167,GenBank:XP_017170485.1,MGI:MGI:104883;Name=XP_017170485.1;gbkey=CDS;gene=Psma3;product=proteasome subunit alpha type-3 isoform X1;protein_id=XP_017170485.1;extra_copy_number=0
CM058252.1	Liftoff	CDS	70584678	70584779	.	+	.	ID=cds-XP_017170485.1;Parent=rna-XM_017314996.2;Dbxref=GeneID:19167,GenBank:XP_017170485.1,MGI:MGI:104883;Name=XP_017170485.1;gbkey=CDS;gene=Psma3;product=proteasome subunit alpha type-3 isoform X1;protein_id=XP_017170485.1;extra_copy_number=0
CM058252.1	Liftoff	CDS	70584857	70584930	.	+	.	ID=cds-XP_017170485.1;Parent=rna-XM_017314996.2;Dbxref=GeneID:19167,GenBank:XP_017170485.1,MGI:MGI:104883;Name=XP_017170485.1;gbkey=CDS;gene=Psma3;product=proteasome subunit alpha type-3 isoform X1;protein_id=XP_017170485.1;extra_copy_number=0
CM058252.1	Liftoff	CDS	70587048	70587120	.	+	.	ID=cds-XP_017170485.1;Parent=rna-XM_017314996.2;Dbxref=GeneID:19167,GenBank:XP_017170485.1,MGI:MGI:104883;Name=XP_017170485.1;gbkey=CDS;gene=Psma3;product=proteasome subunit alpha type-3 isoform X1;protein_id=XP_017170485.1;extra_copy_number=0
CM058252.1	Liftoff	CDS	70588609	70588674	.	+	.	ID=cds-XP_017170485.1;Parent=rna-XM_017314996.2;Dbxref=GeneID:19167,GenBank:XP_017170485.1,MGI:MGI:104883;Name=XP_017170485.1;gbkey=CDS;gene=Psma3;product=proteasome subunit alpha type-3 isoform X1;protein_id=XP_017170485.1;extra_copy_number=0
CM058252.1	Liftoff	CDS	70590670	70590716	.	+	.	ID=cds-XP_017170485.1;Parent=rna-XM_017314996.2;Dbxref=GeneID:19167,GenBank:XP_017170485.1,MGI:MGI:104883;Name=XP_017170485.1;gbkey=CDS;gene=Psma3;product=proteasome subunit alpha type-3 isoform X1;protein_id=XP_017170485.1;extra_copy_number=0
CM058252.1	Liftoff	CDS	70593198	70593265	.	+	.	ID=cds-XP_017170485.1;Parent=rna-XM_017314996.2;Dbxref=GeneID:19167,GenBank:XP_017170485.1,MGI:MGI:104883;Name=XP_017170485.1;gbkey=CDS;gene=Psma3;product=proteasome subunit alpha type-3 isoform X1;protein_id=XP_017170485.1;extra_copy_number=0
CM058252.1	Liftoff	CDS	70593691	70593755	.	+	.	ID=cds-XP_017170485.1;Parent=rna-XM_017314996.2;Dbxref=GeneID:19167,GenBank:XP_017170485.1,MGI:MGI:104883;Name=XP_017170485.1;gbkey=CDS;gene=Psma3;product=proteasome subunit alpha type-3 isoform X1;protein_id=XP_017170485.1;extra_copy_number=0
CM058252.1	Liftoff	CDS	70594536	70594580	.	+	.	ID=cds-XP_017170485.1;Parent=rna-XM_017314996.2;Dbxref=GeneID:19167,GenBank:XP_017170485.1,MGI:MGI:104883;Name=XP_017170485.1;gbkey=CDS;gene=Psma3;product=proteasome subunit alpha type-3 isoform X1;protein_id=XP_017170485.1;extra_copy_number=0
CM058252.1	Liftoff	mRNA	70570131	70594693	.	+	.	ID=rna-XM_030246616.1;Parent=gene-Psma3;Dbxref=GeneID:19167,GenBank:XM_030246616.1,MGI:MGI:104883;Name=XM_030246616.1;gbkey=mRNA;gene=Psma3;model_evidence=Supporting evidence includes similarity to: 9 mRNAs%2C 54 ESTs%2C 9 Proteins%2C 10727 long SRA reads%2C and 100%25 coverage of the annotated genomic feature by RNAseq alignments%2C including 4 samples with support for all annotated introns;product=proteasome subunit alpha 3%2C transcript variant X2;transcript_id=XM_030246616.1;matches_ref_protein=True;valid_ORF=True;extra_copy_number=0
CM058252.1	Liftoff	exon	70570131	70570184	.	+	.	ID=exon-XM_030246616.1-1;Parent=rna-XM_030246616.1;Dbxref=GeneID:19167,GenBank:XM_030246616.1,MGI:MGI:104883;gbkey=mRNA;gene=Psma3;product=proteasome subunit alpha 3%2C transcript variant X2;transcript_id=XM_030246616.1;extra_copy_number=0
CM058252.1	Liftoff	exon	70572750	70572859	.	+	.	ID=exon-XM_030246616.1-2;Parent=rna-XM_030246616.1;Dbxref=GeneID:19167,GenBank:XM_030246616.1,MGI:MGI:104883;gbkey=mRNA;gene=Psma3;product=proteasome subunit alpha 3%2C transcript variant X2;transcript_id=XM_030246616.1;extra_copy_number=0
CM058252.1	Liftoff	exon	70574777	70574950	.	+	.	ID=exon-XM_030246616.1-3;Parent=rna-XM_030246616.1;Dbxref=GeneID:19167,GenBank:XM_030246616.1,MGI:MGI:104883;gbkey=mRNA;gene=Psma3;product=proteasome subunit alpha 3%2C transcript variant X2;transcript_id=XM_030246616.1;extra_copy_number=0
CM058252.1	Liftoff	exon	70578918	70579000	.	+	.	ID=exon-XM_030246616.1-4;Parent=rna-XM_030246616.1;Dbxref=GeneID:19167,GenBank:XM_030246616.1,MGI:MGI:104883;gbkey=mRNA;gene=Psma3;product=proteasome subunit alpha 3%2C transcript variant X2;transcript_id=XM_030246616.1;extra_copy_number=0
CM058252.1	Liftoff	exon	70583504	70583627	.	+	.	ID=exon-XM_030246616.1-5;Parent=rna-XM_030246616.1;Dbxref=GeneID:19167,GenBank:XM_030246616.1,MGI:MGI:104883;gbkey=mRNA;gene=Psma3;product=proteasome subunit alpha 3%2C transcript variant X2;transcript_id=XM_030246616.1;extra_copy_number=0
CM058252.1	Liftoff	exon	70584678	70584779	.	+	.	ID=exon-XM_030246616.1-6;Parent=rna-XM_030246616.1;Dbxref=GeneID:19167,GenBank:XM_030246616.1,MGI:MGI:104883;gbkey=mRNA;gene=Psma3;product=proteasome subunit alpha 3%2C transcript variant X2;transcript_id=XM_030246616.1;extra_copy_number=0
CM058252.1	Liftoff	exon	70584857	70584930	.	+	.	ID=exon-XM_030246616.1-7;Parent=rna-XM_030246616.1;Dbxref=GeneID:19167,GenBank:XM_030246616.1,MGI:MGI:104883;gbkey=mRNA;gene=Psma3;product=proteasome subunit alpha 3%2C transcript variant X2;transcript_id=XM_030246616.1;extra_copy_number=0
CM058252.1	Liftoff	exon	70587048	70587120	.	+	.	ID=exon-XM_030246616.1-8;Parent=rna-XM_030246616.1;Dbxref=GeneID:19167,GenBank:XM_030246616.1,MGI:MGI:104883;gbkey=mRNA;gene=Psma3;product=proteasome subunit alpha 3%2C transcript variant X2;transcript_id=XM_030246616.1;extra_copy_number=0
CM058252.1	Liftoff	exon	70588609	70588674	.	+	.	ID=exon-XM_030246616.1-9;Parent=rna-XM_030246616.1;Dbxref=GeneID:19167,GenBank:XM_030246616.1,MGI:MGI:104883;gbkey=mRNA;gene=Psma3;product=proteasome subunit alpha 3%2C transcript variant X2;transcript_id=XM_030246616.1;extra_copy_number=0
CM058252.1	Liftoff	exon	70590670	70590716	.	+	.	ID=exon-XM_030246616.1-10;Parent=rna-XM_030246616.1;Dbxref=GeneID:19167,GenBank:XM_030246616.1,MGI:MGI:104883;gbkey=mRNA;gene=Psma3;product=proteasome subunit alpha 3%2C transcript variant X2;transcript_id=XM_030246616.1;extra_copy_number=0
CM058252.1	Liftoff	exon	70593198	70593265	.	+	.	ID=exon-XM_030246616.1-11;Parent=rna-XM_030246616.1;Dbxref=GeneID:19167,GenBank:XM_030246616.1,MGI:MGI:104883;gbkey=mRNA;gene=Psma3;product=proteasome subunit alpha 3%2C transcript variant X2;transcript_id=XM_030246616.1;extra_copy_number=0
CM058252.1	Liftoff	exon	70593691	70593755	.	+	.	ID=exon-XM_030246616.1-12;Parent=rna-XM_030246616.1;Dbxref=GeneID:19167,GenBank:XM_030246616.1,MGI:MGI:104883;gbkey=mRNA;gene=Psma3;product=proteasome subunit alpha 3%2C transcript variant X2;transcript_id=XM_030246616.1;extra_copy_number=0
CM058252.1	Liftoff	exon	70594536	70594693	.	+	.	ID=exon-XM_030246616.1-13;Parent=rna-XM_030246616.1;Dbxref=GeneID:19167,GenBank:XM_030246616.1,MGI:MGI:104883;gbkey=mRNA;gene=Psma3;product=proteasome subunit alpha 3%2C transcript variant X2;transcript_id=XM_030246616.1;extra_copy_number=0
CM058252.1	Liftoff	CDS	70574930	70574950	.	+	.	ID=cds-XP_030102476.1;Parent=rna-XM_030246616.1;Dbxref=GeneID:19167,GenBank:XP_030102476.1,MGI:MGI:104883;Name=XP_030102476.1;gbkey=CDS;gene=Psma3;product=proteasome subunit alpha type-3 isoform X1;protein_id=XP_030102476.1;extra_copy_number=0
CM058252.1	Liftoff	CDS	70578918	70579000	.	+	.	ID=cds-XP_030102476.1;Parent=rna-XM_030246616.1;Dbxref=GeneID:19167,GenBank:XP_030102476.1,MGI:MGI:104883;Name=XP_030102476.1;gbkey=CDS;gene=Psma3;product=proteasome subunit alpha type-3 isoform X1;protein_id=XP_030102476.1;extra_copy_number=0
CM058252.1	Liftoff	CDS	70583504	70583627	.	+	.	ID=cds-XP_030102476.1;Parent=rna-XM_030246616.1;Dbxref=GeneID:19167,GenBank:XP_030102476.1,MGI:MGI:104883;Name=XP_030102476.1;gbkey=CDS;gene=Psma3;product=proteasome subunit alpha type-3 isoform X1;protein_id=XP_030102476.1;extra_copy_number=0
CM058252.1	Liftoff	CDS	70584678	70584779	.	+	.	ID=cds-XP_030102476.1;Parent=rna-XM_030246616.1;Dbxref=GeneID:19167,GenBank:XP_030102476.1,MGI:MGI:104883;Name=XP_030102476.1;gbkey=CDS;gene=Psma3;product=proteasome subunit alpha type-3 isoform X1;protein_id=XP_030102476.1;extra_copy_number=0
CM058252.1	Liftoff	CDS	70584857	70584930	.	+	.	ID=cds-XP_030102476.1;Parent=rna-XM_030246616.1;Dbxref=GeneID:19167,GenBank:XP_030102476.1,MGI:MGI:104883;Name=XP_030102476.1;gbkey=CDS;gene=Psma3;product=proteasome subunit alpha type-3 isoform X1;protein_id=XP_030102476.1;extra_copy_number=0
CM058252.1	Liftoff	CDS	70587048	70587120	.	+	.	ID=cds-XP_030102476.1;Parent=rna-XM_030246616.1;Dbxref=GeneID:19167,GenBank:XP_030102476.1,MGI:MGI:104883;Name=XP_030102476.1;gbkey=CDS;gene=Psma3;product=proteasome subunit alpha type-3 isoform X1;protein_id=XP_030102476.1;extra_copy_number=0
CM058252.1	Liftoff	CDS	70588609	70588674	.	+	.	ID=cds-XP_030102476.1;Parent=rna-XM_030246616.1;Dbxref=GeneID:19167,GenBank:XP_030102476.1,MGI:MGI:104883;Name=XP_030102476.1;gbkey=CDS;gene=Psma3;product=proteasome subunit alpha type-3 isoform X1;protein_id=XP_030102476.1;extra_copy_number=0
CM058252.1	Liftoff	CDS	70590670	70590716	.	+	.	ID=cds-XP_030102476.1;Parent=rna-XM_030246616.1;Dbxref=GeneID:19167,GenBank:XP_030102476.1,MGI:MGI:104883;Name=XP_030102476.1;gbkey=CDS;gene=Psma3;product=proteasome subunit alpha type-3 isoform X1;protein_id=XP_030102476.1;extra_copy_number=0
CM058252.1	Liftoff	CDS	70593198	70593265	.	+	.	ID=cds-XP_030102476.1;Parent=rna-XM_030246616.1;Dbxref=GeneID:19167,GenBank:XP_030102476.1,MGI:MGI:104883;Name=XP_030102476.1;gbkey=CDS;gene=Psma3;product=proteasome subunit alpha type-3 isoform X1;protein_id=XP_030102476.1;extra_copy_number=0
CM058252.1	Liftoff	CDS	70593691	70593755	.	+	.	ID=cds-XP_030102476.1;Parent=rna-XM_030246616.1;Dbxref=GeneID:19167,GenBank:XP_030102476.1,MGI:MGI:104883;Name=XP_030102476.1;gbkey=CDS;gene=Psma3;product=proteasome subunit alpha type-3 isoform X1;protein_id=XP_030102476.1;extra_copy_number=0
CM058252.1	Liftoff	CDS	70594536	70594580	.	+	.	ID=cds-XP_030102476.1;Parent=rna-XM_030246616.1;Dbxref=GeneID:19167,GenBank:XP_030102476.1,MGI:MGI:104883;Name=XP_030102476.1;gbkey=CDS;gene=Psma3;product=proteasome subunit alpha type-3 isoform X1;protein_id=XP_030102476.1;extra_copy_number=0
CM058252.1	Liftoff	mRNA	70574367	70594693	.	+	.	ID=rna-XM_036157257.1;Parent=gene-Psma3;Dbxref=GeneID:19167,GenBank:XM_036157257.1,MGI:MGI:104883;Name=XM_036157257.1;gbkey=mRNA;gene=Psma3;model_evidence=Supporting evidence includes similarity to: 2 mRNAs%2C 31 ESTs%2C 5342 long SRA reads%2C and 94%25 coverage of the annotated genomic feature by RNAseq alignments%2C including 49 samples with support for all annotated introns;product=proteasome subunit alpha 3%2C transcript variant X3;transcript_id=XM_036157257.1;matches_ref_protein=True;valid_ORF=True;extra_copy_number=0
CM058252.1	Liftoff	exon	70574367	70574950	.	+	.	ID=exon-XM_036157257.1-1;Parent=rna-XM_036157257.1;Dbxref=GeneID:19167,GenBank:XM_036157257.1,MGI:MGI:104883;gbkey=mRNA;gene=Psma3;product=proteasome subunit alpha 3%2C transcript variant X3;transcript_id=XM_036157257.1;extra_copy_number=0
CM058252.1	Liftoff	exon	70578918	70579000	.	+	.	ID=exon-XM_036157257.1-2;Parent=rna-XM_036157257.1;Dbxref=GeneID:19167,GenBank:XM_036157257.1,MGI:MGI:104883;gbkey=mRNA;gene=Psma3;product=proteasome subunit alpha 3%2C transcript variant X3;transcript_id=XM_036157257.1;extra_copy_number=0
CM058252.1	Liftoff	exon	70583504	70583627	.	+	.	ID=exon-XM_036157257.1-3;Parent=rna-XM_036157257.1;Dbxref=GeneID:19167,GenBank:XM_036157257.1,MGI:MGI:104883;gbkey=mRNA;gene=Psma3;product=proteasome subunit alpha 3%2C transcript variant X3;transcript_id=XM_036157257.1;extra_copy_number=0
CM058252.1	Liftoff	exon	70584678	70584779	.	+	.	ID=exon-XM_036157257.1-4;Parent=rna-XM_036157257.1;Dbxref=GeneID:19167,GenBank:XM_036157257.1,MGI:MGI:104883;gbkey=mRNA;gene=Psma3;product=proteasome subunit alpha 3%2C transcript variant X3;transcript_id=XM_036157257.1;extra_copy_number=0
CM058252.1	Liftoff	exon	70584857	70584930	.	+	.	ID=exon-XM_036157257.1-5;Parent=rna-XM_036157257.1;Dbxref=GeneID:19167,GenBank:XM_036157257.1,MGI:MGI:104883;gbkey=mRNA;gene=Psma3;product=proteasome subunit alpha 3%2C transcript variant X3;transcript_id=XM_036157257.1;extra_copy_number=0
CM058252.1	Liftoff	exon	70587048	70587120	.	+	.	ID=exon-XM_036157257.1-6;Parent=rna-XM_036157257.1;Dbxref=GeneID:19167,GenBank:XM_036157257.1,MGI:MGI:104883;gbkey=mRNA;gene=Psma3;product=proteasome subunit alpha 3%2C transcript variant X3;transcript_id=XM_036157257.1;extra_copy_number=0
CM058252.1	Liftoff	exon	70590670	70590716	.	+	.	ID=exon-XM_036157257.1-7;Parent=rna-XM_036157257.1;Dbxref=GeneID:19167,GenBank:XM_036157257.1,MGI:MGI:104883;gbkey=mRNA;gene=Psma3;product=proteasome subunit alpha 3%2C transcript variant X3;transcript_id=XM_036157257.1;extra_copy_number=0
CM058252.1	Liftoff	exon	70593198	70593265	.	+	.	ID=exon-XM_036157257.1-8;Parent=rna-XM_036157257.1;Dbxref=GeneID:19167,GenBank:XM_036157257.1,MGI:MGI:104883;gbkey=mRNA;gene=Psma3;product=proteasome subunit alpha 3%2C transcript variant X3;transcript_id=XM_036157257.1;extra_copy_number=0
CM058252.1	Liftoff	exon	70593691	70593755	.	+	.	ID=exon-XM_036157257.1-9;Parent=rna-XM_036157257.1;Dbxref=GeneID:19167,GenBank:XM_036157257.1,MGI:MGI:104883;gbkey=mRNA;gene=Psma3;product=proteasome subunit alpha 3%2C transcript variant X3;transcript_id=XM_036157257.1;extra_copy_number=0
CM058252.1	Liftoff	exon	70594536	70594693	.	+	.	ID=exon-XM_036157257.1-10;Parent=rna-XM_036157257.1;Dbxref=GeneID:19167,GenBank:XM_036157257.1,MGI:MGI:104883;gbkey=mRNA;gene=Psma3;product=proteasome subunit alpha 3%2C transcript variant X3;transcript_id=XM_036157257.1;extra_copy_number=0
CM058252.1	Liftoff	CDS	70574930	70574950	.	+	.	ID=cds-XP_036013150.1;Parent=rna-XM_036157257.1;Dbxref=GeneID:19167,GenBank:XP_036013150.1,MGI:MGI:104883;Name=XP_036013150.1;gbkey=CDS;gene=Psma3;product=proteasome subunit alpha type-3 isoform X2;protein_id=XP_036013150.1;extra_copy_number=0
CM058252.1	Liftoff	CDS	70578918	70579000	.	+	.	ID=cds-XP_036013150.1;Parent=rna-XM_036157257.1;Dbxref=GeneID:19167,GenBank:XP_036013150.1,MGI:MGI:104883;Name=XP_036013150.1;gbkey=CDS;gene=Psma3;product=proteasome subunit alpha type-3 isoform X2;protein_id=XP_036013150.1;extra_copy_number=0
CM058252.1	Liftoff	CDS	70583504	70583627	.	+	.	ID=cds-XP_036013150.1;Parent=rna-XM_036157257.1;Dbxref=GeneID:19167,GenBank:XP_036013150.1,MGI:MGI:104883;Name=XP_036013150.1;gbkey=CDS;gene=Psma3;product=proteasome subunit alpha type-3 isoform X2;protein_id=XP_036013150.1;extra_copy_number=0
CM058252.1	Liftoff	CDS	70584678	70584779	.	+	.	ID=cds-XP_036013150.1;Parent=rna-XM_036157257.1;Dbxref=GeneID:19167,GenBank:XP_036013150.1,MGI:MGI:104883;Name=XP_036013150.1;gbkey=CDS;gene=Psma3;product=proteasome subunit alpha type-3 isoform X2;protein_id=XP_036013150.1;extra_copy_number=0
CM058252.1	Liftoff	CDS	70584857	70584930	.	+	.	ID=cds-XP_036013150.1;Parent=rna-XM_036157257.1;Dbxref=GeneID:19167,GenBank:XP_036013150.1,MGI:MGI:104883;Name=XP_036013150.1;gbkey=CDS;gene=Psma3;product=proteasome subunit alpha type-3 isoform X2;protein_id=XP_036013150.1;extra_copy_number=0
CM058252.1	Liftoff	CDS	70587048	70587120	.	+	.	ID=cds-XP_036013150.1;Parent=rna-XM_036157257.1;Dbxref=GeneID:19167,GenBank:XP_036013150.1,MGI:MGI:104883;Name=XP_036013150.1;gbkey=CDS;gene=Psma3;product=proteasome subunit alpha type-3 isoform X2;protein_id=XP_036013150.1;extra_copy_number=0
CM058252.1	Liftoff	CDS	70590670	70590716	.	+	.	ID=cds-XP_036013150.1;Parent=rna-XM_036157257.1;Dbxref=GeneID:19167,GenBank:XP_036013150.1,MGI:MGI:104883;Name=XP_036013150.1;gbkey=CDS;gene=Psma3;product=proteasome subunit alpha type-3 isoform X2;protein_id=XP_036013150.1;extra_copy_number=0
CM058252.1	Liftoff	CDS	70593198	70593265	.	+	.	ID=cds-XP_036013150.1;Parent=rna-XM_036157257.1;Dbxref=GeneID:19167,GenBank:XP_036013150.1,MGI:MGI:104883;Name=XP_036013150.1;gbkey=CDS;gene=Psma3;product=proteasome subunit alpha type-3 isoform X2;protein_id=XP_036013150.1;extra_copy_number=0
CM058252.1	Liftoff	CDS	70593691	70593755	.	+	.	ID=cds-XP_036013150.1;Parent=rna-XM_036157257.1;Dbxref=GeneID:19167,GenBank:XP_036013150.1,MGI:MGI:104883;Name=XP_036013150.1;gbkey=CDS;gene=Psma3;product=proteasome subunit alpha type-3 isoform X2;protein_id=XP_036013150.1;extra_copy_number=0
CM058252.1	Liftoff	CDS	70594536	70594580	.	+	.	ID=cds-XP_036013150.1;Parent=rna-XM_036157257.1;Dbxref=GeneID:19167,GenBank:XP_036013150.1,MGI:MGI:104883;Name=XP_036013150.1;gbkey=CDS;gene=Psma3;product=proteasome subunit alpha type-3 isoform X2;protein_id=XP_036013150.1;extra_copy_number=0
CM058252.1	Liftoff	mRNA	70574754	70594693	.	+	.	ID=rna-XM_036157259.1;Parent=gene-Psma3;Dbxref=GeneID:19167,GenBank:XM_036157259.1,MGI:MGI:104883;Name=XM_036157259.1;gbkey=mRNA;gene=Psma3;model_evidence=Supporting evidence includes similarity to: 2 mRNAs%2C 5 ESTs%2C 4247 long SRA reads%2C and 100%25 coverage of the annotated genomic feature by RNAseq alignments%2C including 49 samples with support for all annotated introns;product=proteasome subunit alpha 3%2C transcript variant X6;transcript_id=XM_036157259.1;matches_ref_protein=True;valid_ORF=True;extra_copy_number=0
CM058252.1	Liftoff	exon	70574754	70574950	.	+	.	ID=exon-XM_036157259.1-1;Parent=rna-XM_036157259.1;Dbxref=GeneID:19167,GenBank:XM_036157259.1,MGI:MGI:104883;gbkey=mRNA;gene=Psma3;product=proteasome subunit alpha 3%2C transcript variant X6;transcript_id=XM_036157259.1;extra_copy_number=0
CM058252.1	Liftoff	exon	70578918	70579000	.	+	.	ID=exon-XM_036157259.1-2;Parent=rna-XM_036157259.1;Dbxref=GeneID:19167,GenBank:XM_036157259.1,MGI:MGI:104883;gbkey=mRNA;gene=Psma3;product=proteasome subunit alpha 3%2C transcript variant X6;transcript_id=XM_036157259.1;extra_copy_number=0
CM058252.1	Liftoff	exon	70583509	70583627	.	+	.	ID=exon-XM_036157259.1-3;Parent=rna-XM_036157259.1;Dbxref=GeneID:19167,GenBank:XM_036157259.1,MGI:MGI:104883;gbkey=mRNA;gene=Psma3;product=proteasome subunit alpha 3%2C transcript variant X6;transcript_id=XM_036157259.1;extra_copy_number=0
CM058252.1	Liftoff	exon	70584678	70584779	.	+	.	ID=exon-XM_036157259.1-4;Parent=rna-XM_036157259.1;Dbxref=GeneID:19167,GenBank:XM_036157259.1,MGI:MGI:104883;gbkey=mRNA;gene=Psma3;product=proteasome subunit alpha 3%2C transcript variant X6;transcript_id=XM_036157259.1;extra_copy_number=0
CM058252.1	Liftoff	exon	70584857	70584930	.	+	.	ID=exon-XM_036157259.1-5;Parent=rna-XM_036157259.1;Dbxref=GeneID:19167,GenBank:XM_036157259.1,MGI:MGI:104883;gbkey=mRNA;gene=Psma3;product=proteasome subunit alpha 3%2C transcript variant X6;transcript_id=XM_036157259.1;extra_copy_number=0
CM058252.1	Liftoff	exon	70587048	70587120	.	+	.	ID=exon-XM_036157259.1-6;Parent=rna-XM_036157259.1;Dbxref=GeneID:19167,GenBank:XM_036157259.1,MGI:MGI:104883;gbkey=mRNA;gene=Psma3;product=proteasome subunit alpha 3%2C transcript variant X6;transcript_id=XM_036157259.1;extra_copy_number=0
CM058252.1	Liftoff	exon	70590670	70590716	.	+	.	ID=exon-XM_036157259.1-7;Parent=rna-XM_036157259.1;Dbxref=GeneID:19167,GenBank:XM_036157259.1,MGI:MGI:104883;gbkey=mRNA;gene=Psma3;product=proteasome subunit alpha 3%2C transcript variant X6;transcript_id=XM_036157259.1;extra_copy_number=0
CM058252.1	Liftoff	exon	70593198	70593265	.	+	.	ID=exon-XM_036157259.1-8;Parent=rna-XM_036157259.1;Dbxref=GeneID:19167,GenBank:XM_036157259.1,MGI:MGI:104883;gbkey=mRNA;gene=Psma3;product=proteasome subunit alpha 3%2C transcript variant X6;transcript_id=XM_036157259.1;extra_copy_number=0
CM058252.1	Liftoff	exon	70593691	70593755	.	+	.	ID=exon-XM_036157259.1-9;Parent=rna-XM_036157259.1;Dbxref=GeneID:19167,GenBank:XM_036157259.1,MGI:MGI:104883;gbkey=mRNA;gene=Psma3;product=proteasome subunit alpha 3%2C transcript variant X6;transcript_id=XM_036157259.1;extra_copy_number=0
CM058252.1	Liftoff	exon	70594536	70594693	.	+	.	ID=exon-XM_036157259.1-10;Parent=rna-XM_036157259.1;Dbxref=GeneID:19167,GenBank:XM_036157259.1,MGI:MGI:104883;gbkey=mRNA;gene=Psma3;product=proteasome subunit alpha 3%2C transcript variant X6;transcript_id=XM_036157259.1;extra_copy_number=0
CM058252.1	Liftoff	CDS	70583625	70583627	.	+	.	ID=cds-XP_036013152.1;Parent=rna-XM_036157259.1;Dbxref=GeneID:19167,GenBank:XP_036013152.1,MGI:MGI:104883;Name=XP_036013152.1;gbkey=CDS;gene=Psma3;product=proteasome subunit alpha type-3 isoform X4;protein_id=XP_036013152.1;extra_copy_number=0
CM058252.1	Liftoff	CDS	70584678	70584779	.	+	.	ID=cds-XP_036013152.1;Parent=rna-XM_036157259.1;Dbxref=GeneID:19167,GenBank:XP_036013152.1,MGI:MGI:104883;Name=XP_036013152.1;gbkey=CDS;gene=Psma3;product=proteasome subunit alpha type-3 isoform X4;protein_id=XP_036013152.1;extra_copy_number=0
CM058252.1	Liftoff	CDS	70584857	70584930	.	+	.	ID=cds-XP_036013152.1;Parent=rna-XM_036157259.1;Dbxref=GeneID:19167,GenBank:XP_036013152.1,MGI:MGI:104883;Name=XP_036013152.1;gbkey=CDS;gene=Psma3;product=proteasome subunit alpha type-3 isoform X4;protein_id=XP_036013152.1;extra_copy_number=0
CM058252.1	Liftoff	CDS	70587048	70587120	.	+	.	ID=cds-XP_036013152.1;Parent=rna-XM_036157259.1;Dbxref=GeneID:19167,GenBank:XP_036013152.1,MGI:MGI:104883;Name=XP_036013152.1;gbkey=CDS;gene=Psma3;product=proteasome subunit alpha type-3 isoform X4;protein_id=XP_036013152.1;extra_copy_number=0
CM058252.1	Liftoff	CDS	70590670	70590716	.	+	.	ID=cds-XP_036013152.1;Parent=rna-XM_036157259.1;Dbxref=GeneID:19167,GenBank:XP_036013152.1,MGI:MGI:104883;Name=XP_036013152.1;gbkey=CDS;gene=Psma3;product=proteasome subunit alpha type-3 isoform X4;protein_id=XP_036013152.1;extra_copy_number=0
CM058252.1	Liftoff	CDS	70593198	70593265	.	+	.	ID=cds-XP_036013152.1;Parent=rna-XM_036157259.1;Dbxref=GeneID:19167,GenBank:XP_036013152.1,MGI:MGI:104883;Name=XP_036013152.1;gbkey=CDS;gene=Psma3;product=proteasome subunit alpha type-3 isoform X4;protein_id=XP_036013152.1;extra_copy_number=0
CM058252.1	Liftoff	CDS	70593691	70593755	.	+	.	ID=cds-XP_036013152.1;Parent=rna-XM_036157259.1;Dbxref=GeneID:19167,GenBank:XP_036013152.1,MGI:MGI:104883;Name=XP_036013152.1;gbkey=CDS;gene=Psma3;product=proteasome subunit alpha type-3 isoform X4;protein_id=XP_036013152.1;extra_copy_number=0
CM058252.1	Liftoff	CDS	70594536	70594580	.	+	.	ID=cds-XP_036013152.1;Parent=rna-XM_036157259.1;Dbxref=GeneID:19167,GenBank:XP_036013152.1,MGI:MGI:104883;Name=XP_036013152.1;gbkey=CDS;gene=Psma3;product=proteasome subunit alpha type-3 isoform X4;protein_id=XP_036013152.1;extra_copy_number=0
CM058252.1	Liftoff	mRNA	70574806	70596063	.	+	.	ID=rna-NM_001310595.1;Parent=gene-Psma3;Dbxref=GeneID:19167,GenBank:NM_001310595.1,MGI:MGI:104883;Name=NM_001310595.1;gbkey=mRNA;gene=Psma3;product=proteasome subunit alpha 3%2C transcript variant 2;transcript_id=NM_001310595.1;matches_ref_protein=True;valid_ORF=True;extra_copy_number=0
CM058252.1	Liftoff	exon	70574806	70574950	.	+	.	ID=exon-NM_001310595.1-1;Parent=rna-NM_001310595.1;Dbxref=GeneID:19167,GenBank:NM_001310595.1,MGI:MGI:104883;gbkey=mRNA;gene=Psma3;product=proteasome subunit alpha 3%2C transcript variant 2;transcript_id=NM_001310595.1;extra_copy_number=0
CM058252.1	Liftoff	exon	70578918	70579024	.	+	.	ID=exon-NM_001310595.1-2;Parent=rna-NM_001310595.1;Dbxref=GeneID:19167,GenBank:NM_001310595.1,MGI:MGI:104883;gbkey=mRNA;gene=Psma3;product=proteasome subunit alpha 3%2C transcript variant 2;transcript_id=NM_001310595.1;extra_copy_number=0
CM058252.1	Liftoff	exon	70583504	70583627	.	+	.	ID=exon-NM_001310595.1-3;Parent=rna-NM_001310595.1;Dbxref=GeneID:19167,GenBank:NM_001310595.1,MGI:MGI:104883;gbkey=mRNA;gene=Psma3;product=proteasome subunit alpha 3%2C transcript variant 2;transcript_id=NM_001310595.1;extra_copy_number=0
CM058252.1	Liftoff	exon	70584678	70584779	.	+	.	ID=exon-NM_001310595.1-4;Parent=rna-NM_001310595.1;Dbxref=GeneID:19167,GenBank:NM_001310595.1,MGI:MGI:104883;gbkey=mRNA;gene=Psma3;product=proteasome subunit alpha 3%2C transcript variant 2;transcript_id=NM_001310595.1;extra_copy_number=0
CM058252.1	Liftoff	exon	70584857	70584930	.	+	.	ID=exon-NM_001310595.1-5;Parent=rna-NM_001310595.1;Dbxref=GeneID:19167,GenBank:NM_001310595.1,MGI:MGI:104883;gbkey=mRNA;gene=Psma3;product=proteasome subunit alpha 3%2C transcript variant 2;transcript_id=NM_001310595.1;extra_copy_number=0
CM058252.1	Liftoff	exon	70587048	70587120	.	+	.	ID=exon-NM_001310595.1-6;Parent=rna-NM_001310595.1;Dbxref=GeneID:19167,GenBank:NM_001310595.1,MGI:MGI:104883;gbkey=mRNA;gene=Psma3;product=proteasome subunit alpha 3%2C transcript variant 2;transcript_id=NM_001310595.1;extra_copy_number=0
CM058252.1	Liftoff	exon	70588609	70588674	.	+	.	ID=exon-NM_001310595.1-7;Parent=rna-NM_001310595.1;Dbxref=GeneID:19167,GenBank:NM_001310595.1,MGI:MGI:104883;gbkey=mRNA;gene=Psma3;product=proteasome subunit alpha 3%2C transcript variant 2;transcript_id=NM_001310595.1;extra_copy_number=0
CM058252.1	Liftoff	exon	70590670	70590716	.	+	.	ID=exon-NM_001310595.1-8;Parent=rna-NM_001310595.1;Dbxref=GeneID:19167,GenBank:NM_001310595.1,MGI:MGI:104883;gbkey=mRNA;gene=Psma3;product=proteasome subunit alpha 3%2C transcript variant 2;transcript_id=NM_001310595.1;extra_copy_number=0
CM058252.1	Liftoff	exon	70593198	70593265	.	+	.	ID=exon-NM_001310595.1-9;Parent=rna-NM_001310595.1;Dbxref=GeneID:19167,GenBank:NM_001310595.1,MGI:MGI:104883;gbkey=mRNA;gene=Psma3;product=proteasome subunit alpha 3%2C transcript variant 2;transcript_id=NM_001310595.1;extra_copy_number=0
CM058252.1	Liftoff	exon	70593691	70593755	.	+	.	ID=exon-NM_001310595.1-10;Parent=rna-NM_001310595.1;Dbxref=GeneID:19167,GenBank:NM_001310595.1,MGI:MGI:104883;gbkey=mRNA;gene=Psma3;product=proteasome subunit alpha 3%2C transcript variant 2;transcript_id=NM_001310595.1;extra_copy_number=0
CM058252.1	Liftoff	exon	70594536	70596063	.	+	.	ID=exon-NM_001310595.1-11;Parent=rna-NM_001310595.1;Dbxref=GeneID:19167,GenBank:NM_001310595.1,MGI:MGI:104883;gbkey=mRNA;gene=Psma3;product=proteasome subunit alpha 3%2C transcript variant 2;transcript_id=NM_001310595.1;extra_copy_number=0
CM058252.1	Liftoff	CDS	70583625	70583627	.	+	.	ID=cds-NP_001297524.1;Parent=rna-NM_001310595.1;Dbxref=CCDS:CCDS79119.1,GeneID:19167,GenBank:NP_001297524.1,MGI:MGI:104883;Name=NP_001297524.1;Note=isoform b is encoded by transcript variant 2;gbkey=CDS;gene=Psma3;product=proteasome subunit alpha type-3 isoform b;protein_id=NP_001297524.1;extra_copy_number=0
CM058252.1	Liftoff	CDS	70584678	70584779	.	+	.	ID=cds-NP_001297524.1;Parent=rna-NM_001310595.1;Dbxref=CCDS:CCDS79119.1,GeneID:19167,GenBank:NP_001297524.1,MGI:MGI:104883;Name=NP_001297524.1;Note=isoform b is encoded by transcript variant 2;gbkey=CDS;gene=Psma3;product=proteasome subunit alpha type-3 isoform b;protein_id=NP_001297524.1;extra_copy_number=0
CM058252.1	Liftoff	CDS	70584857	70584930	.	+	.	ID=cds-NP_001297524.1;Parent=rna-NM_001310595.1;Dbxref=CCDS:CCDS79119.1,GeneID:19167,GenBank:NP_001297524.1,MGI:MGI:104883;Name=NP_001297524.1;Note=isoform b is encoded by transcript variant 2;gbkey=CDS;gene=Psma3;product=proteasome subunit alpha type-3 isoform b;protein_id=NP_001297524.1;extra_copy_number=0
CM058252.1	Liftoff	CDS	70587048	70587120	.	+	.	ID=cds-NP_001297524.1;Parent=rna-NM_001310595.1;Dbxref=CCDS:CCDS79119.1,GeneID:19167,GenBank:NP_001297524.1,MGI:MGI:104883;Name=NP_001297524.1;Note=isoform b is encoded by transcript variant 2;gbkey=CDS;gene=Psma3;product=proteasome subunit alpha type-3 isoform b;protein_id=NP_001297524.1;extra_copy_number=0
CM058252.1	Liftoff	CDS	70588609	70588674	.	+	.	ID=cds-NP_001297524.1;Parent=rna-NM_001310595.1;Dbxref=CCDS:CCDS79119.1,GeneID:19167,GenBank:NP_001297524.1,MGI:MGI:104883;Name=NP_001297524.1;Note=isoform b is encoded by transcript variant 2;gbkey=CDS;gene=Psma3;product=proteasome subunit alpha type-3 isoform b;protein_id=NP_001297524.1;extra_copy_number=0
CM058252.1	Liftoff	CDS	70590670	70590716	.	+	.	ID=cds-NP_001297524.1;Parent=rna-NM_001310595.1;Dbxref=CCDS:CCDS79119.1,GeneID:19167,GenBank:NP_001297524.1,MGI:MGI:104883;Name=NP_001297524.1;Note=isoform b is encoded by transcript variant 2;gbkey=CDS;gene=Psma3;product=proteasome subunit alpha type-3 isoform b;protein_id=NP_001297524.1;extra_copy_number=0
CM058252.1	Liftoff	CDS	70593198	70593265	.	+	.	ID=cds-NP_001297524.1;Parent=rna-NM_001310595.1;Dbxref=CCDS:CCDS79119.1,GeneID:19167,GenBank:NP_001297524.1,MGI:MGI:104883;Name=NP_001297524.1;Note=isoform b is encoded by transcript variant 2;gbkey=CDS;gene=Psma3;product=proteasome subunit alpha type-3 isoform b;protein_id=NP_001297524.1;extra_copy_number=0
CM058252.1	Liftoff	CDS	70593691	70593755	.	+	.	ID=cds-NP_001297524.1;Parent=rna-NM_001310595.1;Dbxref=CCDS:CCDS79119.1,GeneID:19167,GenBank:NP_001297524.1,MGI:MGI:104883;Name=NP_001297524.1;Note=isoform b is encoded by transcript variant 2;gbkey=CDS;gene=Psma3;product=proteasome subunit alpha type-3 isoform b;protein_id=NP_001297524.1;extra_copy_number=0
CM058252.1	Liftoff	CDS	70594536	70594580	.	+	.	ID=cds-NP_001297524.1;Parent=rna-NM_001310595.1;Dbxref=CCDS:CCDS79119.1,GeneID:19167,GenBank:NP_001297524.1,MGI:MGI:104883;Name=NP_001297524.1;Note=isoform b is encoded by transcript variant 2;gbkey=CDS;gene=Psma3;product=proteasome subunit alpha type-3 isoform b;protein_id=NP_001297524.1;extra_copy_number=0
CM058252.1	Liftoff	mRNA	70574806	70596063	.	+	.	ID=rna-NM_001310596.1;Parent=gene-Psma3;Dbxref=GeneID:19167,GenBank:NM_001310596.1,MGI:MGI:104883;Name=NM_001310596.1;gbkey=mRNA;gene=Psma3;product=proteasome subunit alpha 3%2C transcript variant 3;transcript_id=NM_001310596.1;matches_ref_protein=True;valid_ORF=True;extra_copy_number=0
CM058252.1	Liftoff	exon	70574806	70574950	.	+	.	ID=exon-NM_001310596.1-1;Parent=rna-NM_001310596.1;Dbxref=GeneID:19167,GenBank:NM_001310596.1,MGI:MGI:104883;gbkey=mRNA;gene=Psma3;product=proteasome subunit alpha 3%2C transcript variant 3;transcript_id=NM_001310596.1;extra_copy_number=0
CM058252.1	Liftoff	exon	70578918	70579000	.	+	.	ID=exon-NM_001310596.1-2;Parent=rna-NM_001310596.1;Dbxref=GeneID:19167,GenBank:NM_001310596.1,MGI:MGI:104883;gbkey=mRNA;gene=Psma3;product=proteasome subunit alpha 3%2C transcript variant 3;transcript_id=NM_001310596.1;extra_copy_number=0
CM058252.1	Liftoff	exon	70583509	70583627	.	+	.	ID=exon-NM_001310596.1-3;Parent=rna-NM_001310596.1;Dbxref=GeneID:19167,GenBank:NM_001310596.1,MGI:MGI:104883;gbkey=mRNA;gene=Psma3;product=proteasome subunit alpha 3%2C transcript variant 3;transcript_id=NM_001310596.1;extra_copy_number=0
CM058252.1	Liftoff	exon	70584678	70584779	.	+	.	ID=exon-NM_001310596.1-4;Parent=rna-NM_001310596.1;Dbxref=GeneID:19167,GenBank:NM_001310596.1,MGI:MGI:104883;gbkey=mRNA;gene=Psma3;product=proteasome subunit alpha 3%2C transcript variant 3;transcript_id=NM_001310596.1;extra_copy_number=0
CM058252.1	Liftoff	exon	70584857	70584930	.	+	.	ID=exon-NM_001310596.1-5;Parent=rna-NM_001310596.1;Dbxref=GeneID:19167,GenBank:NM_001310596.1,MGI:MGI:104883;gbkey=mRNA;gene=Psma3;product=proteasome subunit alpha 3%2C transcript variant 3;transcript_id=NM_001310596.1;extra_copy_number=0
CM058252.1	Liftoff	exon	70587048	70587120	.	+	.	ID=exon-NM_001310596.1-6;Parent=rna-NM_001310596.1;Dbxref=GeneID:19167,GenBank:NM_001310596.1,MGI:MGI:104883;gbkey=mRNA;gene=Psma3;product=proteasome subunit alpha 3%2C transcript variant 3;transcript_id=NM_001310596.1;extra_copy_number=0
CM058252.1	Liftoff	exon	70588609	70588674	.	+	.	ID=exon-NM_001310596.1-7;Parent=rna-NM_001310596.1;Dbxref=GeneID:19167,GenBank:NM_001310596.1,MGI:MGI:104883;gbkey=mRNA;gene=Psma3;product=proteasome subunit alpha 3%2C transcript variant 3;transcript_id=NM_001310596.1;extra_copy_number=0
CM058252.1	Liftoff	exon	70590670	70590716	.	+	.	ID=exon-NM_001310596.1-8;Parent=rna-NM_001310596.1;Dbxref=GeneID:19167,GenBank:NM_001310596.1,MGI:MGI:104883;gbkey=mRNA;gene=Psma3;product=proteasome subunit alpha 3%2C transcript variant 3;transcript_id=NM_001310596.1;extra_copy_number=0
CM058252.1	Liftoff	exon	70593198	70593265	.	+	.	ID=exon-NM_001310596.1-9;Parent=rna-NM_001310596.1;Dbxref=GeneID:19167,GenBank:NM_001310596.1,MGI:MGI:104883;gbkey=mRNA;gene=Psma3;product=proteasome subunit alpha 3%2C transcript variant 3;transcript_id=NM_001310596.1;extra_copy_number=0
CM058252.1	Liftoff	exon	70593691	70593755	.	+	.	ID=exon-NM_001310596.1-10;Parent=rna-NM_001310596.1;Dbxref=GeneID:19167,GenBank:NM_001310596.1,MGI:MGI:104883;gbkey=mRNA;gene=Psma3;product=proteasome subunit alpha 3%2C transcript variant 3;transcript_id=NM_001310596.1;extra_copy_number=0
CM058252.1	Liftoff	exon	70594536	70596063	.	+	.	ID=exon-NM_001310596.1-11;Parent=rna-NM_001310596.1;Dbxref=GeneID:19167,GenBank:NM_001310596.1,MGI:MGI:104883;gbkey=mRNA;gene=Psma3;product=proteasome subunit alpha 3%2C transcript variant 3;transcript_id=NM_001310596.1;extra_copy_number=0
CM058252.1	Liftoff	CDS	70583625	70583627	.	+	.	ID=cds-NP_001297525.1;Parent=rna-NM_001310596.1;Dbxref=CCDS:CCDS79119.1,GeneID:19167,GenBank:NP_001297525.1,MGI:MGI:104883;Name=NP_001297525.1;Note=isoform b is encoded by transcript variant 3;gbkey=CDS;gene=Psma3;product=proteasome subunit alpha type-3 isoform b;protein_id=NP_001297525.1;extra_copy_number=0
CM058252.1	Liftoff	CDS	70584678	70584779	.	+	.	ID=cds-NP_001297525.1;Parent=rna-NM_001310596.1;Dbxref=CCDS:CCDS79119.1,GeneID:19167,GenBank:NP_001297525.1,MGI:MGI:104883;Name=NP_001297525.1;Note=isoform b is encoded by transcript variant 3;gbkey=CDS;gene=Psma3;product=proteasome subunit alpha type-3 isoform b;protein_id=NP_001297525.1;extra_copy_number=0
CM058252.1	Liftoff	CDS	70584857	70584930	.	+	.	ID=cds-NP_001297525.1;Parent=rna-NM_001310596.1;Dbxref=CCDS:CCDS79119.1,GeneID:19167,GenBank:NP_001297525.1,MGI:MGI:104883;Name=NP_001297525.1;Note=isoform b is encoded by transcript variant 3;gbkey=CDS;gene=Psma3;product=proteasome subunit alpha type-3 isoform b;protein_id=NP_001297525.1;extra_copy_number=0
CM058252.1	Liftoff	CDS	70587048	70587120	.	+	.	ID=cds-NP_001297525.1;Parent=rna-NM_001310596.1;Dbxref=CCDS:CCDS79119.1,GeneID:19167,GenBank:NP_001297525.1,MGI:MGI:104883;Name=NP_001297525.1;Note=isoform b is encoded by transcript variant 3;gbkey=CDS;gene=Psma3;product=proteasome subunit alpha type-3 isoform b;protein_id=NP_001297525.1;extra_copy_number=0
CM058252.1	Liftoff	CDS	70588609	70588674	.	+	.	ID=cds-NP_001297525.1;Parent=rna-NM_001310596.1;Dbxref=CCDS:CCDS79119.1,GeneID:19167,GenBank:NP_001297525.1,MGI:MGI:104883;Name=NP_001297525.1;Note=isoform b is encoded by transcript variant 3;gbkey=CDS;gene=Psma3;product=proteasome subunit alpha type-3 isoform b;protein_id=NP_001297525.1;extra_copy_number=0
CM058252.1	Liftoff	CDS	70590670	70590716	.	+	.	ID=cds-NP_001297525.1;Parent=rna-NM_001310596.1;Dbxref=CCDS:CCDS79119.1,GeneID:19167,GenBank:NP_001297525.1,MGI:MGI:104883;Name=NP_001297525.1;Note=isoform b is encoded by transcript variant 3;gbkey=CDS;gene=Psma3;product=proteasome subunit alpha type-3 isoform b;protein_id=NP_001297525.1;extra_copy_number=0
CM058252.1	Liftoff	CDS	70593198	70593265	.	+	.	ID=cds-NP_001297525.1;Parent=rna-NM_001310596.1;Dbxref=CCDS:CCDS79119.1,GeneID:19167,GenBank:NP_001297525.1,MGI:MGI:104883;Name=NP_001297525.1;Note=isoform b is encoded by transcript variant 3;gbkey=CDS;gene=Psma3;product=proteasome subunit alpha type-3 isoform b;protein_id=NP_001297525.1;extra_copy_number=0
CM058252.1	Liftoff	CDS	70593691	70593755	.	+	.	ID=cds-NP_001297525.1;Parent=rna-NM_001310596.1;Dbxref=CCDS:CCDS79119.1,GeneID:19167,GenBank:NP_001297525.1,MGI:MGI:104883;Name=NP_001297525.1;Note=isoform b is encoded by transcript variant 3;gbkey=CDS;gene=Psma3;product=proteasome subunit alpha type-3 isoform b;protein_id=NP_001297525.1;extra_copy_number=0
CM058252.1	Liftoff	CDS	70594536	70594580	.	+	.	ID=cds-NP_001297525.1;Parent=rna-NM_001310596.1;Dbxref=CCDS:CCDS79119.1,GeneID:19167,GenBank:NP_001297525.1,MGI:MGI:104883;Name=NP_001297525.1;Note=isoform b is encoded by transcript variant 3;gbkey=CDS;gene=Psma3;product=proteasome subunit alpha type-3 isoform b;protein_id=NP_001297525.1;extra_copy_number=0
CM058252.1	Liftoff	mRNA	70574806	70596063	.	+	.	ID=rna-NM_011184.5;Parent=gene-Psma3;Dbxref=GeneID:19167,GenBank:NM_011184.5,MGI:MGI:104883;Name=NM_011184.5;gbkey=mRNA;gene=Psma3;product=proteasome subunit alpha 3%2C transcript variant 1;tag=RefSeq Select;transcript_id=NM_011184.5;matches_ref_protein=True;valid_ORF=True;extra_copy_number=0
CM058252.1	Liftoff	exon	70574806	70574950	.	+	.	ID=exon-NM_011184.5-1;Parent=rna-NM_011184.5;Dbxref=GeneID:19167,GenBank:NM_011184.5,MGI:MGI:104883;gbkey=mRNA;gene=Psma3;product=proteasome subunit alpha 3%2C transcript variant 1;tag=RefSeq Select;transcript_id=NM_011184.5;extra_copy_number=0
CM058252.1	Liftoff	exon	70578918	70579000	.	+	.	ID=exon-NM_011184.5-2;Parent=rna-NM_011184.5;Dbxref=GeneID:19167,GenBank:NM_011184.5,MGI:MGI:104883;gbkey=mRNA;gene=Psma3;product=proteasome subunit alpha 3%2C transcript variant 1;tag=RefSeq Select;transcript_id=NM_011184.5;extra_copy_number=0
CM058252.1	Liftoff	exon	70583504	70583627	.	+	.	ID=exon-NM_011184.5-3;Parent=rna-NM_011184.5;Dbxref=GeneID:19167,GenBank:NM_011184.5,MGI:MGI:104883;gbkey=mRNA;gene=Psma3;product=proteasome subunit alpha 3%2C transcript variant 1;tag=RefSeq Select;transcript_id=NM_011184.5;extra_copy_number=0
CM058252.1	Liftoff	exon	70584678	70584779	.	+	.	ID=exon-NM_011184.5-4;Parent=rna-NM_011184.5;Dbxref=GeneID:19167,GenBank:NM_011184.5,MGI:MGI:104883;gbkey=mRNA;gene=Psma3;product=proteasome subunit alpha 3%2C transcript variant 1;tag=RefSeq Select;transcript_id=NM_011184.5;extra_copy_number=0
CM058252.1	Liftoff	exon	70584857	70584930	.	+	.	ID=exon-NM_011184.5-5;Parent=rna-NM_011184.5;Dbxref=GeneID:19167,GenBank:NM_011184.5,MGI:MGI:104883;gbkey=mRNA;gene=Psma3;product=proteasome subunit alpha 3%2C transcript variant 1;tag=RefSeq Select;transcript_id=NM_011184.5;extra_copy_number=0
CM058252.1	Liftoff	exon	70587048	70587120	.	+	.	ID=exon-NM_011184.5-6;Parent=rna-NM_011184.5;Dbxref=GeneID:19167,GenBank:NM_011184.5,MGI:MGI:104883;gbkey=mRNA;gene=Psma3;product=proteasome subunit alpha 3%2C transcript variant 1;tag=RefSeq Select;transcript_id=NM_011184.5;extra_copy_number=0
CM058252.1	Liftoff	exon	70588609	70588674	.	+	.	ID=exon-NM_011184.5-7;Parent=rna-NM_011184.5;Dbxref=GeneID:19167,GenBank:NM_011184.5,MGI:MGI:104883;gbkey=mRNA;gene=Psma3;product=proteasome subunit alpha 3%2C transcript variant 1;tag=RefSeq Select;transcript_id=NM_011184.5;extra_copy_number=0
CM058252.1	Liftoff	exon	70590670	70590716	.	+	.	ID=exon-NM_011184.5-8;Parent=rna-NM_011184.5;Dbxref=GeneID:19167,GenBank:NM_011184.5,MGI:MGI:104883;gbkey=mRNA;gene=Psma3;product=proteasome subunit alpha 3%2C transcript variant 1;tag=RefSeq Select;transcript_id=NM_011184.5;extra_copy_number=0
CM058252.1	Liftoff	exon	70593198	70593265	.	+	.	ID=exon-NM_011184.5-9;Parent=rna-NM_011184.5;Dbxref=GeneID:19167,GenBank:NM_011184.5,MGI:MGI:104883;gbkey=mRNA;gene=Psma3;product=proteasome subunit alpha 3%2C transcript variant 1;tag=RefSeq Select;transcript_id=NM_011184.5;extra_copy_number=0
CM058252.1	Liftoff	exon	70593691	70593755	.	+	.	ID=exon-NM_011184.5-10;Parent=rna-NM_011184.5;Dbxref=GeneID:19167,GenBank:NM_011184.5,MGI:MGI:104883;gbkey=mRNA;gene=Psma3;product=proteasome subunit alpha 3%2C transcript variant 1;tag=RefSeq Select;transcript_id=NM_011184.5;extra_copy_number=0
CM058252.1	Liftoff	exon	70594536	70596063	.	+	.	ID=exon-NM_011184.5-11;Parent=rna-NM_011184.5;Dbxref=GeneID:19167,GenBank:NM_011184.5,MGI:MGI:104883;gbkey=mRNA;gene=Psma3;product=proteasome subunit alpha 3%2C transcript variant 1;tag=RefSeq Select;transcript_id=NM_011184.5;extra_copy_number=0
CM058252.1	Liftoff	CDS	70574930	70574950	.	+	.	ID=cds-NP_035314.3;Parent=rna-NM_011184.5;Dbxref=CCDS:CCDS25961.1,GeneID:19167,GenBank:NP_035314.3,MGI:MGI:104883;Name=NP_035314.3;Note=isoform a is encoded by transcript variant 1;gbkey=CDS;gene=Psma3;product=proteasome subunit alpha type-3 isoform a;protein_id=NP_035314.3;tag=RefSeq Select;extra_copy_number=0
CM058252.1	Liftoff	CDS	70578918	70579000	.	+	.	ID=cds-NP_035314.3;Parent=rna-NM_011184.5;Dbxref=CCDS:CCDS25961.1,GeneID:19167,GenBank:NP_035314.3,MGI:MGI:104883;Name=NP_035314.3;Note=isoform a is encoded by transcript variant 1;gbkey=CDS;gene=Psma3;product=proteasome subunit alpha type-3 isoform a;protein_id=NP_035314.3;tag=RefSeq Select;extra_copy_number=0
CM058252.1	Liftoff	CDS	70583504	70583627	.	+	.	ID=cds-NP_035314.3;Parent=rna-NM_011184.5;Dbxref=CCDS:CCDS25961.1,GeneID:19167,GenBank:NP_035314.3,MGI:MGI:104883;Name=NP_035314.3;Note=isoform a is encoded by transcript variant 1;gbkey=CDS;gene=Psma3;product=proteasome subunit alpha type-3 isoform a;protein_id=NP_035314.3;tag=RefSeq Select;extra_copy_number=0
CM058252.1	Liftoff	CDS	70584678	70584779	.	+	.	ID=cds-NP_035314.3;Parent=rna-NM_011184.5;Dbxref=CCDS:CCDS25961.1,GeneID:19167,GenBank:NP_035314.3,MGI:MGI:104883;Name=NP_035314.3;Note=isoform a is encoded by transcript variant 1;gbkey=CDS;gene=Psma3;product=proteasome subunit alpha type-3 isoform a;protein_id=NP_035314.3;tag=RefSeq Select;extra_copy_number=0
CM058252.1	Liftoff	CDS	70584857	70584930	.	+	.	ID=cds-NP_035314.3;Parent=rna-NM_011184.5;Dbxref=CCDS:CCDS25961.1,GeneID:19167,GenBank:NP_035314.3,MGI:MGI:104883;Name=NP_035314.3;Note=isoform a is encoded by transcript variant 1;gbkey=CDS;gene=Psma3;product=proteasome subunit alpha type-3 isoform a;protein_id=NP_035314.3;tag=RefSeq Select;extra_copy_number=0
CM058252.1	Liftoff	CDS	70587048	70587120	.	+	.	ID=cds-NP_035314.3;Parent=rna-NM_011184.5;Dbxref=CCDS:CCDS25961.1,GeneID:19167,GenBank:NP_035314.3,MGI:MGI:104883;Name=NP_035314.3;Note=isoform a is encoded by transcript variant 1;gbkey=CDS;gene=Psma3;product=proteasome subunit alpha type-3 isoform a;protein_id=NP_035314.3;tag=RefSeq Select;extra_copy_number=0
CM058252.1	Liftoff	CDS	70588609	70588674	.	+	.	ID=cds-NP_035314.3;Parent=rna-NM_011184.5;Dbxref=CCDS:CCDS25961.1,GeneID:19167,GenBank:NP_035314.3,MGI:MGI:104883;Name=NP_035314.3;Note=isoform a is encoded by transcript variant 1;gbkey=CDS;gene=Psma3;product=proteasome subunit alpha type-3 isoform a;protein_id=NP_035314.3;tag=RefSeq Select;extra_copy_number=0
CM058252.1	Liftoff	CDS	70590670	70590716	.	+	.	ID=cds-NP_035314.3;Parent=rna-NM_011184.5;Dbxref=CCDS:CCDS25961.1,GeneID:19167,GenBank:NP_035314.3,MGI:MGI:104883;Name=NP_035314.3;Note=isoform a is encoded by transcript variant 1;gbkey=CDS;gene=Psma3;product=proteasome subunit alpha type-3 isoform a;protein_id=NP_035314.3;tag=RefSeq Select;extra_copy_number=0
CM058252.1	Liftoff	CDS	70593198	70593265	.	+	.	ID=cds-NP_035314.3;Parent=rna-NM_011184.5;Dbxref=CCDS:CCDS25961.1,GeneID:19167,GenBank:NP_035314.3,MGI:MGI:104883;Name=NP_035314.3;Note=isoform a is encoded by transcript variant 1;gbkey=CDS;gene=Psma3;product=proteasome subunit alpha type-3 isoform a;protein_id=NP_035314.3;tag=RefSeq Select;extra_copy_number=0
CM058252.1	Liftoff	CDS	70593691	70593755	.	+	.	ID=cds-NP_035314.3;Parent=rna-NM_011184.5;Dbxref=CCDS:CCDS25961.1,GeneID:19167,GenBank:NP_035314.3,MGI:MGI:104883;Name=NP_035314.3;Note=isoform a is encoded by transcript variant 1;gbkey=CDS;gene=Psma3;product=proteasome subunit alpha type-3 isoform a;protein_id=NP_035314.3;tag=RefSeq Select;extra_copy_number=0
CM058252.1	Liftoff	CDS	70594536	70594580	.	+	.	ID=cds-NP_035314.3;Parent=rna-NM_011184.5;Dbxref=CCDS:CCDS25961.1,GeneID:19167,GenBank:NP_035314.3,MGI:MGI:104883;Name=NP_035314.3;Note=isoform a is encoded by transcript variant 1;gbkey=CDS;gene=Psma3;product=proteasome subunit alpha type-3 isoform a;protein_id=NP_035314.3;tag=RefSeq Select;extra_copy_number=0
CM058252.1	Liftoff	mRNA	70574839	70594693	.	+	.	ID=rna-XM_036157258.1;Parent=gene-Psma3;Dbxref=GeneID:19167,GenBank:XM_036157258.1,MGI:MGI:104883;Name=XM_036157258.1;gbkey=mRNA;gene=Psma3;model_evidence=Supporting evidence includes similarity to: 2 mRNAs%2C 6 ESTs%2C 3672 long SRA reads%2C and 100%25 coverage of the annotated genomic feature by RNAseq alignments%2C including 46 samples with support for all annotated introns;product=proteasome subunit alpha 3%2C transcript variant X5;transcript_id=XM_036157258.1;matches_ref_protein=True;valid_ORF=True;extra_copy_number=0
CM058252.1	Liftoff	exon	70574839	70574950	.	+	.	ID=exon-XM_036157258.1-1;Parent=rna-XM_036157258.1;Dbxref=GeneID:19167,GenBank:XM_036157258.1,MGI:MGI:104883;gbkey=mRNA;gene=Psma3;product=proteasome subunit alpha 3%2C transcript variant X5;transcript_id=XM_036157258.1;extra_copy_number=0
CM058252.1	Liftoff	exon	70578918	70579024	.	+	.	ID=exon-XM_036157258.1-2;Parent=rna-XM_036157258.1;Dbxref=GeneID:19167,GenBank:XM_036157258.1,MGI:MGI:104883;gbkey=mRNA;gene=Psma3;product=proteasome subunit alpha 3%2C transcript variant X5;transcript_id=XM_036157258.1;extra_copy_number=0
CM058252.1	Liftoff	exon	70583504	70583627	.	+	.	ID=exon-XM_036157258.1-3;Parent=rna-XM_036157258.1;Dbxref=GeneID:19167,GenBank:XM_036157258.1,MGI:MGI:104883;gbkey=mRNA;gene=Psma3;product=proteasome subunit alpha 3%2C transcript variant X5;transcript_id=XM_036157258.1;extra_copy_number=0
CM058252.1	Liftoff	exon	70584678	70584779	.	+	.	ID=exon-XM_036157258.1-4;Parent=rna-XM_036157258.1;Dbxref=GeneID:19167,GenBank:XM_036157258.1,MGI:MGI:104883;gbkey=mRNA;gene=Psma3;product=proteasome subunit alpha 3%2C transcript variant X5;transcript_id=XM_036157258.1;extra_copy_number=0
CM058252.1	Liftoff	exon	70584857	70584930	.	+	.	ID=exon-XM_036157258.1-5;Parent=rna-XM_036157258.1;Dbxref=GeneID:19167,GenBank:XM_036157258.1,MGI:MGI:104883;gbkey=mRNA;gene=Psma3;product=proteasome subunit alpha 3%2C transcript variant X5;transcript_id=XM_036157258.1;extra_copy_number=0
CM058252.1	Liftoff	exon	70587048	70587120	.	+	.	ID=exon-XM_036157258.1-6;Parent=rna-XM_036157258.1;Dbxref=GeneID:19167,GenBank:XM_036157258.1,MGI:MGI:104883;gbkey=mRNA;gene=Psma3;product=proteasome subunit alpha 3%2C transcript variant X5;transcript_id=XM_036157258.1;extra_copy_number=0
CM058252.1	Liftoff	exon	70590670	70590716	.	+	.	ID=exon-XM_036157258.1-7;Parent=rna-XM_036157258.1;Dbxref=GeneID:19167,GenBank:XM_036157258.1,MGI:MGI:104883;gbkey=mRNA;gene=Psma3;product=proteasome subunit alpha 3%2C transcript variant X5;transcript_id=XM_036157258.1;extra_copy_number=0
CM058252.1	Liftoff	exon	70593198	70593265	.	+	.	ID=exon-XM_036157258.1-8;Parent=rna-XM_036157258.1;Dbxref=GeneID:19167,GenBank:XM_036157258.1,MGI:MGI:104883;gbkey=mRNA;gene=Psma3;product=proteasome subunit alpha 3%2C transcript variant X5;transcript_id=XM_036157258.1;extra_copy_number=0
CM058252.1	Liftoff	exon	70593691	70593755	.	+	.	ID=exon-XM_036157258.1-9;Parent=rna-XM_036157258.1;Dbxref=GeneID:19167,GenBank:XM_036157258.1,MGI:MGI:104883;gbkey=mRNA;gene=Psma3;product=proteasome subunit alpha 3%2C transcript variant X5;transcript_id=XM_036157258.1;extra_copy_number=0
CM058252.1	Liftoff	exon	70594536	70594693	.	+	.	ID=exon-XM_036157258.1-10;Parent=rna-XM_036157258.1;Dbxref=GeneID:19167,GenBank:XM_036157258.1,MGI:MGI:104883;gbkey=mRNA;gene=Psma3;product=proteasome subunit alpha 3%2C transcript variant X5;transcript_id=XM_036157258.1;extra_copy_number=0
CM058252.1	Liftoff	CDS	70583625	70583627	.	+	.	ID=cds-XP_036013151.1;Parent=rna-XM_036157258.1;Dbxref=GeneID:19167,GenBank:XP_036013151.1,MGI:MGI:104883;Name=XP_036013151.1;gbkey=CDS;gene=Psma3;product=proteasome subunit alpha type-3 isoform X4;protein_id=XP_036013151.1;extra_copy_number=0
CM058252.1	Liftoff	CDS	70584678	70584779	.	+	.	ID=cds-XP_036013151.1;Parent=rna-XM_036157258.1;Dbxref=GeneID:19167,GenBank:XP_036013151.1,MGI:MGI:104883;Name=XP_036013151.1;gbkey=CDS;gene=Psma3;product=proteasome subunit alpha type-3 isoform X4;protein_id=XP_036013151.1;extra_copy_number=0
CM058252.1	Liftoff	CDS	70584857	70584930	.	+	.	ID=cds-XP_036013151.1;Parent=rna-XM_036157258.1;Dbxref=GeneID:19167,GenBank:XP_036013151.1,MGI:MGI:104883;Name=XP_036013151.1;gbkey=CDS;gene=Psma3;product=proteasome subunit alpha type-3 isoform X4;protein_id=XP_036013151.1;extra_copy_number=0
CM058252.1	Liftoff	CDS	70587048	70587120	.	+	.	ID=cds-XP_036013151.1;Parent=rna-XM_036157258.1;Dbxref=GeneID:19167,GenBank:XP_036013151.1,MGI:MGI:104883;Name=XP_036013151.1;gbkey=CDS;gene=Psma3;product=proteasome subunit alpha type-3 isoform X4;protein_id=XP_036013151.1;extra_copy_number=0
CM058252.1	Liftoff	CDS	70590670	70590716	.	+	.	ID=cds-XP_036013151.1;Parent=rna-XM_036157258.1;Dbxref=GeneID:19167,GenBank:XP_036013151.1,MGI:MGI:104883;Name=XP_036013151.1;gbkey=CDS;gene=Psma3;product=proteasome subunit alpha type-3 isoform X4;protein_id=XP_036013151.1;extra_copy_number=0
CM058252.1	Liftoff	CDS	70593198	70593265	.	+	.	ID=cds-XP_036013151.1;Parent=rna-XM_036157258.1;Dbxref=GeneID:19167,GenBank:XP_036013151.1,MGI:MGI:104883;Name=XP_036013151.1;gbkey=CDS;gene=Psma3;product=proteasome subunit alpha type-3 isoform X4;protein_id=XP_036013151.1;extra_copy_number=0
CM058252.1	Liftoff	CDS	70593691	70593755	.	+	.	ID=cds-XP_036013151.1;Parent=rna-XM_036157258.1;Dbxref=GeneID:19167,GenBank:XP_036013151.1,MGI:MGI:104883;Name=XP_036013151.1;gbkey=CDS;gene=Psma3;product=proteasome subunit alpha type-3 isoform X4;protein_id=XP_036013151.1;extra_copy_number=0
CM058252.1	Liftoff	CDS	70594536	70594580	.	+	.	ID=cds-XP_036013151.1;Parent=rna-XM_036157258.1;Dbxref=GeneID:19167,GenBank:XP_036013151.1,MGI:MGI:104883;Name=XP_036013151.1;gbkey=CDS;gene=Psma3;product=proteasome subunit alpha type-3 isoform X4;protein_id=XP_036013151.1;extra_copy_number=0
CM058252.1	Liftoff	mRNA	70574869	70594693	.	+	.	ID=rna-XM_030246617.2;Parent=gene-Psma3;Dbxref=GeneID:19167,GenBank:XM_030246617.2,MGI:MGI:104883;Name=XM_030246617.2;gbkey=mRNA;gene=Psma3;model_evidence=Supporting evidence includes similarity to: 2 mRNAs%2C 22 ESTs%2C 1 Protein%2C 5507 long SRA reads%2C and 100%25 coverage of the annotated genomic feature by RNAseq alignments%2C including 49 samples with support for all annotated introns;product=proteasome subunit alpha 3%2C transcript variant X4;transcript_id=XM_030246617.2;matches_ref_protein=True;valid_ORF=True;extra_copy_number=0
CM058252.1	Liftoff	exon	70574869	70574950	.	+	.	ID=exon-XM_030246617.2-1;Parent=rna-XM_030246617.2;Dbxref=GeneID:19167,GenBank:XM_030246617.2,MGI:MGI:104883;gbkey=mRNA;gene=Psma3;product=proteasome subunit alpha 3%2C transcript variant X4;transcript_id=XM_030246617.2;extra_copy_number=0
CM058252.1	Liftoff	exon	70578918	70579024	.	+	.	ID=exon-XM_030246617.2-2;Parent=rna-XM_030246617.2;Dbxref=GeneID:19167,GenBank:XM_030246617.2,MGI:MGI:104883;gbkey=mRNA;gene=Psma3;product=proteasome subunit alpha 3%2C transcript variant X4;transcript_id=XM_030246617.2;extra_copy_number=0
CM058252.1	Liftoff	exon	70583509	70583627	.	+	.	ID=exon-XM_030246617.2-3;Parent=rna-XM_030246617.2;Dbxref=GeneID:19167,GenBank:XM_030246617.2,MGI:MGI:104883;gbkey=mRNA;gene=Psma3;product=proteasome subunit alpha 3%2C transcript variant X4;transcript_id=XM_030246617.2;extra_copy_number=0
CM058252.1	Liftoff	exon	70584678	70584779	.	+	.	ID=exon-XM_030246617.2-4;Parent=rna-XM_030246617.2;Dbxref=GeneID:19167,GenBank:XM_030246617.2,MGI:MGI:104883;gbkey=mRNA;gene=Psma3;product=proteasome subunit alpha 3%2C transcript variant X4;transcript_id=XM_030246617.2;extra_copy_number=0
CM058252.1	Liftoff	exon	70584857	70584930	.	+	.	ID=exon-XM_030246617.2-5;Parent=rna-XM_030246617.2;Dbxref=GeneID:19167,GenBank:XM_030246617.2,MGI:MGI:104883;gbkey=mRNA;gene=Psma3;product=proteasome subunit alpha 3%2C transcript variant X4;transcript_id=XM_030246617.2;extra_copy_number=0
CM058252.1	Liftoff	exon	70587048	70587120	.	+	.	ID=exon-XM_030246617.2-6;Parent=rna-XM_030246617.2;Dbxref=GeneID:19167,GenBank:XM_030246617.2,MGI:MGI:104883;gbkey=mRNA;gene=Psma3;product=proteasome subunit alpha 3%2C transcript variant X4;transcript_id=XM_030246617.2;extra_copy_number=0
CM058252.1	Liftoff	exon	70588609	70588674	.	+	.	ID=exon-XM_030246617.2-7;Parent=rna-XM_030246617.2;Dbxref=GeneID:19167,GenBank:XM_030246617.2,MGI:MGI:104883;gbkey=mRNA;gene=Psma3;product=proteasome subunit alpha 3%2C transcript variant X4;transcript_id=XM_030246617.2;extra_copy_number=0
CM058252.1	Liftoff	exon	70590670	70590716	.	+	.	ID=exon-XM_030246617.2-8;Parent=rna-XM_030246617.2;Dbxref=GeneID:19167,GenBank:XM_030246617.2,MGI:MGI:104883;gbkey=mRNA;gene=Psma3;product=proteasome subunit alpha 3%2C transcript variant X4;transcript_id=XM_030246617.2;extra_copy_number=0
CM058252.1	Liftoff	exon	70593198	70593265	.	+	.	ID=exon-XM_030246617.2-9;Parent=rna-XM_030246617.2;Dbxref=GeneID:19167,GenBank:XM_030246617.2,MGI:MGI:104883;gbkey=mRNA;gene=Psma3;product=proteasome subunit alpha 3%2C transcript variant X4;transcript_id=XM_030246617.2;extra_copy_number=0
CM058252.1	Liftoff	exon	70593691	70593755	.	+	.	ID=exon-XM_030246617.2-10;Parent=rna-XM_030246617.2;Dbxref=GeneID:19167,GenBank:XM_030246617.2,MGI:MGI:104883;gbkey=mRNA;gene=Psma3;product=proteasome subunit alpha 3%2C transcript variant X4;transcript_id=XM_030246617.2;extra_copy_number=0
CM058252.1	Liftoff	exon	70594536	70594693	.	+	.	ID=exon-XM_030246617.2-11;Parent=rna-XM_030246617.2;Dbxref=GeneID:19167,GenBank:XM_030246617.2,MGI:MGI:104883;gbkey=mRNA;gene=Psma3;product=proteasome subunit alpha 3%2C transcript variant X4;transcript_id=XM_030246617.2;extra_copy_number=0
CM058252.1	Liftoff	CDS	70583625	70583627	.	+	.	ID=cds-XP_030102477.1;Parent=rna-XM_030246617.2;Dbxref=GeneID:19167,GenBank:XP_030102477.1,MGI:MGI:104883;Name=XP_030102477.1;gbkey=CDS;gene=Psma3;product=proteasome subunit alpha type-3 isoform X3;protein_id=XP_030102477.1;extra_copy_number=0
CM058252.1	Liftoff	CDS	70584678	70584779	.	+	.	ID=cds-XP_030102477.1;Parent=rna-XM_030246617.2;Dbxref=GeneID:19167,GenBank:XP_030102477.1,MGI:MGI:104883;Name=XP_030102477.1;gbkey=CDS;gene=Psma3;product=proteasome subunit alpha type-3 isoform X3;protein_id=XP_030102477.1;extra_copy_number=0
CM058252.1	Liftoff	CDS	70584857	70584930	.	+	.	ID=cds-XP_030102477.1;Parent=rna-XM_030246617.2;Dbxref=GeneID:19167,GenBank:XP_030102477.1,MGI:MGI:104883;Name=XP_030102477.1;gbkey=CDS;gene=Psma3;product=proteasome subunit alpha type-3 isoform X3;protein_id=XP_030102477.1;extra_copy_number=0
CM058252.1	Liftoff	CDS	70587048	70587120	.	+	.	ID=cds-XP_030102477.1;Parent=rna-XM_030246617.2;Dbxref=GeneID:19167,GenBank:XP_030102477.1,MGI:MGI:104883;Name=XP_030102477.1;gbkey=CDS;gene=Psma3;product=proteasome subunit alpha type-3 isoform X3;protein_id=XP_030102477.1;extra_copy_number=0
CM058252.1	Liftoff	CDS	70588609	70588674	.	+	.	ID=cds-XP_030102477.1;Parent=rna-XM_030246617.2;Dbxref=GeneID:19167,GenBank:XP_030102477.1,MGI:MGI:104883;Name=XP_030102477.1;gbkey=CDS;gene=Psma3;product=proteasome subunit alpha type-3 isoform X3;protein_id=XP_030102477.1;extra_copy_number=0
CM058252.1	Liftoff	CDS	70590670	70590716	.	+	.	ID=cds-XP_030102477.1;Parent=rna-XM_030246617.2;Dbxref=GeneID:19167,GenBank:XP_030102477.1,MGI:MGI:104883;Name=XP_030102477.1;gbkey=CDS;gene=Psma3;product=proteasome subunit alpha type-3 isoform X3;protein_id=XP_030102477.1;extra_copy_number=0
CM058252.1	Liftoff	CDS	70593198	70593265	.	+	.	ID=cds-XP_030102477.1;Parent=rna-XM_030246617.2;Dbxref=GeneID:19167,GenBank:XP_030102477.1,MGI:MGI:104883;Name=XP_030102477.1;gbkey=CDS;gene=Psma3;product=proteasome subunit alpha type-3 isoform X3;protein_id=XP_030102477.1;extra_copy_number=0
CM058252.1	Liftoff	CDS	70593691	70593755	.	+	.	ID=cds-XP_030102477.1;Parent=rna-XM_030246617.2;Dbxref=GeneID:19167,GenBank:XP_030102477.1,MGI:MGI:104883;Name=XP_030102477.1;gbkey=CDS;gene=Psma3;product=proteasome subunit alpha type-3 isoform X3;protein_id=XP_030102477.1;extra_copy_number=0
CM058252.1	Liftoff	CDS	70594536	70594580	.	+	.	ID=cds-XP_030102477.1;Parent=rna-XM_030246617.2;Dbxref=GeneID:19167,GenBank:XP_030102477.1,MGI:MGI:104883;Name=XP_030102477.1;gbkey=CDS;gene=Psma3;product=proteasome subunit alpha type-3 isoform X3;protein_id=XP_030102477.1;extra_copy_number=0
CM058252.1	Liftoff	gene	70591800	70616012	.	-	.	ID=gene-3110056K07Rik;Dbxref=GeneID:73204,MGI:MGI:1920454;Name=3110056K07Rik;description=RIKEN cDNA 3110056K07 gene;gbkey=Gene;gene=3110056K07Rik;gene_biotype=lncRNA;gene_synonym=4921536K06Rik;coverage=1.0;sequence_ID=1.0;extra_copy_number=0;copy_num_ID=gene-3110056K07Rik_0
CM058252.1	Liftoff	lnc_RNA	70591800	70616012	.	-	.	ID=rna-NR_045055.1;Parent=gene-3110056K07Rik;Dbxref=GeneID:73204,GenBank:NR_045055.1,MGI:MGI:1920454;Name=NR_045055.1;gbkey=ncRNA;gene=3110056K07Rik;product=RIKEN cDNA 3110056K07 gene%2C transcript variant 1;transcript_id=NR_045055.1;extra_copy_number=0
CM058252.1	Liftoff	exon	70591800	70592240	.	-	.	ID=exon-NR_045055.1-4;Parent=rna-NR_045055.1;Dbxref=GeneID:73204,GenBank:NR_045055.1,MGI:MGI:1920454;gbkey=ncRNA;gene=3110056K07Rik;product=RIKEN cDNA 3110056K07 gene%2C transcript variant 1;transcript_id=NR_045055.1;extra_copy_number=0
CM058252.1	Liftoff	exon	70610530	70610668	.	-	.	ID=exon-NR_045055.1-3;Parent=rna-NR_045055.1;Dbxref=GeneID:73204,GenBank:NR_045055.1,MGI:MGI:1920454;gbkey=ncRNA;gene=3110056K07Rik;product=RIKEN cDNA 3110056K07 gene%2C transcript variant 1;transcript_id=NR_045055.1;extra_copy_number=0
CM058252.1	Liftoff	exon	70614645	70614696	.	-	.	ID=exon-NR_045055.1-2;Parent=rna-NR_045055.1;Dbxref=GeneID:73204,GenBank:NR_045055.1,MGI:MGI:1920454;gbkey=ncRNA;gene=3110056K07Rik;product=RIKEN cDNA 3110056K07 gene%2C transcript variant 1;transcript_id=NR_045055.1;extra_copy_number=0
CM058252.1	Liftoff	exon	70615696	70616012	.	-	.	ID=exon-NR_045055.1-1;Parent=rna-NR_045055.1;Dbxref=GeneID:73204,GenBank:NR_045055.1,MGI:MGI:1920454;gbkey=ncRNA;gene=3110056K07Rik;product=RIKEN cDNA 3110056K07 gene%2C transcript variant 1;transcript_id=NR_045055.1;extra_copy_number=0
CM058252.1	Liftoff	lnc_RNA	70609890	70616012	.	-	.	ID=rna-NR_045056.1;Parent=gene-3110056K07Rik;Dbxref=GeneID:73204,GenBank:NR_045056.1,MGI:MGI:1920454;Name=NR_045056.1;gbkey=ncRNA;gene=3110056K07Rik;product=RIKEN cDNA 3110056K07 gene%2C transcript variant 2;transcript_id=NR_045056.1;extra_copy_number=0
CM058252.1	Liftoff	exon	70609890	70610668	.	-	.	ID=exon-NR_045056.1-3;Parent=rna-NR_045056.1;Dbxref=GeneID:73204,GenBank:NR_045056.1,MGI:MGI:1920454;gbkey=ncRNA;gene=3110056K07Rik;product=RIKEN cDNA 3110056K07 gene%2C transcript variant 2;transcript_id=NR_045056.1;extra_copy_number=0
CM058252.1	Liftoff	exon	70614645	70614696	.	-	.	ID=exon-NR_045056.1-2;Parent=rna-NR_045056.1;Dbxref=GeneID:73204,GenBank:NR_045056.1,MGI:MGI:1920454;gbkey=ncRNA;gene=3110056K07Rik;product=RIKEN cDNA 3110056K07 gene%2C transcript variant 2;transcript_id=NR_045056.1;extra_copy_number=0
CM058252.1	Liftoff	exon	70615696	70616012	.	-	.	ID=exon-NR_045056.1-1;Parent=rna-NR_045056.1;Dbxref=GeneID:73204,GenBank:NR_045056.1,MGI:MGI:1920454;gbkey=ncRNA;gene=3110056K07Rik;product=RIKEN cDNA 3110056K07 gene%2C transcript variant 2;transcript_id=NR_045056.1;extra_copy_number=0
CM058252.1	Liftoff	gene	70614729	70699343	.	+	.	ID=gene-Arid4a;Dbxref=GeneID:238247,MGI:MGI:2444354;Name=Arid4a;description=AT rich interactive domain 4A (RBP1-like);gbkey=Gene;gene=Arid4a;gene_biotype=protein_coding;gene_synonym=A630009N03,A630067N03Rik,Rbbp1;coverage=1.0;sequence_ID=1.0;valid_ORFs=7;extra_copy_number=0;copy_num_ID=gene-Arid4a_0
CM058252.1	Liftoff	mRNA	70616156	70699343	.	+	.	ID=rna-NM_001081195.1;Parent=gene-Arid4a;Dbxref=GeneID:238247,GenBank:NM_001081195.1,MGI:MGI:2444354;Name=NM_001081195.1;gbkey=mRNA;gene=Arid4a;product=AT rich interactive domain 4A (RBP1-like);tag=RefSeq Select;transcript_id=NM_001081195.1;matches_ref_protein=True;valid_ORF=True;extra_copy_number=0
CM058252.1	Liftoff	exon	70616156	70616350	.	+	.	ID=exon-NM_001081195.1-1;Parent=rna-NM_001081195.1;Dbxref=GeneID:238247,GenBank:NM_001081195.1,MGI:MGI:2444354;gbkey=mRNA;gene=Arid4a;product=AT rich interactive domain 4A (RBP1-like);tag=RefSeq Select;transcript_id=NM_001081195.1;extra_copy_number=0
CM058252.1	Liftoff	exon	70617280	70617337	.	+	.	ID=exon-NM_001081195.1-2;Parent=rna-NM_001081195.1;Dbxref=GeneID:238247,GenBank:NM_001081195.1,MGI:MGI:2444354;gbkey=mRNA;gene=Arid4a;product=AT rich interactive domain 4A (RBP1-like);tag=RefSeq Select;transcript_id=NM_001081195.1;extra_copy_number=0
CM058252.1	Liftoff	exon	70619563	70619673	.	+	.	ID=exon-NM_001081195.1-3;Parent=rna-NM_001081195.1;Dbxref=GeneID:238247,GenBank:NM_001081195.1,MGI:MGI:2444354;gbkey=mRNA;gene=Arid4a;product=AT rich interactive domain 4A (RBP1-like);tag=RefSeq Select;transcript_id=NM_001081195.1;extra_copy_number=0
CM058252.1	Liftoff	exon	70622384	70622449	.	+	.	ID=exon-NM_001081195.1-4;Parent=rna-NM_001081195.1;Dbxref=GeneID:238247,GenBank:NM_001081195.1,MGI:MGI:2444354;gbkey=mRNA;gene=Arid4a;product=AT rich interactive domain 4A (RBP1-like);tag=RefSeq Select;transcript_id=NM_001081195.1;extra_copy_number=0
CM058252.1	Liftoff	exon	70623691	70623781	.	+	.	ID=exon-NM_001081195.1-5;Parent=rna-NM_001081195.1;Dbxref=GeneID:238247,GenBank:NM_001081195.1,MGI:MGI:2444354;gbkey=mRNA;gene=Arid4a;product=AT rich interactive domain 4A (RBP1-like);tag=RefSeq Select;transcript_id=NM_001081195.1;extra_copy_number=0
CM058252.1	Liftoff	exon	70637305	70637384	.	+	.	ID=exon-NM_001081195.1-6;Parent=rna-NM_001081195.1;Dbxref=GeneID:238247,GenBank:NM_001081195.1,MGI:MGI:2444354;gbkey=mRNA;gene=Arid4a;product=AT rich interactive domain 4A (RBP1-like);tag=RefSeq Select;transcript_id=NM_001081195.1;extra_copy_number=0
CM058252.1	Liftoff	exon	70637466	70637560	.	+	.	ID=exon-NM_001081195.1-7;Parent=rna-NM_001081195.1;Dbxref=GeneID:238247,GenBank:NM_001081195.1,MGI:MGI:2444354;gbkey=mRNA;gene=Arid4a;product=AT rich interactive domain 4A (RBP1-like);tag=RefSeq Select;transcript_id=NM_001081195.1;extra_copy_number=0
CM058252.1	Liftoff	exon	70640034	70640166	.	+	.	ID=exon-NM_001081195.1-8;Parent=rna-NM_001081195.1;Dbxref=GeneID:238247,GenBank:NM_001081195.1,MGI:MGI:2444354;gbkey=mRNA;gene=Arid4a;product=AT rich interactive domain 4A (RBP1-like);tag=RefSeq Select;transcript_id=NM_001081195.1;extra_copy_number=0
CM058252.1	Liftoff	exon	70645219	70645298	.	+	.	ID=exon-NM_001081195.1-9;Parent=rna-NM_001081195.1;Dbxref=GeneID:238247,GenBank:NM_001081195.1,MGI:MGI:2444354;gbkey=mRNA;gene=Arid4a;product=AT rich interactive domain 4A (RBP1-like);tag=RefSeq Select;transcript_id=NM_001081195.1;extra_copy_number=0
CM058252.1	Liftoff	exon	70646309	70646385	.	+	.	ID=exon-NM_001081195.1-10;Parent=rna-NM_001081195.1;Dbxref=GeneID:238247,GenBank:NM_001081195.1,MGI:MGI:2444354;gbkey=mRNA;gene=Arid4a;product=AT rich interactive domain 4A (RBP1-like);tag=RefSeq Select;transcript_id=NM_001081195.1;extra_copy_number=0
CM058252.1	Liftoff	exon	70647389	70647555	.	+	.	ID=exon-NM_001081195.1-11;Parent=rna-NM_001081195.1;Dbxref=GeneID:238247,GenBank:NM_001081195.1,MGI:MGI:2444354;gbkey=mRNA;gene=Arid4a;product=AT rich interactive domain 4A (RBP1-like);tag=RefSeq Select;transcript_id=NM_001081195.1;extra_copy_number=0
CM058252.1	Liftoff	exon	70660262	70660334	.	+	.	ID=exon-NM_001081195.1-12;Parent=rna-NM_001081195.1;Dbxref=GeneID:238247,GenBank:NM_001081195.1,MGI:MGI:2444354;gbkey=mRNA;gene=Arid4a;product=AT rich interactive domain 4A (RBP1-like);tag=RefSeq Select;transcript_id=NM_001081195.1;extra_copy_number=0
CM058252.1	Liftoff	exon	70661482	70661576	.	+	.	ID=exon-NM_001081195.1-13;Parent=rna-NM_001081195.1;Dbxref=GeneID:238247,GenBank:NM_001081195.1,MGI:MGI:2444354;gbkey=mRNA;gene=Arid4a;product=AT rich interactive domain 4A (RBP1-like);tag=RefSeq Select;transcript_id=NM_001081195.1;extra_copy_number=0
CM058252.1	Liftoff	exon	70661731	70661828	.	+	.	ID=exon-NM_001081195.1-14;Parent=rna-NM_001081195.1;Dbxref=GeneID:238247,GenBank:NM_001081195.1,MGI:MGI:2444354;gbkey=mRNA;gene=Arid4a;product=AT rich interactive domain 4A (RBP1-like);tag=RefSeq Select;transcript_id=NM_001081195.1;extra_copy_number=0
CM058252.1	Liftoff	exon	70663297	70663528	.	+	.	ID=exon-NM_001081195.1-15;Parent=rna-NM_001081195.1;Dbxref=GeneID:238247,GenBank:NM_001081195.1,MGI:MGI:2444354;gbkey=mRNA;gene=Arid4a;product=AT rich interactive domain 4A (RBP1-like);tag=RefSeq Select;transcript_id=NM_001081195.1;extra_copy_number=0
CM058252.1	Liftoff	exon	70667283	70667542	.	+	.	ID=exon-NM_001081195.1-16;Parent=rna-NM_001081195.1;Dbxref=GeneID:238247,GenBank:NM_001081195.1,MGI:MGI:2444354;gbkey=mRNA;gene=Arid4a;product=AT rich interactive domain 4A (RBP1-like);tag=RefSeq Select;transcript_id=NM_001081195.1;extra_copy_number=0
CM058252.1	Liftoff	exon	70670038	70670235	.	+	.	ID=exon-NM_001081195.1-17;Parent=rna-NM_001081195.1;Dbxref=GeneID:238247,GenBank:NM_001081195.1,MGI:MGI:2444354;gbkey=mRNA;gene=Arid4a;product=AT rich interactive domain 4A (RBP1-like);tag=RefSeq Select;transcript_id=NM_001081195.1;extra_copy_number=0
CM058252.1	Liftoff	exon	70672012	70672096	.	+	.	ID=exon-NM_001081195.1-18;Parent=rna-NM_001081195.1;Dbxref=GeneID:238247,GenBank:NM_001081195.1,MGI:MGI:2444354;gbkey=mRNA;gene=Arid4a;product=AT rich interactive domain 4A (RBP1-like);tag=RefSeq Select;transcript_id=NM_001081195.1;extra_copy_number=0
CM058252.1	Liftoff	exon	70672794	70672935	.	+	.	ID=exon-NM_001081195.1-19;Parent=rna-NM_001081195.1;Dbxref=GeneID:238247,GenBank:NM_001081195.1,MGI:MGI:2444354;gbkey=mRNA;gene=Arid4a;product=AT rich interactive domain 4A (RBP1-like);tag=RefSeq Select;transcript_id=NM_001081195.1;extra_copy_number=0
CM058252.1	Liftoff	exon	70675140	70676273	.	+	.	ID=exon-NM_001081195.1-20;Parent=rna-NM_001081195.1;Dbxref=GeneID:238247,GenBank:NM_001081195.1,MGI:MGI:2444354;gbkey=mRNA;gene=Arid4a;product=AT rich interactive domain 4A (RBP1-like);tag=RefSeq Select;transcript_id=NM_001081195.1;extra_copy_number=0
CM058252.1	Liftoff	exon	70676647	70676751	.	+	.	ID=exon-NM_001081195.1-21;Parent=rna-NM_001081195.1;Dbxref=GeneID:238247,GenBank:NM_001081195.1,MGI:MGI:2444354;gbkey=mRNA;gene=Arid4a;product=AT rich interactive domain 4A (RBP1-like);tag=RefSeq Select;transcript_id=NM_001081195.1;extra_copy_number=0
CM058252.1	Liftoff	exon	70686705	70686911	.	+	.	ID=exon-NM_001081195.1-22;Parent=rna-NM_001081195.1;Dbxref=GeneID:238247,GenBank:NM_001081195.1,MGI:MGI:2444354;gbkey=mRNA;gene=Arid4a;product=AT rich interactive domain 4A (RBP1-like);tag=RefSeq Select;transcript_id=NM_001081195.1;extra_copy_number=0
CM058252.1	Liftoff	exon	70687711	70687857	.	+	.	ID=exon-NM_001081195.1-23;Parent=rna-NM_001081195.1;Dbxref=GeneID:238247,GenBank:NM_001081195.1,MGI:MGI:2444354;gbkey=mRNA;gene=Arid4a;product=AT rich interactive domain 4A (RBP1-like);tag=RefSeq Select;transcript_id=NM_001081195.1;extra_copy_number=0
CM058252.1	Liftoff	exon	70697493	70699343	.	+	.	ID=exon-NM_001081195.1-24;Parent=rna-NM_001081195.1;Dbxref=GeneID:238247,GenBank:NM_001081195.1,MGI:MGI:2444354;gbkey=mRNA;gene=Arid4a;product=AT rich interactive domain 4A (RBP1-like);tag=RefSeq Select;transcript_id=NM_001081195.1;extra_copy_number=0
CM058252.1	Liftoff	CDS	70617332	70617337	.	+	.	ID=cds-NP_001074664.1;Parent=rna-NM_001081195.1;Dbxref=CCDS:CCDS36471.1,GeneID:238247,GenBank:NP_001074664.1,MGI:MGI:2444354;Name=NP_001074664.1;gbkey=CDS;gene=Arid4a;product=AT-rich interactive domain-containing protein 4A;protein_id=NP_001074664.1;tag=RefSeq Select;extra_copy_number=0
CM058252.1	Liftoff	CDS	70619563	70619673	.	+	.	ID=cds-NP_001074664.1;Parent=rna-NM_001081195.1;Dbxref=CCDS:CCDS36471.1,GeneID:238247,GenBank:NP_001074664.1,MGI:MGI:2444354;Name=NP_001074664.1;gbkey=CDS;gene=Arid4a;product=AT-rich interactive domain-containing protein 4A;protein_id=NP_001074664.1;tag=RefSeq Select;extra_copy_number=0
CM058252.1	Liftoff	CDS	70622384	70622449	.	+	.	ID=cds-NP_001074664.1;Parent=rna-NM_001081195.1;Dbxref=CCDS:CCDS36471.1,GeneID:238247,GenBank:NP_001074664.1,MGI:MGI:2444354;Name=NP_001074664.1;gbkey=CDS;gene=Arid4a;product=AT-rich interactive domain-containing protein 4A;protein_id=NP_001074664.1;tag=RefSeq Select;extra_copy_number=0
CM058252.1	Liftoff	CDS	70623691	70623781	.	+	.	ID=cds-NP_001074664.1;Parent=rna-NM_001081195.1;Dbxref=CCDS:CCDS36471.1,GeneID:238247,GenBank:NP_001074664.1,MGI:MGI:2444354;Name=NP_001074664.1;gbkey=CDS;gene=Arid4a;product=AT-rich interactive domain-containing protein 4A;protein_id=NP_001074664.1;tag=RefSeq Select;extra_copy_number=0
CM058252.1	Liftoff	CDS	70637305	70637384	.	+	.	ID=cds-NP_001074664.1;Parent=rna-NM_001081195.1;Dbxref=CCDS:CCDS36471.1,GeneID:238247,GenBank:NP_001074664.1,MGI:MGI:2444354;Name=NP_001074664.1;gbkey=CDS;gene=Arid4a;product=AT-rich interactive domain-containing protein 4A;protein_id=NP_001074664.1;tag=RefSeq Select;extra_copy_number=0
CM058252.1	Liftoff	CDS	70637466	70637560	.	+	.	ID=cds-NP_001074664.1;Parent=rna-NM_001081195.1;Dbxref=CCDS:CCDS36471.1,GeneID:238247,GenBank:NP_001074664.1,MGI:MGI:2444354;Name=NP_001074664.1;gbkey=CDS;gene=Arid4a;product=AT-rich interactive domain-containing protein 4A;protein_id=NP_001074664.1;tag=RefSeq Select;extra_copy_number=0
CM058252.1	Liftoff	CDS	70640034	70640166	.	+	.	ID=cds-NP_001074664.1;Parent=rna-NM_001081195.1;Dbxref=CCDS:CCDS36471.1,GeneID:238247,GenBank:NP_001074664.1,MGI:MGI:2444354;Name=NP_001074664.1;gbkey=CDS;gene=Arid4a;product=AT-rich interactive domain-containing protein 4A;protein_id=NP_001074664.1;tag=RefSeq Select;extra_copy_number=0
CM058252.1	Liftoff	CDS	70645219	70645298	.	+	.	ID=cds-NP_001074664.1;Parent=rna-NM_001081195.1;Dbxref=CCDS:CCDS36471.1,GeneID:238247,GenBank:NP_001074664.1,MGI:MGI:2444354;Name=NP_001074664.1;gbkey=CDS;gene=Arid4a;product=AT-rich interactive domain-containing protein 4A;protein_id=NP_001074664.1;tag=RefSeq Select;extra_copy_number=0
CM058252.1	Liftoff	CDS	70646309	70646385	.	+	.	ID=cds-NP_001074664.1;Parent=rna-NM_001081195.1;Dbxref=CCDS:CCDS36471.1,GeneID:238247,GenBank:NP_001074664.1,MGI:MGI:2444354;Name=NP_001074664.1;gbkey=CDS;gene=Arid4a;product=AT-rich interactive domain-containing protein 4A;protein_id=NP_001074664.1;tag=RefSeq Select;extra_copy_number=0
CM058252.1	Liftoff	CDS	70647389	70647555	.	+	.	ID=cds-NP_001074664.1;Parent=rna-NM_001081195.1;Dbxref=CCDS:CCDS36471.1,GeneID:238247,GenBank:NP_001074664.1,MGI:MGI:2444354;Name=NP_001074664.1;gbkey=CDS;gene=Arid4a;product=AT-rich interactive domain-containing protein 4A;protein_id=NP_001074664.1;tag=RefSeq Select;extra_copy_number=0
CM058252.1	Liftoff	CDS	70660262	70660334	.	+	.	ID=cds-NP_001074664.1;Parent=rna-NM_001081195.1;Dbxref=CCDS:CCDS36471.1,GeneID:238247,GenBank:NP_001074664.1,MGI:MGI:2444354;Name=NP_001074664.1;gbkey=CDS;gene=Arid4a;product=AT-rich interactive domain-containing protein 4A;protein_id=NP_001074664.1;tag=RefSeq Select;extra_copy_number=0
CM058252.1	Liftoff	CDS	70661482	70661576	.	+	.	ID=cds-NP_001074664.1;Parent=rna-NM_001081195.1;Dbxref=CCDS:CCDS36471.1,GeneID:238247,GenBank:NP_001074664.1,MGI:MGI:2444354;Name=NP_001074664.1;gbkey=CDS;gene=Arid4a;product=AT-rich interactive domain-containing protein 4A;protein_id=NP_001074664.1;tag=RefSeq Select;extra_copy_number=0
CM058252.1	Liftoff	CDS	70661731	70661828	.	+	.	ID=cds-NP_001074664.1;Parent=rna-NM_001081195.1;Dbxref=CCDS:CCDS36471.1,GeneID:238247,GenBank:NP_001074664.1,MGI:MGI:2444354;Name=NP_001074664.1;gbkey=CDS;gene=Arid4a;product=AT-rich interactive domain-containing protein 4A;protein_id=NP_001074664.1;tag=RefSeq Select;extra_copy_number=0
CM058252.1	Liftoff	CDS	70663297	70663528	.	+	.	ID=cds-NP_001074664.1;Parent=rna-NM_001081195.1;Dbxref=CCDS:CCDS36471.1,GeneID:238247,GenBank:NP_001074664.1,MGI:MGI:2444354;Name=NP_001074664.1;gbkey=CDS;gene=Arid4a;product=AT-rich interactive domain-containing protein 4A;protein_id=NP_001074664.1;tag=RefSeq Select;extra_copy_number=0
CM058252.1	Liftoff	CDS	70667283	70667542	.	+	.	ID=cds-NP_001074664.1;Parent=rna-NM_001081195.1;Dbxref=CCDS:CCDS36471.1,GeneID:238247,GenBank:NP_001074664.1,MGI:MGI:2444354;Name=NP_001074664.1;gbkey=CDS;gene=Arid4a;product=AT-rich interactive domain-containing protein 4A;protein_id=NP_001074664.1;tag=RefSeq Select;extra_copy_number=0
CM058252.1	Liftoff	CDS	70670038	70670235	.	+	.	ID=cds-NP_001074664.1;Parent=rna-NM_001081195.1;Dbxref=CCDS:CCDS36471.1,GeneID:238247,GenBank:NP_001074664.1,MGI:MGI:2444354;Name=NP_001074664.1;gbkey=CDS;gene=Arid4a;product=AT-rich interactive domain-containing protein 4A;protein_id=NP_001074664.1;tag=RefSeq Select;extra_copy_number=0
CM058252.1	Liftoff	CDS	70672012	70672096	.	+	.	ID=cds-NP_001074664.1;Parent=rna-NM_001081195.1;Dbxref=CCDS:CCDS36471.1,GeneID:238247,GenBank:NP_001074664.1,MGI:MGI:2444354;Name=NP_001074664.1;gbkey=CDS;gene=Arid4a;product=AT-rich interactive domain-containing protein 4A;protein_id=NP_001074664.1;tag=RefSeq Select;extra_copy_number=0
CM058252.1	Liftoff	CDS	70672794	70672935	.	+	.	ID=cds-NP_001074664.1;Parent=rna-NM_001081195.1;Dbxref=CCDS:CCDS36471.1,GeneID:238247,GenBank:NP_001074664.1,MGI:MGI:2444354;Name=NP_001074664.1;gbkey=CDS;gene=Arid4a;product=AT-rich interactive domain-containing protein 4A;protein_id=NP_001074664.1;tag=RefSeq Select;extra_copy_number=0
CM058252.1	Liftoff	CDS	70675140	70676273	.	+	.	ID=cds-NP_001074664.1;Parent=rna-NM_001081195.1;Dbxref=CCDS:CCDS36471.1,GeneID:238247,GenBank:NP_001074664.1,MGI:MGI:2444354;Name=NP_001074664.1;gbkey=CDS;gene=Arid4a;product=AT-rich interactive domain-containing protein 4A;protein_id=NP_001074664.1;tag=RefSeq Select;extra_copy_number=0
CM058252.1	Liftoff	CDS	70676647	70676751	.	+	.	ID=cds-NP_001074664.1;Parent=rna-NM_001081195.1;Dbxref=CCDS:CCDS36471.1,GeneID:238247,GenBank:NP_001074664.1,MGI:MGI:2444354;Name=NP_001074664.1;gbkey=CDS;gene=Arid4a;product=AT-rich interactive domain-containing protein 4A;protein_id=NP_001074664.1;tag=RefSeq Select;extra_copy_number=0
CM058252.1	Liftoff	CDS	70686705	70686911	.	+	.	ID=cds-NP_001074664.1;Parent=rna-NM_001081195.1;Dbxref=CCDS:CCDS36471.1,GeneID:238247,GenBank:NP_001074664.1,MGI:MGI:2444354;Name=NP_001074664.1;gbkey=CDS;gene=Arid4a;product=AT-rich interactive domain-containing protein 4A;protein_id=NP_001074664.1;tag=RefSeq Select;extra_copy_number=0
CM058252.1	Liftoff	CDS	70687711	70687857	.	+	.	ID=cds-NP_001074664.1;Parent=rna-NM_001081195.1;Dbxref=CCDS:CCDS36471.1,GeneID:238247,GenBank:NP_001074664.1,MGI:MGI:2444354;Name=NP_001074664.1;gbkey=CDS;gene=Arid4a;product=AT-rich interactive domain-containing protein 4A;protein_id=NP_001074664.1;tag=RefSeq Select;extra_copy_number=0
CM058252.1	Liftoff	CDS	70697493	70697596	.	+	.	ID=cds-NP_001074664.1;Parent=rna-NM_001081195.1;Dbxref=CCDS:CCDS36471.1,GeneID:238247,GenBank:NP_001074664.1,MGI:MGI:2444354;Name=NP_001074664.1;gbkey=CDS;gene=Arid4a;product=AT-rich interactive domain-containing protein 4A;protein_id=NP_001074664.1;tag=RefSeq Select;extra_copy_number=0
CM058252.1	Liftoff	mRNA	70616156	70699262	.	+	.	ID=rna-XM_036157396.1;Parent=gene-Arid4a;Dbxref=GeneID:238247,GenBank:XM_036157396.1,MGI:MGI:2444354;Name=XM_036157396.1;gbkey=mRNA;gene=Arid4a;model_evidence=Supporting evidence includes similarity to: 3 mRNAs%2C 10 ESTs%2C 2 Proteins%2C 1123 long SRA reads%2C and 100%25 coverage of the annotated genomic feature by RNAseq alignments%2C including 13 samples with support for all annotated introns;product=AT rich interactive domain 4A (RBP1-like)%2C transcript variant X1;transcript_id=XM_036157396.1;matches_ref_protein=True;valid_ORF=True;extra_copy_number=0
CM058252.1	Liftoff	exon	70616156	70616350	.	+	.	ID=exon-XM_036157396.1-1;Parent=rna-XM_036157396.1;Dbxref=GeneID:238247,GenBank:XM_036157396.1,MGI:MGI:2444354;gbkey=mRNA;gene=Arid4a;product=AT rich interactive domain 4A (RBP1-like)%2C transcript variant X1;transcript_id=XM_036157396.1;extra_copy_number=0
CM058252.1	Liftoff	exon	70617280	70617337	.	+	.	ID=exon-XM_036157396.1-2;Parent=rna-XM_036157396.1;Dbxref=GeneID:238247,GenBank:XM_036157396.1,MGI:MGI:2444354;gbkey=mRNA;gene=Arid4a;product=AT rich interactive domain 4A (RBP1-like)%2C transcript variant X1;transcript_id=XM_036157396.1;extra_copy_number=0
CM058252.1	Liftoff	exon	70619563	70619673	.	+	.	ID=exon-XM_036157396.1-3;Parent=rna-XM_036157396.1;Dbxref=GeneID:238247,GenBank:XM_036157396.1,MGI:MGI:2444354;gbkey=mRNA;gene=Arid4a;product=AT rich interactive domain 4A (RBP1-like)%2C transcript variant X1;transcript_id=XM_036157396.1;extra_copy_number=0
CM058252.1	Liftoff	exon	70622384	70622449	.	+	.	ID=exon-XM_036157396.1-4;Parent=rna-XM_036157396.1;Dbxref=GeneID:238247,GenBank:XM_036157396.1,MGI:MGI:2444354;gbkey=mRNA;gene=Arid4a;product=AT rich interactive domain 4A (RBP1-like)%2C transcript variant X1;transcript_id=XM_036157396.1;extra_copy_number=0
CM058252.1	Liftoff	exon	70623691	70623781	.	+	.	ID=exon-XM_036157396.1-5;Parent=rna-XM_036157396.1;Dbxref=GeneID:238247,GenBank:XM_036157396.1,MGI:MGI:2444354;gbkey=mRNA;gene=Arid4a;product=AT rich interactive domain 4A (RBP1-like)%2C transcript variant X1;transcript_id=XM_036157396.1;extra_copy_number=0
CM058252.1	Liftoff	exon	70637305	70637384	.	+	.	ID=exon-XM_036157396.1-6;Parent=rna-XM_036157396.1;Dbxref=GeneID:238247,GenBank:XM_036157396.1,MGI:MGI:2444354;gbkey=mRNA;gene=Arid4a;product=AT rich interactive domain 4A (RBP1-like)%2C transcript variant X1;transcript_id=XM_036157396.1;extra_copy_number=0
CM058252.1	Liftoff	exon	70637466	70637560	.	+	.	ID=exon-XM_036157396.1-7;Parent=rna-XM_036157396.1;Dbxref=GeneID:238247,GenBank:XM_036157396.1,MGI:MGI:2444354;gbkey=mRNA;gene=Arid4a;product=AT rich interactive domain 4A (RBP1-like)%2C transcript variant X1;transcript_id=XM_036157396.1;extra_copy_number=0
CM058252.1	Liftoff	exon	70640034	70640166	.	+	.	ID=exon-XM_036157396.1-8;Parent=rna-XM_036157396.1;Dbxref=GeneID:238247,GenBank:XM_036157396.1,MGI:MGI:2444354;gbkey=mRNA;gene=Arid4a;product=AT rich interactive domain 4A (RBP1-like)%2C transcript variant X1;transcript_id=XM_036157396.1;extra_copy_number=0
CM058252.1	Liftoff	exon	70645219	70645298	.	+	.	ID=exon-XM_036157396.1-9;Parent=rna-XM_036157396.1;Dbxref=GeneID:238247,GenBank:XM_036157396.1,MGI:MGI:2444354;gbkey=mRNA;gene=Arid4a;product=AT rich interactive domain 4A (RBP1-like)%2C transcript variant X1;transcript_id=XM_036157396.1;extra_copy_number=0
CM058252.1	Liftoff	exon	70646309	70646385	.	+	.	ID=exon-XM_036157396.1-10;Parent=rna-XM_036157396.1;Dbxref=GeneID:238247,GenBank:XM_036157396.1,MGI:MGI:2444354;gbkey=mRNA;gene=Arid4a;product=AT rich interactive domain 4A (RBP1-like)%2C transcript variant X1;transcript_id=XM_036157396.1;extra_copy_number=0
CM058252.1	Liftoff	exon	70647389	70647555	.	+	.	ID=exon-XM_036157396.1-11;Parent=rna-XM_036157396.1;Dbxref=GeneID:238247,GenBank:XM_036157396.1,MGI:MGI:2444354;gbkey=mRNA;gene=Arid4a;product=AT rich interactive domain 4A (RBP1-like)%2C transcript variant X1;transcript_id=XM_036157396.1;extra_copy_number=0
CM058252.1	Liftoff	exon	70660262	70660334	.	+	.	ID=exon-XM_036157396.1-12;Parent=rna-XM_036157396.1;Dbxref=GeneID:238247,GenBank:XM_036157396.1,MGI:MGI:2444354;gbkey=mRNA;gene=Arid4a;product=AT rich interactive domain 4A (RBP1-like)%2C transcript variant X1;transcript_id=XM_036157396.1;extra_copy_number=0
CM058252.1	Liftoff	exon	70661482	70661576	.	+	.	ID=exon-XM_036157396.1-13;Parent=rna-XM_036157396.1;Dbxref=GeneID:238247,GenBank:XM_036157396.1,MGI:MGI:2444354;gbkey=mRNA;gene=Arid4a;product=AT rich interactive domain 4A (RBP1-like)%2C transcript variant X1;transcript_id=XM_036157396.1;extra_copy_number=0
CM058252.1	Liftoff	exon	70661731	70661828	.	+	.	ID=exon-XM_036157396.1-14;Parent=rna-XM_036157396.1;Dbxref=GeneID:238247,GenBank:XM_036157396.1,MGI:MGI:2444354;gbkey=mRNA;gene=Arid4a;product=AT rich interactive domain 4A (RBP1-like)%2C transcript variant X1;transcript_id=XM_036157396.1;extra_copy_number=0
CM058252.1	Liftoff	exon	70663297	70663528	.	+	.	ID=exon-XM_036157396.1-15;Parent=rna-XM_036157396.1;Dbxref=GeneID:238247,GenBank:XM_036157396.1,MGI:MGI:2444354;gbkey=mRNA;gene=Arid4a;product=AT rich interactive domain 4A (RBP1-like)%2C transcript variant X1;transcript_id=XM_036157396.1;extra_copy_number=0
CM058252.1	Liftoff	exon	70667283	70667542	.	+	.	ID=exon-XM_036157396.1-16;Parent=rna-XM_036157396.1;Dbxref=GeneID:238247,GenBank:XM_036157396.1,MGI:MGI:2444354;gbkey=mRNA;gene=Arid4a;product=AT rich interactive domain 4A (RBP1-like)%2C transcript variant X1;transcript_id=XM_036157396.1;extra_copy_number=0
CM058252.1	Liftoff	exon	70670038	70670235	.	+	.	ID=exon-XM_036157396.1-17;Parent=rna-XM_036157396.1;Dbxref=GeneID:238247,GenBank:XM_036157396.1,MGI:MGI:2444354;gbkey=mRNA;gene=Arid4a;product=AT rich interactive domain 4A (RBP1-like)%2C transcript variant X1;transcript_id=XM_036157396.1;extra_copy_number=0
CM058252.1	Liftoff	exon	70672012	70672096	.	+	.	ID=exon-XM_036157396.1-18;Parent=rna-XM_036157396.1;Dbxref=GeneID:238247,GenBank:XM_036157396.1,MGI:MGI:2444354;gbkey=mRNA;gene=Arid4a;product=AT rich interactive domain 4A (RBP1-like)%2C transcript variant X1;transcript_id=XM_036157396.1;extra_copy_number=0
CM058252.1	Liftoff	exon	70672478	70672543	.	+	.	ID=exon-XM_036157396.1-19;Parent=rna-XM_036157396.1;Dbxref=GeneID:238247,GenBank:XM_036157396.1,MGI:MGI:2444354;gbkey=mRNA;gene=Arid4a;product=AT rich interactive domain 4A (RBP1-like)%2C transcript variant X1;transcript_id=XM_036157396.1;extra_copy_number=0
CM058252.1	Liftoff	exon	70672794	70672935	.	+	.	ID=exon-XM_036157396.1-20;Parent=rna-XM_036157396.1;Dbxref=GeneID:238247,GenBank:XM_036157396.1,MGI:MGI:2444354;gbkey=mRNA;gene=Arid4a;product=AT rich interactive domain 4A (RBP1-like)%2C transcript variant X1;transcript_id=XM_036157396.1;extra_copy_number=0
CM058252.1	Liftoff	exon	70675140	70676273	.	+	.	ID=exon-XM_036157396.1-21;Parent=rna-XM_036157396.1;Dbxref=GeneID:238247,GenBank:XM_036157396.1,MGI:MGI:2444354;gbkey=mRNA;gene=Arid4a;product=AT rich interactive domain 4A (RBP1-like)%2C transcript variant X1;transcript_id=XM_036157396.1;extra_copy_number=0
CM058252.1	Liftoff	exon	70676647	70676751	.	+	.	ID=exon-XM_036157396.1-22;Parent=rna-XM_036157396.1;Dbxref=GeneID:238247,GenBank:XM_036157396.1,MGI:MGI:2444354;gbkey=mRNA;gene=Arid4a;product=AT rich interactive domain 4A (RBP1-like)%2C transcript variant X1;transcript_id=XM_036157396.1;extra_copy_number=0
CM058252.1	Liftoff	exon	70686705	70686911	.	+	.	ID=exon-XM_036157396.1-23;Parent=rna-XM_036157396.1;Dbxref=GeneID:238247,GenBank:XM_036157396.1,MGI:MGI:2444354;gbkey=mRNA;gene=Arid4a;product=AT rich interactive domain 4A (RBP1-like)%2C transcript variant X1;transcript_id=XM_036157396.1;extra_copy_number=0
CM058252.1	Liftoff	exon	70687711	70687857	.	+	.	ID=exon-XM_036157396.1-24;Parent=rna-XM_036157396.1;Dbxref=GeneID:238247,GenBank:XM_036157396.1,MGI:MGI:2444354;gbkey=mRNA;gene=Arid4a;product=AT rich interactive domain 4A (RBP1-like)%2C transcript variant X1;transcript_id=XM_036157396.1;extra_copy_number=0
CM058252.1	Liftoff	exon	70697493	70699262	.	+	.	ID=exon-XM_036157396.1-25;Parent=rna-XM_036157396.1;Dbxref=GeneID:238247,GenBank:XM_036157396.1,MGI:MGI:2444354;gbkey=mRNA;gene=Arid4a;product=AT rich interactive domain 4A (RBP1-like)%2C transcript variant X1;transcript_id=XM_036157396.1;extra_copy_number=0
CM058252.1	Liftoff	CDS	70617332	70617337	.	+	.	ID=cds-XP_036013289.1;Parent=rna-XM_036157396.1;Dbxref=GeneID:238247,GenBank:XP_036013289.1,MGI:MGI:2444354;Name=XP_036013289.1;gbkey=CDS;gene=Arid4a;product=AT-rich interactive domain-containing protein 4A isoform X1;protein_id=XP_036013289.1;extra_copy_number=0
CM058252.1	Liftoff	CDS	70619563	70619673	.	+	.	ID=cds-XP_036013289.1;Parent=rna-XM_036157396.1;Dbxref=GeneID:238247,GenBank:XP_036013289.1,MGI:MGI:2444354;Name=XP_036013289.1;gbkey=CDS;gene=Arid4a;product=AT-rich interactive domain-containing protein 4A isoform X1;protein_id=XP_036013289.1;extra_copy_number=0
CM058252.1	Liftoff	CDS	70622384	70622449	.	+	.	ID=cds-XP_036013289.1;Parent=rna-XM_036157396.1;Dbxref=GeneID:238247,GenBank:XP_036013289.1,MGI:MGI:2444354;Name=XP_036013289.1;gbkey=CDS;gene=Arid4a;product=AT-rich interactive domain-containing protein 4A isoform X1;protein_id=XP_036013289.1;extra_copy_number=0
CM058252.1	Liftoff	CDS	70623691	70623781	.	+	.	ID=cds-XP_036013289.1;Parent=rna-XM_036157396.1;Dbxref=GeneID:238247,GenBank:XP_036013289.1,MGI:MGI:2444354;Name=XP_036013289.1;gbkey=CDS;gene=Arid4a;product=AT-rich interactive domain-containing protein 4A isoform X1;protein_id=XP_036013289.1;extra_copy_number=0
CM058252.1	Liftoff	CDS	70637305	70637384	.	+	.	ID=cds-XP_036013289.1;Parent=rna-XM_036157396.1;Dbxref=GeneID:238247,GenBank:XP_036013289.1,MGI:MGI:2444354;Name=XP_036013289.1;gbkey=CDS;gene=Arid4a;product=AT-rich interactive domain-containing protein 4A isoform X1;protein_id=XP_036013289.1;extra_copy_number=0
CM058252.1	Liftoff	CDS	70637466	70637560	.	+	.	ID=cds-XP_036013289.1;Parent=rna-XM_036157396.1;Dbxref=GeneID:238247,GenBank:XP_036013289.1,MGI:MGI:2444354;Name=XP_036013289.1;gbkey=CDS;gene=Arid4a;product=AT-rich interactive domain-containing protein 4A isoform X1;protein_id=XP_036013289.1;extra_copy_number=0
CM058252.1	Liftoff	CDS	70640034	70640166	.	+	.	ID=cds-XP_036013289.1;Parent=rna-XM_036157396.1;Dbxref=GeneID:238247,GenBank:XP_036013289.1,MGI:MGI:2444354;Name=XP_036013289.1;gbkey=CDS;gene=Arid4a;product=AT-rich interactive domain-containing protein 4A isoform X1;protein_id=XP_036013289.1;extra_copy_number=0
CM058252.1	Liftoff	CDS	70645219	70645298	.	+	.	ID=cds-XP_036013289.1;Parent=rna-XM_036157396.1;Dbxref=GeneID:238247,GenBank:XP_036013289.1,MGI:MGI:2444354;Name=XP_036013289.1;gbkey=CDS;gene=Arid4a;product=AT-rich interactive domain-containing protein 4A isoform X1;protein_id=XP_036013289.1;extra_copy_number=0
CM058252.1	Liftoff	CDS	70646309	70646385	.	+	.	ID=cds-XP_036013289.1;Parent=rna-XM_036157396.1;Dbxref=GeneID:238247,GenBank:XP_036013289.1,MGI:MGI:2444354;Name=XP_036013289.1;gbkey=CDS;gene=Arid4a;product=AT-rich interactive domain-containing protein 4A isoform X1;protein_id=XP_036013289.1;extra_copy_number=0
CM058252.1	Liftoff	CDS	70647389	70647555	.	+	.	ID=cds-XP_036013289.1;Parent=rna-XM_036157396.1;Dbxref=GeneID:238247,GenBank:XP_036013289.1,MGI:MGI:2444354;Name=XP_036013289.1;gbkey=CDS;gene=Arid4a;product=AT-rich interactive domain-containing protein 4A isoform X1;protein_id=XP_036013289.1;extra_copy_number=0
CM058252.1	Liftoff	CDS	70660262	70660334	.	+	.	ID=cds-XP_036013289.1;Parent=rna-XM_036157396.1;Dbxref=GeneID:238247,GenBank:XP_036013289.1,MGI:MGI:2444354;Name=XP_036013289.1;gbkey=CDS;gene=Arid4a;product=AT-rich interactive domain-containing protein 4A isoform X1;protein_id=XP_036013289.1;extra_copy_number=0
CM058252.1	Liftoff	CDS	70661482	70661576	.	+	.	ID=cds-XP_036013289.1;Parent=rna-XM_036157396.1;Dbxref=GeneID:238247,GenBank:XP_036013289.1,MGI:MGI:2444354;Name=XP_036013289.1;gbkey=CDS;gene=Arid4a;product=AT-rich interactive domain-containing protein 4A isoform X1;protein_id=XP_036013289.1;extra_copy_number=0
CM058252.1	Liftoff	CDS	70661731	70661828	.	+	.	ID=cds-XP_036013289.1;Parent=rna-XM_036157396.1;Dbxref=GeneID:238247,GenBank:XP_036013289.1,MGI:MGI:2444354;Name=XP_036013289.1;gbkey=CDS;gene=Arid4a;product=AT-rich interactive domain-containing protein 4A isoform X1;protein_id=XP_036013289.1;extra_copy_number=0
CM058252.1	Liftoff	CDS	70663297	70663528	.	+	.	ID=cds-XP_036013289.1;Parent=rna-XM_036157396.1;Dbxref=GeneID:238247,GenBank:XP_036013289.1,MGI:MGI:2444354;Name=XP_036013289.1;gbkey=CDS;gene=Arid4a;product=AT-rich interactive domain-containing protein 4A isoform X1;protein_id=XP_036013289.1;extra_copy_number=0
CM058252.1	Liftoff	CDS	70667283	70667542	.	+	.	ID=cds-XP_036013289.1;Parent=rna-XM_036157396.1;Dbxref=GeneID:238247,GenBank:XP_036013289.1,MGI:MGI:2444354;Name=XP_036013289.1;gbkey=CDS;gene=Arid4a;product=AT-rich interactive domain-containing protein 4A isoform X1;protein_id=XP_036013289.1;extra_copy_number=0
CM058252.1	Liftoff	CDS	70670038	70670235	.	+	.	ID=cds-XP_036013289.1;Parent=rna-XM_036157396.1;Dbxref=GeneID:238247,GenBank:XP_036013289.1,MGI:MGI:2444354;Name=XP_036013289.1;gbkey=CDS;gene=Arid4a;product=AT-rich interactive domain-containing protein 4A isoform X1;protein_id=XP_036013289.1;extra_copy_number=0
CM058252.1	Liftoff	CDS	70672012	70672096	.	+	.	ID=cds-XP_036013289.1;Parent=rna-XM_036157396.1;Dbxref=GeneID:238247,GenBank:XP_036013289.1,MGI:MGI:2444354;Name=XP_036013289.1;gbkey=CDS;gene=Arid4a;product=AT-rich interactive domain-containing protein 4A isoform X1;protein_id=XP_036013289.1;extra_copy_number=0
CM058252.1	Liftoff	CDS	70672478	70672543	.	+	.	ID=cds-XP_036013289.1;Parent=rna-XM_036157396.1;Dbxref=GeneID:238247,GenBank:XP_036013289.1,MGI:MGI:2444354;Name=XP_036013289.1;gbkey=CDS;gene=Arid4a;product=AT-rich interactive domain-containing protein 4A isoform X1;protein_id=XP_036013289.1;extra_copy_number=0
CM058252.1	Liftoff	CDS	70672794	70672935	.	+	.	ID=cds-XP_036013289.1;Parent=rna-XM_036157396.1;Dbxref=GeneID:238247,GenBank:XP_036013289.1,MGI:MGI:2444354;Name=XP_036013289.1;gbkey=CDS;gene=Arid4a;product=AT-rich interactive domain-containing protein 4A isoform X1;protein_id=XP_036013289.1;extra_copy_number=0
CM058252.1	Liftoff	CDS	70675140	70676273	.	+	.	ID=cds-XP_036013289.1;Parent=rna-XM_036157396.1;Dbxref=GeneID:238247,GenBank:XP_036013289.1,MGI:MGI:2444354;Name=XP_036013289.1;gbkey=CDS;gene=Arid4a;product=AT-rich interactive domain-containing protein 4A isoform X1;protein_id=XP_036013289.1;extra_copy_number=0
CM058252.1	Liftoff	CDS	70676647	70676751	.	+	.	ID=cds-XP_036013289.1;Parent=rna-XM_036157396.1;Dbxref=GeneID:238247,GenBank:XP_036013289.1,MGI:MGI:2444354;Name=XP_036013289.1;gbkey=CDS;gene=Arid4a;product=AT-rich interactive domain-containing protein 4A isoform X1;protein_id=XP_036013289.1;extra_copy_number=0
CM058252.1	Liftoff	CDS	70686705	70686911	.	+	.	ID=cds-XP_036013289.1;Parent=rna-XM_036157396.1;Dbxref=GeneID:238247,GenBank:XP_036013289.1,MGI:MGI:2444354;Name=XP_036013289.1;gbkey=CDS;gene=Arid4a;product=AT-rich interactive domain-containing protein 4A isoform X1;protein_id=XP_036013289.1;extra_copy_number=0
CM058252.1	Liftoff	CDS	70687711	70687857	.	+	.	ID=cds-XP_036013289.1;Parent=rna-XM_036157396.1;Dbxref=GeneID:238247,GenBank:XP_036013289.1,MGI:MGI:2444354;Name=XP_036013289.1;gbkey=CDS;gene=Arid4a;product=AT-rich interactive domain-containing protein 4A isoform X1;protein_id=XP_036013289.1;extra_copy_number=0
CM058252.1	Liftoff	CDS	70697493	70697596	.	+	.	ID=cds-XP_036013289.1;Parent=rna-XM_036157396.1;Dbxref=GeneID:238247,GenBank:XP_036013289.1,MGI:MGI:2444354;Name=XP_036013289.1;gbkey=CDS;gene=Arid4a;product=AT-rich interactive domain-containing protein 4A isoform X1;protein_id=XP_036013289.1;extra_copy_number=0
CM058252.1	Liftoff	mRNA	70617064	70699262	.	+	.	ID=rna-XM_036157397.1;Parent=gene-Arid4a;Dbxref=GeneID:238247,GenBank:XM_036157397.1,MGI:MGI:2444354;Name=XM_036157397.1;gbkey=mRNA;gene=Arid4a;model_evidence=Supporting evidence includes similarity to: 8 ESTs%2C 2 Proteins%2C 992 long SRA reads%2C and 100%25 coverage of the annotated genomic feature by RNAseq alignments%2C including 13 samples with support for all annotated introns;product=AT rich interactive domain 4A (RBP1-like)%2C transcript variant X2;transcript_id=XM_036157397.1;matches_ref_protein=True;valid_ORF=True;extra_copy_number=0
CM058252.1	Liftoff	exon	70617064	70617337	.	+	.	ID=exon-XM_036157397.1-1;Parent=rna-XM_036157397.1;Dbxref=GeneID:238247,GenBank:XM_036157397.1,MGI:MGI:2444354;gbkey=mRNA;gene=Arid4a;product=AT rich interactive domain 4A (RBP1-like)%2C transcript variant X2;transcript_id=XM_036157397.1;extra_copy_number=0
CM058252.1	Liftoff	exon	70619563	70619673	.	+	.	ID=exon-XM_036157397.1-2;Parent=rna-XM_036157397.1;Dbxref=GeneID:238247,GenBank:XM_036157397.1,MGI:MGI:2444354;gbkey=mRNA;gene=Arid4a;product=AT rich interactive domain 4A (RBP1-like)%2C transcript variant X2;transcript_id=XM_036157397.1;extra_copy_number=0
CM058252.1	Liftoff	exon	70622384	70622449	.	+	.	ID=exon-XM_036157397.1-3;Parent=rna-XM_036157397.1;Dbxref=GeneID:238247,GenBank:XM_036157397.1,MGI:MGI:2444354;gbkey=mRNA;gene=Arid4a;product=AT rich interactive domain 4A (RBP1-like)%2C transcript variant X2;transcript_id=XM_036157397.1;extra_copy_number=0
CM058252.1	Liftoff	exon	70623691	70623781	.	+	.	ID=exon-XM_036157397.1-4;Parent=rna-XM_036157397.1;Dbxref=GeneID:238247,GenBank:XM_036157397.1,MGI:MGI:2444354;gbkey=mRNA;gene=Arid4a;product=AT rich interactive domain 4A (RBP1-like)%2C transcript variant X2;transcript_id=XM_036157397.1;extra_copy_number=0
CM058252.1	Liftoff	exon	70637305	70637384	.	+	.	ID=exon-XM_036157397.1-5;Parent=rna-XM_036157397.1;Dbxref=GeneID:238247,GenBank:XM_036157397.1,MGI:MGI:2444354;gbkey=mRNA;gene=Arid4a;product=AT rich interactive domain 4A (RBP1-like)%2C transcript variant X2;transcript_id=XM_036157397.1;extra_copy_number=0
CM058252.1	Liftoff	exon	70637466	70637560	.	+	.	ID=exon-XM_036157397.1-6;Parent=rna-XM_036157397.1;Dbxref=GeneID:238247,GenBank:XM_036157397.1,MGI:MGI:2444354;gbkey=mRNA;gene=Arid4a;product=AT rich interactive domain 4A (RBP1-like)%2C transcript variant X2;transcript_id=XM_036157397.1;extra_copy_number=0
CM058252.1	Liftoff	exon	70640034	70640166	.	+	.	ID=exon-XM_036157397.1-7;Parent=rna-XM_036157397.1;Dbxref=GeneID:238247,GenBank:XM_036157397.1,MGI:MGI:2444354;gbkey=mRNA;gene=Arid4a;product=AT rich interactive domain 4A (RBP1-like)%2C transcript variant X2;transcript_id=XM_036157397.1;extra_copy_number=0
CM058252.1	Liftoff	exon	70645219	70645298	.	+	.	ID=exon-XM_036157397.1-8;Parent=rna-XM_036157397.1;Dbxref=GeneID:238247,GenBank:XM_036157397.1,MGI:MGI:2444354;gbkey=mRNA;gene=Arid4a;product=AT rich interactive domain 4A (RBP1-like)%2C transcript variant X2;transcript_id=XM_036157397.1;extra_copy_number=0
CM058252.1	Liftoff	exon	70646309	70646385	.	+	.	ID=exon-XM_036157397.1-9;Parent=rna-XM_036157397.1;Dbxref=GeneID:238247,GenBank:XM_036157397.1,MGI:MGI:2444354;gbkey=mRNA;gene=Arid4a;product=AT rich interactive domain 4A (RBP1-like)%2C transcript variant X2;transcript_id=XM_036157397.1;extra_copy_number=0
CM058252.1	Liftoff	exon	70647389	70647555	.	+	.	ID=exon-XM_036157397.1-10;Parent=rna-XM_036157397.1;Dbxref=GeneID:238247,GenBank:XM_036157397.1,MGI:MGI:2444354;gbkey=mRNA;gene=Arid4a;product=AT rich interactive domain 4A (RBP1-like)%2C transcript variant X2;transcript_id=XM_036157397.1;extra_copy_number=0
CM058252.1	Liftoff	exon	70660262	70660334	.	+	.	ID=exon-XM_036157397.1-11;Parent=rna-XM_036157397.1;Dbxref=GeneID:238247,GenBank:XM_036157397.1,MGI:MGI:2444354;gbkey=mRNA;gene=Arid4a;product=AT rich interactive domain 4A (RBP1-like)%2C transcript variant X2;transcript_id=XM_036157397.1;extra_copy_number=0
CM058252.1	Liftoff	exon	70661482	70661576	.	+	.	ID=exon-XM_036157397.1-12;Parent=rna-XM_036157397.1;Dbxref=GeneID:238247,GenBank:XM_036157397.1,MGI:MGI:2444354;gbkey=mRNA;gene=Arid4a;product=AT rich interactive domain 4A (RBP1-like)%2C transcript variant X2;transcript_id=XM_036157397.1;extra_copy_number=0
CM058252.1	Liftoff	exon	70661731	70661828	.	+	.	ID=exon-XM_036157397.1-13;Parent=rna-XM_036157397.1;Dbxref=GeneID:238247,GenBank:XM_036157397.1,MGI:MGI:2444354;gbkey=mRNA;gene=Arid4a;product=AT rich interactive domain 4A (RBP1-like)%2C transcript variant X2;transcript_id=XM_036157397.1;extra_copy_number=0
CM058252.1	Liftoff	exon	70663297	70663528	.	+	.	ID=exon-XM_036157397.1-14;Parent=rna-XM_036157397.1;Dbxref=GeneID:238247,GenBank:XM_036157397.1,MGI:MGI:2444354;gbkey=mRNA;gene=Arid4a;product=AT rich interactive domain 4A (RBP1-like)%2C transcript variant X2;transcript_id=XM_036157397.1;extra_copy_number=0
CM058252.1	Liftoff	exon	70667283	70667542	.	+	.	ID=exon-XM_036157397.1-15;Parent=rna-XM_036157397.1;Dbxref=GeneID:238247,GenBank:XM_036157397.1,MGI:MGI:2444354;gbkey=mRNA;gene=Arid4a;product=AT rich interactive domain 4A (RBP1-like)%2C transcript variant X2;transcript_id=XM_036157397.1;extra_copy_number=0
CM058252.1	Liftoff	exon	70670038	70670235	.	+	.	ID=exon-XM_036157397.1-16;Parent=rna-XM_036157397.1;Dbxref=GeneID:238247,GenBank:XM_036157397.1,MGI:MGI:2444354;gbkey=mRNA;gene=Arid4a;product=AT rich interactive domain 4A (RBP1-like)%2C transcript variant X2;transcript_id=XM_036157397.1;extra_copy_number=0
CM058252.1	Liftoff	exon	70672012	70672096	.	+	.	ID=exon-XM_036157397.1-17;Parent=rna-XM_036157397.1;Dbxref=GeneID:238247,GenBank:XM_036157397.1,MGI:MGI:2444354;gbkey=mRNA;gene=Arid4a;product=AT rich interactive domain 4A (RBP1-like)%2C transcript variant X2;transcript_id=XM_036157397.1;extra_copy_number=0
CM058252.1	Liftoff	exon	70672478	70672543	.	+	.	ID=exon-XM_036157397.1-18;Parent=rna-XM_036157397.1;Dbxref=GeneID:238247,GenBank:XM_036157397.1,MGI:MGI:2444354;gbkey=mRNA;gene=Arid4a;product=AT rich interactive domain 4A (RBP1-like)%2C transcript variant X2;transcript_id=XM_036157397.1;extra_copy_number=0
CM058252.1	Liftoff	exon	70672794	70672935	.	+	.	ID=exon-XM_036157397.1-19;Parent=rna-XM_036157397.1;Dbxref=GeneID:238247,GenBank:XM_036157397.1,MGI:MGI:2444354;gbkey=mRNA;gene=Arid4a;product=AT rich interactive domain 4A (RBP1-like)%2C transcript variant X2;transcript_id=XM_036157397.1;extra_copy_number=0
CM058252.1	Liftoff	exon	70675140	70676273	.	+	.	ID=exon-XM_036157397.1-20;Parent=rna-XM_036157397.1;Dbxref=GeneID:238247,GenBank:XM_036157397.1,MGI:MGI:2444354;gbkey=mRNA;gene=Arid4a;product=AT rich interactive domain 4A (RBP1-like)%2C transcript variant X2;transcript_id=XM_036157397.1;extra_copy_number=0
CM058252.1	Liftoff	exon	70676647	70676751	.	+	.	ID=exon-XM_036157397.1-21;Parent=rna-XM_036157397.1;Dbxref=GeneID:238247,GenBank:XM_036157397.1,MGI:MGI:2444354;gbkey=mRNA;gene=Arid4a;product=AT rich interactive domain 4A (RBP1-like)%2C transcript variant X2;transcript_id=XM_036157397.1;extra_copy_number=0
CM058252.1	Liftoff	exon	70686705	70686911	.	+	.	ID=exon-XM_036157397.1-22;Parent=rna-XM_036157397.1;Dbxref=GeneID:238247,GenBank:XM_036157397.1,MGI:MGI:2444354;gbkey=mRNA;gene=Arid4a;product=AT rich interactive domain 4A (RBP1-like)%2C transcript variant X2;transcript_id=XM_036157397.1;extra_copy_number=0
CM058252.1	Liftoff	exon	70687711	70687857	.	+	.	ID=exon-XM_036157397.1-23;Parent=rna-XM_036157397.1;Dbxref=GeneID:238247,GenBank:XM_036157397.1,MGI:MGI:2444354;gbkey=mRNA;gene=Arid4a;product=AT rich interactive domain 4A (RBP1-like)%2C transcript variant X2;transcript_id=XM_036157397.1;extra_copy_number=0
CM058252.1	Liftoff	exon	70697493	70699262	.	+	.	ID=exon-XM_036157397.1-24;Parent=rna-XM_036157397.1;Dbxref=GeneID:238247,GenBank:XM_036157397.1,MGI:MGI:2444354;gbkey=mRNA;gene=Arid4a;product=AT rich interactive domain 4A (RBP1-like)%2C transcript variant X2;transcript_id=XM_036157397.1;extra_copy_number=0
CM058252.1	Liftoff	CDS	70617332	70617337	.	+	.	ID=cds-XP_036013290.1;Parent=rna-XM_036157397.1;Dbxref=GeneID:238247,GenBank:XP_036013290.1,MGI:MGI:2444354;Name=XP_036013290.1;gbkey=CDS;gene=Arid4a;product=AT-rich interactive domain-containing protein 4A isoform X1;protein_id=XP_036013290.1;extra_copy_number=0
CM058252.1	Liftoff	CDS	70619563	70619673	.	+	.	ID=cds-XP_036013290.1;Parent=rna-XM_036157397.1;Dbxref=GeneID:238247,GenBank:XP_036013290.1,MGI:MGI:2444354;Name=XP_036013290.1;gbkey=CDS;gene=Arid4a;product=AT-rich interactive domain-containing protein 4A isoform X1;protein_id=XP_036013290.1;extra_copy_number=0
CM058252.1	Liftoff	CDS	70622384	70622449	.	+	.	ID=cds-XP_036013290.1;Parent=rna-XM_036157397.1;Dbxref=GeneID:238247,GenBank:XP_036013290.1,MGI:MGI:2444354;Name=XP_036013290.1;gbkey=CDS;gene=Arid4a;product=AT-rich interactive domain-containing protein 4A isoform X1;protein_id=XP_036013290.1;extra_copy_number=0
CM058252.1	Liftoff	CDS	70623691	70623781	.	+	.	ID=cds-XP_036013290.1;Parent=rna-XM_036157397.1;Dbxref=GeneID:238247,GenBank:XP_036013290.1,MGI:MGI:2444354;Name=XP_036013290.1;gbkey=CDS;gene=Arid4a;product=AT-rich interactive domain-containing protein 4A isoform X1;protein_id=XP_036013290.1;extra_copy_number=0
CM058252.1	Liftoff	CDS	70637305	70637384	.	+	.	ID=cds-XP_036013290.1;Parent=rna-XM_036157397.1;Dbxref=GeneID:238247,GenBank:XP_036013290.1,MGI:MGI:2444354;Name=XP_036013290.1;gbkey=CDS;gene=Arid4a;product=AT-rich interactive domain-containing protein 4A isoform X1;protein_id=XP_036013290.1;extra_copy_number=0
CM058252.1	Liftoff	CDS	70637466	70637560	.	+	.	ID=cds-XP_036013290.1;Parent=rna-XM_036157397.1;Dbxref=GeneID:238247,GenBank:XP_036013290.1,MGI:MGI:2444354;Name=XP_036013290.1;gbkey=CDS;gene=Arid4a;product=AT-rich interactive domain-containing protein 4A isoform X1;protein_id=XP_036013290.1;extra_copy_number=0
CM058252.1	Liftoff	CDS	70640034	70640166	.	+	.	ID=cds-XP_036013290.1;Parent=rna-XM_036157397.1;Dbxref=GeneID:238247,GenBank:XP_036013290.1,MGI:MGI:2444354;Name=XP_036013290.1;gbkey=CDS;gene=Arid4a;product=AT-rich interactive domain-containing protein 4A isoform X1;protein_id=XP_036013290.1;extra_copy_number=0
CM058252.1	Liftoff	CDS	70645219	70645298	.	+	.	ID=cds-XP_036013290.1;Parent=rna-XM_036157397.1;Dbxref=GeneID:238247,GenBank:XP_036013290.1,MGI:MGI:2444354;Name=XP_036013290.1;gbkey=CDS;gene=Arid4a;product=AT-rich interactive domain-containing protein 4A isoform X1;protein_id=XP_036013290.1;extra_copy_number=0
CM058252.1	Liftoff	CDS	70646309	70646385	.	+	.	ID=cds-XP_036013290.1;Parent=rna-XM_036157397.1;Dbxref=GeneID:238247,GenBank:XP_036013290.1,MGI:MGI:2444354;Name=XP_036013290.1;gbkey=CDS;gene=Arid4a;product=AT-rich interactive domain-containing protein 4A isoform X1;protein_id=XP_036013290.1;extra_copy_number=0
CM058252.1	Liftoff	CDS	70647389	70647555	.	+	.	ID=cds-XP_036013290.1;Parent=rna-XM_036157397.1;Dbxref=GeneID:238247,GenBank:XP_036013290.1,MGI:MGI:2444354;Name=XP_036013290.1;gbkey=CDS;gene=Arid4a;product=AT-rich interactive domain-containing protein 4A isoform X1;protein_id=XP_036013290.1;extra_copy_number=0
CM058252.1	Liftoff	CDS	70660262	70660334	.	+	.	ID=cds-XP_036013290.1;Parent=rna-XM_036157397.1;Dbxref=GeneID:238247,GenBank:XP_036013290.1,MGI:MGI:2444354;Name=XP_036013290.1;gbkey=CDS;gene=Arid4a;product=AT-rich interactive domain-containing protein 4A isoform X1;protein_id=XP_036013290.1;extra_copy_number=0
CM058252.1	Liftoff	CDS	70661482	70661576	.	+	.	ID=cds-XP_036013290.1;Parent=rna-XM_036157397.1;Dbxref=GeneID:238247,GenBank:XP_036013290.1,MGI:MGI:2444354;Name=XP_036013290.1;gbkey=CDS;gene=Arid4a;product=AT-rich interactive domain-containing protein 4A isoform X1;protein_id=XP_036013290.1;extra_copy_number=0
CM058252.1	Liftoff	CDS	70661731	70661828	.	+	.	ID=cds-XP_036013290.1;Parent=rna-XM_036157397.1;Dbxref=GeneID:238247,GenBank:XP_036013290.1,MGI:MGI:2444354;Name=XP_036013290.1;gbkey=CDS;gene=Arid4a;product=AT-rich interactive domain-containing protein 4A isoform X1;protein_id=XP_036013290.1;extra_copy_number=0
CM058252.1	Liftoff	CDS	70663297	70663528	.	+	.	ID=cds-XP_036013290.1;Parent=rna-XM_036157397.1;Dbxref=GeneID:238247,GenBank:XP_036013290.1,MGI:MGI:2444354;Name=XP_036013290.1;gbkey=CDS;gene=Arid4a;product=AT-rich interactive domain-containing protein 4A isoform X1;protein_id=XP_036013290.1;extra_copy_number=0
CM058252.1	Liftoff	CDS	70667283	70667542	.	+	.	ID=cds-XP_036013290.1;Parent=rna-XM_036157397.1;Dbxref=GeneID:238247,GenBank:XP_036013290.1,MGI:MGI:2444354;Name=XP_036013290.1;gbkey=CDS;gene=Arid4a;product=AT-rich interactive domain-containing protein 4A isoform X1;protein_id=XP_036013290.1;extra_copy_number=0
CM058252.1	Liftoff	CDS	70670038	70670235	.	+	.	ID=cds-XP_036013290.1;Parent=rna-XM_036157397.1;Dbxref=GeneID:238247,GenBank:XP_036013290.1,MGI:MGI:2444354;Name=XP_036013290.1;gbkey=CDS;gene=Arid4a;product=AT-rich interactive domain-containing protein 4A isoform X1;protein_id=XP_036013290.1;extra_copy_number=0
CM058252.1	Liftoff	CDS	70672012	70672096	.	+	.	ID=cds-XP_036013290.1;Parent=rna-XM_036157397.1;Dbxref=GeneID:238247,GenBank:XP_036013290.1,MGI:MGI:2444354;Name=XP_036013290.1;gbkey=CDS;gene=Arid4a;product=AT-rich interactive domain-containing protein 4A isoform X1;protein_id=XP_036013290.1;extra_copy_number=0
CM058252.1	Liftoff	CDS	70672478	70672543	.	+	.	ID=cds-XP_036013290.1;Parent=rna-XM_036157397.1;Dbxref=GeneID:238247,GenBank:XP_036013290.1,MGI:MGI:2444354;Name=XP_036013290.1;gbkey=CDS;gene=Arid4a;product=AT-rich interactive domain-containing protein 4A isoform X1;protein_id=XP_036013290.1;extra_copy_number=0
CM058252.1	Liftoff	CDS	70672794	70672935	.	+	.	ID=cds-XP_036013290.1;Parent=rna-XM_036157397.1;Dbxref=GeneID:238247,GenBank:XP_036013290.1,MGI:MGI:2444354;Name=XP_036013290.1;gbkey=CDS;gene=Arid4a;product=AT-rich interactive domain-containing protein 4A isoform X1;protein_id=XP_036013290.1;extra_copy_number=0
CM058252.1	Liftoff	CDS	70675140	70676273	.	+	.	ID=cds-XP_036013290.1;Parent=rna-XM_036157397.1;Dbxref=GeneID:238247,GenBank:XP_036013290.1,MGI:MGI:2444354;Name=XP_036013290.1;gbkey=CDS;gene=Arid4a;product=AT-rich interactive domain-containing protein 4A isoform X1;protein_id=XP_036013290.1;extra_copy_number=0
CM058252.1	Liftoff	CDS	70676647	70676751	.	+	.	ID=cds-XP_036013290.1;Parent=rna-XM_036157397.1;Dbxref=GeneID:238247,GenBank:XP_036013290.1,MGI:MGI:2444354;Name=XP_036013290.1;gbkey=CDS;gene=Arid4a;product=AT-rich interactive domain-containing protein 4A isoform X1;protein_id=XP_036013290.1;extra_copy_number=0
CM058252.1	Liftoff	CDS	70686705	70686911	.	+	.	ID=cds-XP_036013290.1;Parent=rna-XM_036157397.1;Dbxref=GeneID:238247,GenBank:XP_036013290.1,MGI:MGI:2444354;Name=XP_036013290.1;gbkey=CDS;gene=Arid4a;product=AT-rich interactive domain-containing protein 4A isoform X1;protein_id=XP_036013290.1;extra_copy_number=0
CM058252.1	Liftoff	CDS	70687711	70687857	.	+	.	ID=cds-XP_036013290.1;Parent=rna-XM_036157397.1;Dbxref=GeneID:238247,GenBank:XP_036013290.1,MGI:MGI:2444354;Name=XP_036013290.1;gbkey=CDS;gene=Arid4a;product=AT-rich interactive domain-containing protein 4A isoform X1;protein_id=XP_036013290.1;extra_copy_number=0
CM058252.1	Liftoff	CDS	70697493	70697596	.	+	.	ID=cds-XP_036013290.1;Parent=rna-XM_036157397.1;Dbxref=GeneID:238247,GenBank:XP_036013290.1,MGI:MGI:2444354;Name=XP_036013290.1;gbkey=CDS;gene=Arid4a;product=AT-rich interactive domain-containing protein 4A isoform X1;protein_id=XP_036013290.1;extra_copy_number=0
CM058252.1	Liftoff	mRNA	70647949	70699262	.	+	.	ID=rna-XM_036157398.1;Parent=gene-Arid4a;Dbxref=GeneID:238247,GenBank:XM_036157398.1,MGI:MGI:2444354;Name=XM_036157398.1;gbkey=mRNA;gene=Arid4a;model_evidence=Supporting evidence includes similarity to: 3 ESTs%2C 1111 long SRA reads%2C and 100%25 coverage of the annotated genomic feature by RNAseq alignments%2C including 12 samples with support for all annotated introns;product=AT rich interactive domain 4A (RBP1-like)%2C transcript variant X3;transcript_id=XM_036157398.1;matches_ref_protein=True;valid_ORF=True;extra_copy_number=0
CM058252.1	Liftoff	exon	70647949	70648769	.	+	.	ID=exon-XM_036157398.1-1;Parent=rna-XM_036157398.1;Dbxref=GeneID:238247,GenBank:XM_036157398.1,MGI:MGI:2444354;gbkey=mRNA;gene=Arid4a;product=AT rich interactive domain 4A (RBP1-like)%2C transcript variant X3;transcript_id=XM_036157398.1;extra_copy_number=0
CM058252.1	Liftoff	exon	70660262	70660334	.	+	.	ID=exon-XM_036157398.1-2;Parent=rna-XM_036157398.1;Dbxref=GeneID:238247,GenBank:XM_036157398.1,MGI:MGI:2444354;gbkey=mRNA;gene=Arid4a;product=AT rich interactive domain 4A (RBP1-like)%2C transcript variant X3;transcript_id=XM_036157398.1;extra_copy_number=0
CM058252.1	Liftoff	exon	70661482	70661576	.	+	.	ID=exon-XM_036157398.1-3;Parent=rna-XM_036157398.1;Dbxref=GeneID:238247,GenBank:XM_036157398.1,MGI:MGI:2444354;gbkey=mRNA;gene=Arid4a;product=AT rich interactive domain 4A (RBP1-like)%2C transcript variant X3;transcript_id=XM_036157398.1;extra_copy_number=0
CM058252.1	Liftoff	exon	70661731	70661828	.	+	.	ID=exon-XM_036157398.1-4;Parent=rna-XM_036157398.1;Dbxref=GeneID:238247,GenBank:XM_036157398.1,MGI:MGI:2444354;gbkey=mRNA;gene=Arid4a;product=AT rich interactive domain 4A (RBP1-like)%2C transcript variant X3;transcript_id=XM_036157398.1;extra_copy_number=0
CM058252.1	Liftoff	exon	70663297	70663528	.	+	.	ID=exon-XM_036157398.1-5;Parent=rna-XM_036157398.1;Dbxref=GeneID:238247,GenBank:XM_036157398.1,MGI:MGI:2444354;gbkey=mRNA;gene=Arid4a;product=AT rich interactive domain 4A (RBP1-like)%2C transcript variant X3;transcript_id=XM_036157398.1;extra_copy_number=0
CM058252.1	Liftoff	exon	70667283	70667542	.	+	.	ID=exon-XM_036157398.1-6;Parent=rna-XM_036157398.1;Dbxref=GeneID:238247,GenBank:XM_036157398.1,MGI:MGI:2444354;gbkey=mRNA;gene=Arid4a;product=AT rich interactive domain 4A (RBP1-like)%2C transcript variant X3;transcript_id=XM_036157398.1;extra_copy_number=0
CM058252.1	Liftoff	exon	70670038	70670235	.	+	.	ID=exon-XM_036157398.1-7;Parent=rna-XM_036157398.1;Dbxref=GeneID:238247,GenBank:XM_036157398.1,MGI:MGI:2444354;gbkey=mRNA;gene=Arid4a;product=AT rich interactive domain 4A (RBP1-like)%2C transcript variant X3;transcript_id=XM_036157398.1;extra_copy_number=0
CM058252.1	Liftoff	exon	70672012	70672096	.	+	.	ID=exon-XM_036157398.1-8;Parent=rna-XM_036157398.1;Dbxref=GeneID:238247,GenBank:XM_036157398.1,MGI:MGI:2444354;gbkey=mRNA;gene=Arid4a;product=AT rich interactive domain 4A (RBP1-like)%2C transcript variant X3;transcript_id=XM_036157398.1;extra_copy_number=0
CM058252.1	Liftoff	exon	70672478	70672543	.	+	.	ID=exon-XM_036157398.1-9;Parent=rna-XM_036157398.1;Dbxref=GeneID:238247,GenBank:XM_036157398.1,MGI:MGI:2444354;gbkey=mRNA;gene=Arid4a;product=AT rich interactive domain 4A (RBP1-like)%2C transcript variant X3;transcript_id=XM_036157398.1;extra_copy_number=0
CM058252.1	Liftoff	exon	70672794	70672935	.	+	.	ID=exon-XM_036157398.1-10;Parent=rna-XM_036157398.1;Dbxref=GeneID:238247,GenBank:XM_036157398.1,MGI:MGI:2444354;gbkey=mRNA;gene=Arid4a;product=AT rich interactive domain 4A (RBP1-like)%2C transcript variant X3;transcript_id=XM_036157398.1;extra_copy_number=0
CM058252.1	Liftoff	exon	70675140	70676273	.	+	.	ID=exon-XM_036157398.1-11;Parent=rna-XM_036157398.1;Dbxref=GeneID:238247,GenBank:XM_036157398.1,MGI:MGI:2444354;gbkey=mRNA;gene=Arid4a;product=AT rich interactive domain 4A (RBP1-like)%2C transcript variant X3;transcript_id=XM_036157398.1;extra_copy_number=0
CM058252.1	Liftoff	exon	70676647	70676751	.	+	.	ID=exon-XM_036157398.1-12;Parent=rna-XM_036157398.1;Dbxref=GeneID:238247,GenBank:XM_036157398.1,MGI:MGI:2444354;gbkey=mRNA;gene=Arid4a;product=AT rich interactive domain 4A (RBP1-like)%2C transcript variant X3;transcript_id=XM_036157398.1;extra_copy_number=0
CM058252.1	Liftoff	exon	70686705	70686911	.	+	.	ID=exon-XM_036157398.1-13;Parent=rna-XM_036157398.1;Dbxref=GeneID:238247,GenBank:XM_036157398.1,MGI:MGI:2444354;gbkey=mRNA;gene=Arid4a;product=AT rich interactive domain 4A (RBP1-like)%2C transcript variant X3;transcript_id=XM_036157398.1;extra_copy_number=0
CM058252.1	Liftoff	exon	70687711	70687857	.	+	.	ID=exon-XM_036157398.1-14;Parent=rna-XM_036157398.1;Dbxref=GeneID:238247,GenBank:XM_036157398.1,MGI:MGI:2444354;gbkey=mRNA;gene=Arid4a;product=AT rich interactive domain 4A (RBP1-like)%2C transcript variant X3;transcript_id=XM_036157398.1;extra_copy_number=0
CM058252.1	Liftoff	exon	70697493	70699262	.	+	.	ID=exon-XM_036157398.1-15;Parent=rna-XM_036157398.1;Dbxref=GeneID:238247,GenBank:XM_036157398.1,MGI:MGI:2444354;gbkey=mRNA;gene=Arid4a;product=AT rich interactive domain 4A (RBP1-like)%2C transcript variant X3;transcript_id=XM_036157398.1;extra_copy_number=0
CM058252.1	Liftoff	CDS	70660322	70660334	.	+	.	ID=cds-XP_036013291.1;Parent=rna-XM_036157398.1;Dbxref=GeneID:238247,GenBank:XP_036013291.1,MGI:MGI:2444354;Name=XP_036013291.1;gbkey=CDS;gene=Arid4a;product=AT-rich interactive domain-containing protein 4A isoform X2;protein_id=XP_036013291.1;extra_copy_number=0
CM058252.1	Liftoff	CDS	70661482	70661576	.	+	.	ID=cds-XP_036013291.1;Parent=rna-XM_036157398.1;Dbxref=GeneID:238247,GenBank:XP_036013291.1,MGI:MGI:2444354;Name=XP_036013291.1;gbkey=CDS;gene=Arid4a;product=AT-rich interactive domain-containing protein 4A isoform X2;protein_id=XP_036013291.1;extra_copy_number=0
CM058252.1	Liftoff	CDS	70661731	70661828	.	+	.	ID=cds-XP_036013291.1;Parent=rna-XM_036157398.1;Dbxref=GeneID:238247,GenBank:XP_036013291.1,MGI:MGI:2444354;Name=XP_036013291.1;gbkey=CDS;gene=Arid4a;product=AT-rich interactive domain-containing protein 4A isoform X2;protein_id=XP_036013291.1;extra_copy_number=0
CM058252.1	Liftoff	CDS	70663297	70663528	.	+	.	ID=cds-XP_036013291.1;Parent=rna-XM_036157398.1;Dbxref=GeneID:238247,GenBank:XP_036013291.1,MGI:MGI:2444354;Name=XP_036013291.1;gbkey=CDS;gene=Arid4a;product=AT-rich interactive domain-containing protein 4A isoform X2;protein_id=XP_036013291.1;extra_copy_number=0
CM058252.1	Liftoff	CDS	70667283	70667542	.	+	.	ID=cds-XP_036013291.1;Parent=rna-XM_036157398.1;Dbxref=GeneID:238247,GenBank:XP_036013291.1,MGI:MGI:2444354;Name=XP_036013291.1;gbkey=CDS;gene=Arid4a;product=AT-rich interactive domain-containing protein 4A isoform X2;protein_id=XP_036013291.1;extra_copy_number=0
CM058252.1	Liftoff	CDS	70670038	70670235	.	+	.	ID=cds-XP_036013291.1;Parent=rna-XM_036157398.1;Dbxref=GeneID:238247,GenBank:XP_036013291.1,MGI:MGI:2444354;Name=XP_036013291.1;gbkey=CDS;gene=Arid4a;product=AT-rich interactive domain-containing protein 4A isoform X2;protein_id=XP_036013291.1;extra_copy_number=0
CM058252.1	Liftoff	CDS	70672012	70672096	.	+	.	ID=cds-XP_036013291.1;Parent=rna-XM_036157398.1;Dbxref=GeneID:238247,GenBank:XP_036013291.1,MGI:MGI:2444354;Name=XP_036013291.1;gbkey=CDS;gene=Arid4a;product=AT-rich interactive domain-containing protein 4A isoform X2;protein_id=XP_036013291.1;extra_copy_number=0
CM058252.1	Liftoff	CDS	70672478	70672543	.	+	.	ID=cds-XP_036013291.1;Parent=rna-XM_036157398.1;Dbxref=GeneID:238247,GenBank:XP_036013291.1,MGI:MGI:2444354;Name=XP_036013291.1;gbkey=CDS;gene=Arid4a;product=AT-rich interactive domain-containing protein 4A isoform X2;protein_id=XP_036013291.1;extra_copy_number=0
CM058252.1	Liftoff	CDS	70672794	70672935	.	+	.	ID=cds-XP_036013291.1;Parent=rna-XM_036157398.1;Dbxref=GeneID:238247,GenBank:XP_036013291.1,MGI:MGI:2444354;Name=XP_036013291.1;gbkey=CDS;gene=Arid4a;product=AT-rich interactive domain-containing protein 4A isoform X2;protein_id=XP_036013291.1;extra_copy_number=0
CM058252.1	Liftoff	CDS	70675140	70676273	.	+	.	ID=cds-XP_036013291.1;Parent=rna-XM_036157398.1;Dbxref=GeneID:238247,GenBank:XP_036013291.1,MGI:MGI:2444354;Name=XP_036013291.1;gbkey=CDS;gene=Arid4a;product=AT-rich interactive domain-containing protein 4A isoform X2;protein_id=XP_036013291.1;extra_copy_number=0
CM058252.1	Liftoff	CDS	70676647	70676751	.	+	.	ID=cds-XP_036013291.1;Parent=rna-XM_036157398.1;Dbxref=GeneID:238247,GenBank:XP_036013291.1,MGI:MGI:2444354;Name=XP_036013291.1;gbkey=CDS;gene=Arid4a;product=AT-rich interactive domain-containing protein 4A isoform X2;protein_id=XP_036013291.1;extra_copy_number=0
CM058252.1	Liftoff	CDS	70686705	70686911	.	+	.	ID=cds-XP_036013291.1;Parent=rna-XM_036157398.1;Dbxref=GeneID:238247,GenBank:XP_036013291.1,MGI:MGI:2444354;Name=XP_036013291.1;gbkey=CDS;gene=Arid4a;product=AT-rich interactive domain-containing protein 4A isoform X2;protein_id=XP_036013291.1;extra_copy_number=0
CM058252.1	Liftoff	CDS	70687711	70687857	.	+	.	ID=cds-XP_036013291.1;Parent=rna-XM_036157398.1;Dbxref=GeneID:238247,GenBank:XP_036013291.1,MGI:MGI:2444354;Name=XP_036013291.1;gbkey=CDS;gene=Arid4a;product=AT-rich interactive domain-containing protein 4A isoform X2;protein_id=XP_036013291.1;extra_copy_number=0
CM058252.1	Liftoff	CDS	70697493	70697596	.	+	.	ID=cds-XP_036013291.1;Parent=rna-XM_036157398.1;Dbxref=GeneID:238247,GenBank:XP_036013291.1,MGI:MGI:2444354;Name=XP_036013291.1;gbkey=CDS;gene=Arid4a;product=AT-rich interactive domain-containing protein 4A isoform X2;protein_id=XP_036013291.1;extra_copy_number=0
CM058252.1	Liftoff	mRNA	70647970	70699262	.	+	.	ID=rna-XM_006515834.4;Parent=gene-Arid4a;Dbxref=GeneID:238247,GenBank:XM_006515834.4,MGI:MGI:2444354;Name=XM_006515834.4;gbkey=mRNA;gene=Arid4a;model_evidence=Supporting evidence includes similarity to: 2 mRNAs%2C 15 ESTs%2C 1 Protein%2C 1293 long SRA reads%2C and 100%25 coverage of the annotated genomic feature by RNAseq alignments%2C including 28 samples with support for all annotated introns;product=AT rich interactive domain 4A (RBP1-like)%2C transcript variant X4;transcript_id=XM_006515834.4;matches_ref_protein=True;valid_ORF=True;extra_copy_number=0
CM058252.1	Liftoff	exon	70647970	70648769	.	+	.	ID=exon-XM_006515834.4-1;Parent=rna-XM_006515834.4;Dbxref=GeneID:238247,GenBank:XM_006515834.4,MGI:MGI:2444354;gbkey=mRNA;gene=Arid4a;product=AT rich interactive domain 4A (RBP1-like)%2C transcript variant X4;transcript_id=XM_006515834.4;extra_copy_number=0
CM058252.1	Liftoff	exon	70660262	70660334	.	+	.	ID=exon-XM_006515834.4-2;Parent=rna-XM_006515834.4;Dbxref=GeneID:238247,GenBank:XM_006515834.4,MGI:MGI:2444354;gbkey=mRNA;gene=Arid4a;product=AT rich interactive domain 4A (RBP1-like)%2C transcript variant X4;transcript_id=XM_006515834.4;extra_copy_number=0
CM058252.1	Liftoff	exon	70661482	70661576	.	+	.	ID=exon-XM_006515834.4-3;Parent=rna-XM_006515834.4;Dbxref=GeneID:238247,GenBank:XM_006515834.4,MGI:MGI:2444354;gbkey=mRNA;gene=Arid4a;product=AT rich interactive domain 4A (RBP1-like)%2C transcript variant X4;transcript_id=XM_006515834.4;extra_copy_number=0
CM058252.1	Liftoff	exon	70661731	70661828	.	+	.	ID=exon-XM_006515834.4-4;Parent=rna-XM_006515834.4;Dbxref=GeneID:238247,GenBank:XM_006515834.4,MGI:MGI:2444354;gbkey=mRNA;gene=Arid4a;product=AT rich interactive domain 4A (RBP1-like)%2C transcript variant X4;transcript_id=XM_006515834.4;extra_copy_number=0
CM058252.1	Liftoff	exon	70663297	70663528	.	+	.	ID=exon-XM_006515834.4-5;Parent=rna-XM_006515834.4;Dbxref=GeneID:238247,GenBank:XM_006515834.4,MGI:MGI:2444354;gbkey=mRNA;gene=Arid4a;product=AT rich interactive domain 4A (RBP1-like)%2C transcript variant X4;transcript_id=XM_006515834.4;extra_copy_number=0
CM058252.1	Liftoff	exon	70667283	70667542	.	+	.	ID=exon-XM_006515834.4-6;Parent=rna-XM_006515834.4;Dbxref=GeneID:238247,GenBank:XM_006515834.4,MGI:MGI:2444354;gbkey=mRNA;gene=Arid4a;product=AT rich interactive domain 4A (RBP1-like)%2C transcript variant X4;transcript_id=XM_006515834.4;extra_copy_number=0
CM058252.1	Liftoff	exon	70670038	70670235	.	+	.	ID=exon-XM_006515834.4-7;Parent=rna-XM_006515834.4;Dbxref=GeneID:238247,GenBank:XM_006515834.4,MGI:MGI:2444354;gbkey=mRNA;gene=Arid4a;product=AT rich interactive domain 4A (RBP1-like)%2C transcript variant X4;transcript_id=XM_006515834.4;extra_copy_number=0
CM058252.1	Liftoff	exon	70672012	70672096	.	+	.	ID=exon-XM_006515834.4-8;Parent=rna-XM_006515834.4;Dbxref=GeneID:238247,GenBank:XM_006515834.4,MGI:MGI:2444354;gbkey=mRNA;gene=Arid4a;product=AT rich interactive domain 4A (RBP1-like)%2C transcript variant X4;transcript_id=XM_006515834.4;extra_copy_number=0
CM058252.1	Liftoff	exon	70672794	70672935	.	+	.	ID=exon-XM_006515834.4-9;Parent=rna-XM_006515834.4;Dbxref=GeneID:238247,GenBank:XM_006515834.4,MGI:MGI:2444354;gbkey=mRNA;gene=Arid4a;product=AT rich interactive domain 4A (RBP1-like)%2C transcript variant X4;transcript_id=XM_006515834.4;extra_copy_number=0
CM058252.1	Liftoff	exon	70675140	70676273	.	+	.	ID=exon-XM_006515834.4-10;Parent=rna-XM_006515834.4;Dbxref=GeneID:238247,GenBank:XM_006515834.4,MGI:MGI:2444354;gbkey=mRNA;gene=Arid4a;product=AT rich interactive domain 4A (RBP1-like)%2C transcript variant X4;transcript_id=XM_006515834.4;extra_copy_number=0
CM058252.1	Liftoff	exon	70676647	70676751	.	+	.	ID=exon-XM_006515834.4-11;Parent=rna-XM_006515834.4;Dbxref=GeneID:238247,GenBank:XM_006515834.4,MGI:MGI:2444354;gbkey=mRNA;gene=Arid4a;product=AT rich interactive domain 4A (RBP1-like)%2C transcript variant X4;transcript_id=XM_006515834.4;extra_copy_number=0
CM058252.1	Liftoff	exon	70686705	70686911	.	+	.	ID=exon-XM_006515834.4-12;Parent=rna-XM_006515834.4;Dbxref=GeneID:238247,GenBank:XM_006515834.4,MGI:MGI:2444354;gbkey=mRNA;gene=Arid4a;product=AT rich interactive domain 4A (RBP1-like)%2C transcript variant X4;transcript_id=XM_006515834.4;extra_copy_number=0
CM058252.1	Liftoff	exon	70687711	70687857	.	+	.	ID=exon-XM_006515834.4-13;Parent=rna-XM_006515834.4;Dbxref=GeneID:238247,GenBank:XM_006515834.4,MGI:MGI:2444354;gbkey=mRNA;gene=Arid4a;product=AT rich interactive domain 4A (RBP1-like)%2C transcript variant X4;transcript_id=XM_006515834.4;extra_copy_number=0
CM058252.1	Liftoff	exon	70697493	70699262	.	+	.	ID=exon-XM_006515834.4-14;Parent=rna-XM_006515834.4;Dbxref=GeneID:238247,GenBank:XM_006515834.4,MGI:MGI:2444354;gbkey=mRNA;gene=Arid4a;product=AT rich interactive domain 4A (RBP1-like)%2C transcript variant X4;transcript_id=XM_006515834.4;extra_copy_number=0
CM058252.1	Liftoff	CDS	70660322	70660334	.	+	.	ID=cds-XP_006515897.1;Parent=rna-XM_006515834.4;Dbxref=GeneID:238247,GenBank:XP_006515897.1,MGI:MGI:2444354;Name=XP_006515897.1;gbkey=CDS;gene=Arid4a;product=AT-rich interactive domain-containing protein 4A isoform X3;protein_id=XP_006515897.1;extra_copy_number=0
CM058252.1	Liftoff	CDS	70661482	70661576	.	+	.	ID=cds-XP_006515897.1;Parent=rna-XM_006515834.4;Dbxref=GeneID:238247,GenBank:XP_006515897.1,MGI:MGI:2444354;Name=XP_006515897.1;gbkey=CDS;gene=Arid4a;product=AT-rich interactive domain-containing protein 4A isoform X3;protein_id=XP_006515897.1;extra_copy_number=0
CM058252.1	Liftoff	CDS	70661731	70661828	.	+	.	ID=cds-XP_006515897.1;Parent=rna-XM_006515834.4;Dbxref=GeneID:238247,GenBank:XP_006515897.1,MGI:MGI:2444354;Name=XP_006515897.1;gbkey=CDS;gene=Arid4a;product=AT-rich interactive domain-containing protein 4A isoform X3;protein_id=XP_006515897.1;extra_copy_number=0
CM058252.1	Liftoff	CDS	70663297	70663528	.	+	.	ID=cds-XP_006515897.1;Parent=rna-XM_006515834.4;Dbxref=GeneID:238247,GenBank:XP_006515897.1,MGI:MGI:2444354;Name=XP_006515897.1;gbkey=CDS;gene=Arid4a;product=AT-rich interactive domain-containing protein 4A isoform X3;protein_id=XP_006515897.1;extra_copy_number=0
CM058252.1	Liftoff	CDS	70667283	70667542	.	+	.	ID=cds-XP_006515897.1;Parent=rna-XM_006515834.4;Dbxref=GeneID:238247,GenBank:XP_006515897.1,MGI:MGI:2444354;Name=XP_006515897.1;gbkey=CDS;gene=Arid4a;product=AT-rich interactive domain-containing protein 4A isoform X3;protein_id=XP_006515897.1;extra_copy_number=0
CM058252.1	Liftoff	CDS	70670038	70670235	.	+	.	ID=cds-XP_006515897.1;Parent=rna-XM_006515834.4;Dbxref=GeneID:238247,GenBank:XP_006515897.1,MGI:MGI:2444354;Name=XP_006515897.1;gbkey=CDS;gene=Arid4a;product=AT-rich interactive domain-containing protein 4A isoform X3;protein_id=XP_006515897.1;extra_copy_number=0
CM058252.1	Liftoff	CDS	70672012	70672096	.	+	.	ID=cds-XP_006515897.1;Parent=rna-XM_006515834.4;Dbxref=GeneID:238247,GenBank:XP_006515897.1,MGI:MGI:2444354;Name=XP_006515897.1;gbkey=CDS;gene=Arid4a;product=AT-rich interactive domain-containing protein 4A isoform X3;protein_id=XP_006515897.1;extra_copy_number=0
CM058252.1	Liftoff	CDS	70672794	70672935	.	+	.	ID=cds-XP_006515897.1;Parent=rna-XM_006515834.4;Dbxref=GeneID:238247,GenBank:XP_006515897.1,MGI:MGI:2444354;Name=XP_006515897.1;gbkey=CDS;gene=Arid4a;product=AT-rich interactive domain-containing protein 4A isoform X3;protein_id=XP_006515897.1;extra_copy_number=0
CM058252.1	Liftoff	CDS	70675140	70676273	.	+	.	ID=cds-XP_006515897.1;Parent=rna-XM_006515834.4;Dbxref=GeneID:238247,GenBank:XP_006515897.1,MGI:MGI:2444354;Name=XP_006515897.1;gbkey=CDS;gene=Arid4a;product=AT-rich interactive domain-containing protein 4A isoform X3;protein_id=XP_006515897.1;extra_copy_number=0
CM058252.1	Liftoff	CDS	70676647	70676751	.	+	.	ID=cds-XP_006515897.1;Parent=rna-XM_006515834.4;Dbxref=GeneID:238247,GenBank:XP_006515897.1,MGI:MGI:2444354;Name=XP_006515897.1;gbkey=CDS;gene=Arid4a;product=AT-rich interactive domain-containing protein 4A isoform X3;protein_id=XP_006515897.1;extra_copy_number=0
CM058252.1	Liftoff	CDS	70686705	70686911	.	+	.	ID=cds-XP_006515897.1;Parent=rna-XM_006515834.4;Dbxref=GeneID:238247,GenBank:XP_006515897.1,MGI:MGI:2444354;Name=XP_006515897.1;gbkey=CDS;gene=Arid4a;product=AT-rich interactive domain-containing protein 4A isoform X3;protein_id=XP_006515897.1;extra_copy_number=0
CM058252.1	Liftoff	CDS	70687711	70687857	.	+	.	ID=cds-XP_006515897.1;Parent=rna-XM_006515834.4;Dbxref=GeneID:238247,GenBank:XP_006515897.1,MGI:MGI:2444354;Name=XP_006515897.1;gbkey=CDS;gene=Arid4a;product=AT-rich interactive domain-containing protein 4A isoform X3;protein_id=XP_006515897.1;extra_copy_number=0
CM058252.1	Liftoff	CDS	70697493	70697596	.	+	.	ID=cds-XP_006515897.1;Parent=rna-XM_006515834.4;Dbxref=GeneID:238247,GenBank:XP_006515897.1,MGI:MGI:2444354;Name=XP_006515897.1;gbkey=CDS;gene=Arid4a;product=AT-rich interactive domain-containing protein 4A isoform X3;protein_id=XP_006515897.1;extra_copy_number=0
CM058252.1	Liftoff	mRNA	70667568	70699262	.	+	.	ID=rna-XM_036157399.1;Parent=gene-Arid4a;Dbxref=GeneID:238247,GenBank:XM_036157399.1,MGI:MGI:2444354;Name=XM_036157399.1;gbkey=mRNA;gene=Arid4a;model_evidence=Supporting evidence includes similarity to: 3 ESTs%2C 608 long SRA reads%2C and 100%25 coverage of the annotated genomic feature by RNAseq alignments%2C including 11 samples with support for all annotated introns;product=AT rich interactive domain 4A (RBP1-like)%2C transcript variant X6;transcript_id=XM_036157399.1;matches_ref_protein=True;valid_ORF=True;extra_copy_number=0
CM058252.1	Liftoff	exon	70667568	70667891	.	+	.	ID=exon-XM_036157399.1-1;Parent=rna-XM_036157399.1;Dbxref=GeneID:238247,GenBank:XM_036157399.1,MGI:MGI:2444354;gbkey=mRNA;gene=Arid4a;product=AT rich interactive domain 4A (RBP1-like)%2C transcript variant X6;transcript_id=XM_036157399.1;extra_copy_number=0
CM058252.1	Liftoff	exon	70670038	70670235	.	+	.	ID=exon-XM_036157399.1-2;Parent=rna-XM_036157399.1;Dbxref=GeneID:238247,GenBank:XM_036157399.1,MGI:MGI:2444354;gbkey=mRNA;gene=Arid4a;product=AT rich interactive domain 4A (RBP1-like)%2C transcript variant X6;transcript_id=XM_036157399.1;extra_copy_number=0
CM058252.1	Liftoff	exon	70672012	70672096	.	+	.	ID=exon-XM_036157399.1-3;Parent=rna-XM_036157399.1;Dbxref=GeneID:238247,GenBank:XM_036157399.1,MGI:MGI:2444354;gbkey=mRNA;gene=Arid4a;product=AT rich interactive domain 4A (RBP1-like)%2C transcript variant X6;transcript_id=XM_036157399.1;extra_copy_number=0
CM058252.1	Liftoff	exon	70672478	70672543	.	+	.	ID=exon-XM_036157399.1-4;Parent=rna-XM_036157399.1;Dbxref=GeneID:238247,GenBank:XM_036157399.1,MGI:MGI:2444354;gbkey=mRNA;gene=Arid4a;product=AT rich interactive domain 4A (RBP1-like)%2C transcript variant X6;transcript_id=XM_036157399.1;extra_copy_number=0
CM058252.1	Liftoff	exon	70672794	70672935	.	+	.	ID=exon-XM_036157399.1-5;Parent=rna-XM_036157399.1;Dbxref=GeneID:238247,GenBank:XM_036157399.1,MGI:MGI:2444354;gbkey=mRNA;gene=Arid4a;product=AT rich interactive domain 4A (RBP1-like)%2C transcript variant X6;transcript_id=XM_036157399.1;extra_copy_number=0
CM058252.1	Liftoff	exon	70675140	70676273	.	+	.	ID=exon-XM_036157399.1-6;Parent=rna-XM_036157399.1;Dbxref=GeneID:238247,GenBank:XM_036157399.1,MGI:MGI:2444354;gbkey=mRNA;gene=Arid4a;product=AT rich interactive domain 4A (RBP1-like)%2C transcript variant X6;transcript_id=XM_036157399.1;extra_copy_number=0
CM058252.1	Liftoff	exon	70676647	70676751	.	+	.	ID=exon-XM_036157399.1-7;Parent=rna-XM_036157399.1;Dbxref=GeneID:238247,GenBank:XM_036157399.1,MGI:MGI:2444354;gbkey=mRNA;gene=Arid4a;product=AT rich interactive domain 4A (RBP1-like)%2C transcript variant X6;transcript_id=XM_036157399.1;extra_copy_number=0
CM058252.1	Liftoff	exon	70686705	70686911	.	+	.	ID=exon-XM_036157399.1-8;Parent=rna-XM_036157399.1;Dbxref=GeneID:238247,GenBank:XM_036157399.1,MGI:MGI:2444354;gbkey=mRNA;gene=Arid4a;product=AT rich interactive domain 4A (RBP1-like)%2C transcript variant X6;transcript_id=XM_036157399.1;extra_copy_number=0
CM058252.1	Liftoff	exon	70687711	70687857	.	+	.	ID=exon-XM_036157399.1-9;Parent=rna-XM_036157399.1;Dbxref=GeneID:238247,GenBank:XM_036157399.1,MGI:MGI:2444354;gbkey=mRNA;gene=Arid4a;product=AT rich interactive domain 4A (RBP1-like)%2C transcript variant X6;transcript_id=XM_036157399.1;extra_copy_number=0
CM058252.1	Liftoff	exon	70697493	70699262	.	+	.	ID=exon-XM_036157399.1-10;Parent=rna-XM_036157399.1;Dbxref=GeneID:238247,GenBank:XM_036157399.1,MGI:MGI:2444354;gbkey=mRNA;gene=Arid4a;product=AT rich interactive domain 4A (RBP1-like)%2C transcript variant X6;transcript_id=XM_036157399.1;extra_copy_number=0
CM058252.1	Liftoff	CDS	70670183	70670235	.	+	.	ID=cds-XP_036013292.1;Parent=rna-XM_036157399.1;Dbxref=GeneID:238247,GenBank:XP_036013292.1,MGI:MGI:2444354;Name=XP_036013292.1;gbkey=CDS;gene=Arid4a;product=AT-rich interactive domain-containing protein 4A isoform X4;protein_id=XP_036013292.1;extra_copy_number=0
CM058252.1	Liftoff	CDS	70672012	70672096	.	+	.	ID=cds-XP_036013292.1;Parent=rna-XM_036157399.1;Dbxref=GeneID:238247,GenBank:XP_036013292.1,MGI:MGI:2444354;Name=XP_036013292.1;gbkey=CDS;gene=Arid4a;product=AT-rich interactive domain-containing protein 4A isoform X4;protein_id=XP_036013292.1;extra_copy_number=0
CM058252.1	Liftoff	CDS	70672478	70672543	.	+	.	ID=cds-XP_036013292.1;Parent=rna-XM_036157399.1;Dbxref=GeneID:238247,GenBank:XP_036013292.1,MGI:MGI:2444354;Name=XP_036013292.1;gbkey=CDS;gene=Arid4a;product=AT-rich interactive domain-containing protein 4A isoform X4;protein_id=XP_036013292.1;extra_copy_number=0
CM058252.1	Liftoff	CDS	70672794	70672935	.	+	.	ID=cds-XP_036013292.1;Parent=rna-XM_036157399.1;Dbxref=GeneID:238247,GenBank:XP_036013292.1,MGI:MGI:2444354;Name=XP_036013292.1;gbkey=CDS;gene=Arid4a;product=AT-rich interactive domain-containing protein 4A isoform X4;protein_id=XP_036013292.1;extra_copy_number=0
CM058252.1	Liftoff	CDS	70675140	70676273	.	+	.	ID=cds-XP_036013292.1;Parent=rna-XM_036157399.1;Dbxref=GeneID:238247,GenBank:XP_036013292.1,MGI:MGI:2444354;Name=XP_036013292.1;gbkey=CDS;gene=Arid4a;product=AT-rich interactive domain-containing protein 4A isoform X4;protein_id=XP_036013292.1;extra_copy_number=0
CM058252.1	Liftoff	CDS	70676647	70676751	.	+	.	ID=cds-XP_036013292.1;Parent=rna-XM_036157399.1;Dbxref=GeneID:238247,GenBank:XP_036013292.1,MGI:MGI:2444354;Name=XP_036013292.1;gbkey=CDS;gene=Arid4a;product=AT-rich interactive domain-containing protein 4A isoform X4;protein_id=XP_036013292.1;extra_copy_number=0
CM058252.1	Liftoff	CDS	70686705	70686911	.	+	.	ID=cds-XP_036013292.1;Parent=rna-XM_036157399.1;Dbxref=GeneID:238247,GenBank:XP_036013292.1,MGI:MGI:2444354;Name=XP_036013292.1;gbkey=CDS;gene=Arid4a;product=AT-rich interactive domain-containing protein 4A isoform X4;protein_id=XP_036013292.1;extra_copy_number=0
CM058252.1	Liftoff	CDS	70687711	70687857	.	+	.	ID=cds-XP_036013292.1;Parent=rna-XM_036157399.1;Dbxref=GeneID:238247,GenBank:XP_036013292.1,MGI:MGI:2444354;Name=XP_036013292.1;gbkey=CDS;gene=Arid4a;product=AT-rich interactive domain-containing protein 4A isoform X4;protein_id=XP_036013292.1;extra_copy_number=0
CM058252.1	Liftoff	CDS	70697493	70697596	.	+	.	ID=cds-XP_036013292.1;Parent=rna-XM_036157399.1;Dbxref=GeneID:238247,GenBank:XP_036013292.1,MGI:MGI:2444354;Name=XP_036013292.1;gbkey=CDS;gene=Arid4a;product=AT-rich interactive domain-containing protein 4A isoform X4;protein_id=XP_036013292.1;extra_copy_number=0
CM058252.1	Liftoff	mRNA	70667569	70699262	.	+	.	ID=rna-XM_006515835.2;Parent=gene-Arid4a;Dbxref=GeneID:238247,GenBank:XM_006515835.2,MGI:MGI:2444354;Name=XM_006515835.2;gbkey=mRNA;gene=Arid4a;model_evidence=Supporting evidence includes similarity to: 1 mRNA%2C 15 ESTs%2C 697 long SRA reads%2C and 100%25 coverage of the annotated genomic feature by RNAseq alignments%2C including 30 samples with support for all annotated introns;product=AT rich interactive domain 4A (RBP1-like)%2C transcript variant X7;transcript_id=XM_006515835.2;matches_ref_protein=True;valid_ORF=True;extra_copy_number=0
CM058252.1	Liftoff	exon	70667569	70667891	.	+	.	ID=exon-XM_006515835.2-1;Parent=rna-XM_006515835.2;Dbxref=GeneID:238247,GenBank:XM_006515835.2,MGI:MGI:2444354;gbkey=mRNA;gene=Arid4a;product=AT rich interactive domain 4A (RBP1-like)%2C transcript variant X7;transcript_id=XM_006515835.2;extra_copy_number=0
CM058252.1	Liftoff	exon	70670038	70670235	.	+	.	ID=exon-XM_006515835.2-2;Parent=rna-XM_006515835.2;Dbxref=GeneID:238247,GenBank:XM_006515835.2,MGI:MGI:2444354;gbkey=mRNA;gene=Arid4a;product=AT rich interactive domain 4A (RBP1-like)%2C transcript variant X7;transcript_id=XM_006515835.2;extra_copy_number=0
CM058252.1	Liftoff	exon	70672012	70672096	.	+	.	ID=exon-XM_006515835.2-3;Parent=rna-XM_006515835.2;Dbxref=GeneID:238247,GenBank:XM_006515835.2,MGI:MGI:2444354;gbkey=mRNA;gene=Arid4a;product=AT rich interactive domain 4A (RBP1-like)%2C transcript variant X7;transcript_id=XM_006515835.2;extra_copy_number=0
CM058252.1	Liftoff	exon	70672794	70672935	.	+	.	ID=exon-XM_006515835.2-4;Parent=rna-XM_006515835.2;Dbxref=GeneID:238247,GenBank:XM_006515835.2,MGI:MGI:2444354;gbkey=mRNA;gene=Arid4a;product=AT rich interactive domain 4A (RBP1-like)%2C transcript variant X7;transcript_id=XM_006515835.2;extra_copy_number=0
CM058252.1	Liftoff	exon	70675140	70676273	.	+	.	ID=exon-XM_006515835.2-5;Parent=rna-XM_006515835.2;Dbxref=GeneID:238247,GenBank:XM_006515835.2,MGI:MGI:2444354;gbkey=mRNA;gene=Arid4a;product=AT rich interactive domain 4A (RBP1-like)%2C transcript variant X7;transcript_id=XM_006515835.2;extra_copy_number=0
CM058252.1	Liftoff	exon	70676647	70676751	.	+	.	ID=exon-XM_006515835.2-6;Parent=rna-XM_006515835.2;Dbxref=GeneID:238247,GenBank:XM_006515835.2,MGI:MGI:2444354;gbkey=mRNA;gene=Arid4a;product=AT rich interactive domain 4A (RBP1-like)%2C transcript variant X7;transcript_id=XM_006515835.2;extra_copy_number=0
CM058252.1	Liftoff	exon	70686705	70686911	.	+	.	ID=exon-XM_006515835.2-7;Parent=rna-XM_006515835.2;Dbxref=GeneID:238247,GenBank:XM_006515835.2,MGI:MGI:2444354;gbkey=mRNA;gene=Arid4a;product=AT rich interactive domain 4A (RBP1-like)%2C transcript variant X7;transcript_id=XM_006515835.2;extra_copy_number=0
CM058252.1	Liftoff	exon	70687711	70687857	.	+	.	ID=exon-XM_006515835.2-8;Parent=rna-XM_006515835.2;Dbxref=GeneID:238247,GenBank:XM_006515835.2,MGI:MGI:2444354;gbkey=mRNA;gene=Arid4a;product=AT rich interactive domain 4A (RBP1-like)%2C transcript variant X7;transcript_id=XM_006515835.2;extra_copy_number=0
CM058252.1	Liftoff	exon	70697493	70699262	.	+	.	ID=exon-XM_006515835.2-9;Parent=rna-XM_006515835.2;Dbxref=GeneID:238247,GenBank:XM_006515835.2,MGI:MGI:2444354;gbkey=mRNA;gene=Arid4a;product=AT rich interactive domain 4A (RBP1-like)%2C transcript variant X7;transcript_id=XM_006515835.2;extra_copy_number=0
CM058252.1	Liftoff	CDS	70670183	70670235	.	+	.	ID=cds-XP_006515898.1;Parent=rna-XM_006515835.2;Dbxref=GeneID:238247,GenBank:XP_006515898.1,MGI:MGI:2444354;Name=XP_006515898.1;gbkey=CDS;gene=Arid4a;product=AT-rich interactive domain-containing protein 4A isoform X5;protein_id=XP_006515898.1;extra_copy_number=0
CM058252.1	Liftoff	CDS	70672012	70672096	.	+	.	ID=cds-XP_006515898.1;Parent=rna-XM_006515835.2;Dbxref=GeneID:238247,GenBank:XP_006515898.1,MGI:MGI:2444354;Name=XP_006515898.1;gbkey=CDS;gene=Arid4a;product=AT-rich interactive domain-containing protein 4A isoform X5;protein_id=XP_006515898.1;extra_copy_number=0
CM058252.1	Liftoff	CDS	70672794	70672935	.	+	.	ID=cds-XP_006515898.1;Parent=rna-XM_006515835.2;Dbxref=GeneID:238247,GenBank:XP_006515898.1,MGI:MGI:2444354;Name=XP_006515898.1;gbkey=CDS;gene=Arid4a;product=AT-rich interactive domain-containing protein 4A isoform X5;protein_id=XP_006515898.1;extra_copy_number=0
CM058252.1	Liftoff	CDS	70675140	70676273	.	+	.	ID=cds-XP_006515898.1;Parent=rna-XM_006515835.2;Dbxref=GeneID:238247,GenBank:XP_006515898.1,MGI:MGI:2444354;Name=XP_006515898.1;gbkey=CDS;gene=Arid4a;product=AT-rich interactive domain-containing protein 4A isoform X5;protein_id=XP_006515898.1;extra_copy_number=0
CM058252.1	Liftoff	CDS	70676647	70676751	.	+	.	ID=cds-XP_006515898.1;Parent=rna-XM_006515835.2;Dbxref=GeneID:238247,GenBank:XP_006515898.1,MGI:MGI:2444354;Name=XP_006515898.1;gbkey=CDS;gene=Arid4a;product=AT-rich interactive domain-containing protein 4A isoform X5;protein_id=XP_006515898.1;extra_copy_number=0
CM058252.1	Liftoff	CDS	70686705	70686911	.	+	.	ID=cds-XP_006515898.1;Parent=rna-XM_006515835.2;Dbxref=GeneID:238247,GenBank:XP_006515898.1,MGI:MGI:2444354;Name=XP_006515898.1;gbkey=CDS;gene=Arid4a;product=AT-rich interactive domain-containing protein 4A isoform X5;protein_id=XP_006515898.1;extra_copy_number=0
CM058252.1	Liftoff	CDS	70687711	70687857	.	+	.	ID=cds-XP_006515898.1;Parent=rna-XM_006515835.2;Dbxref=GeneID:238247,GenBank:XP_006515898.1,MGI:MGI:2444354;Name=XP_006515898.1;gbkey=CDS;gene=Arid4a;product=AT-rich interactive domain-containing protein 4A isoform X5;protein_id=XP_006515898.1;extra_copy_number=0
CM058252.1	Liftoff	CDS	70697493	70697596	.	+	.	ID=cds-XP_006515898.1;Parent=rna-XM_006515835.2;Dbxref=GeneID:238247,GenBank:XP_006515898.1,MGI:MGI:2444354;Name=XP_006515898.1;gbkey=CDS;gene=Arid4a;product=AT-rich interactive domain-containing protein 4A isoform X5;protein_id=XP_006515898.1;extra_copy_number=0
CM058252.1	Liftoff	transcript	70614729	70676685	.	+	.	ID=rna-XR_004937498.1;Parent=gene-Arid4a;Dbxref=GeneID:238247,GenBank:XR_004937498.1,MGI:MGI:2444354;Name=XR_004937498.1;gbkey=misc_RNA;gene=Arid4a;model_evidence=Supporting evidence includes similarity to: 3 mRNAs%2C 7 ESTs%2C 2 Proteins%2C 699 long SRA reads%2C and 91%25 coverage of the annotated genomic feature by RNAseq alignments%2C including 22 samples with support for all annotated introns;product=AT rich interactive domain 4A (RBP1-like)%2C transcript variant X5;transcript_id=XR_004937498.1;extra_copy_number=0
CM058252.1	Liftoff	exon	70614729	70616350	.	+	.	ID=exon-XR_004937498.1-1;Parent=rna-XR_004937498.1;Dbxref=GeneID:238247,GenBank:XR_004937498.1,MGI:MGI:2444354;gbkey=misc_RNA;gene=Arid4a;product=AT rich interactive domain 4A (RBP1-like)%2C transcript variant X5;transcript_id=XR_004937498.1;extra_copy_number=0
CM058252.1	Liftoff	exon	70617280	70617337	.	+	.	ID=exon-XR_004937498.1-2;Parent=rna-XR_004937498.1;Dbxref=GeneID:238247,GenBank:XR_004937498.1,MGI:MGI:2444354;gbkey=misc_RNA;gene=Arid4a;product=AT rich interactive domain 4A (RBP1-like)%2C transcript variant X5;transcript_id=XR_004937498.1;extra_copy_number=0
CM058252.1	Liftoff	exon	70619563	70619673	.	+	.	ID=exon-XR_004937498.1-3;Parent=rna-XR_004937498.1;Dbxref=GeneID:238247,GenBank:XR_004937498.1,MGI:MGI:2444354;gbkey=misc_RNA;gene=Arid4a;product=AT rich interactive domain 4A (RBP1-like)%2C transcript variant X5;transcript_id=XR_004937498.1;extra_copy_number=0
CM058252.1	Liftoff	exon	70622384	70622449	.	+	.	ID=exon-XR_004937498.1-4;Parent=rna-XR_004937498.1;Dbxref=GeneID:238247,GenBank:XR_004937498.1,MGI:MGI:2444354;gbkey=misc_RNA;gene=Arid4a;product=AT rich interactive domain 4A (RBP1-like)%2C transcript variant X5;transcript_id=XR_004937498.1;extra_copy_number=0
CM058252.1	Liftoff	exon	70623691	70623781	.	+	.	ID=exon-XR_004937498.1-5;Parent=rna-XR_004937498.1;Dbxref=GeneID:238247,GenBank:XR_004937498.1,MGI:MGI:2444354;gbkey=misc_RNA;gene=Arid4a;product=AT rich interactive domain 4A (RBP1-like)%2C transcript variant X5;transcript_id=XR_004937498.1;extra_copy_number=0
CM058252.1	Liftoff	exon	70637305	70637384	.	+	.	ID=exon-XR_004937498.1-6;Parent=rna-XR_004937498.1;Dbxref=GeneID:238247,GenBank:XR_004937498.1,MGI:MGI:2444354;gbkey=misc_RNA;gene=Arid4a;product=AT rich interactive domain 4A (RBP1-like)%2C transcript variant X5;transcript_id=XR_004937498.1;extra_copy_number=0
CM058252.1	Liftoff	exon	70637466	70637560	.	+	.	ID=exon-XR_004937498.1-7;Parent=rna-XR_004937498.1;Dbxref=GeneID:238247,GenBank:XR_004937498.1,MGI:MGI:2444354;gbkey=misc_RNA;gene=Arid4a;product=AT rich interactive domain 4A (RBP1-like)%2C transcript variant X5;transcript_id=XR_004937498.1;extra_copy_number=0
CM058252.1	Liftoff	exon	70640034	70640166	.	+	.	ID=exon-XR_004937498.1-8;Parent=rna-XR_004937498.1;Dbxref=GeneID:238247,GenBank:XR_004937498.1,MGI:MGI:2444354;gbkey=misc_RNA;gene=Arid4a;product=AT rich interactive domain 4A (RBP1-like)%2C transcript variant X5;transcript_id=XR_004937498.1;extra_copy_number=0
CM058252.1	Liftoff	exon	70645219	70645298	.	+	.	ID=exon-XR_004937498.1-9;Parent=rna-XR_004937498.1;Dbxref=GeneID:238247,GenBank:XR_004937498.1,MGI:MGI:2444354;gbkey=misc_RNA;gene=Arid4a;product=AT rich interactive domain 4A (RBP1-like)%2C transcript variant X5;transcript_id=XR_004937498.1;extra_copy_number=0
CM058252.1	Liftoff	exon	70646309	70646385	.	+	.	ID=exon-XR_004937498.1-10;Parent=rna-XR_004937498.1;Dbxref=GeneID:238247,GenBank:XR_004937498.1,MGI:MGI:2444354;gbkey=misc_RNA;gene=Arid4a;product=AT rich interactive domain 4A (RBP1-like)%2C transcript variant X5;transcript_id=XR_004937498.1;extra_copy_number=0
CM058252.1	Liftoff	exon	70647389	70647555	.	+	.	ID=exon-XR_004937498.1-11;Parent=rna-XR_004937498.1;Dbxref=GeneID:238247,GenBank:XR_004937498.1,MGI:MGI:2444354;gbkey=misc_RNA;gene=Arid4a;product=AT rich interactive domain 4A (RBP1-like)%2C transcript variant X5;transcript_id=XR_004937498.1;extra_copy_number=0
CM058252.1	Liftoff	exon	70660262	70660334	.	+	.	ID=exon-XR_004937498.1-12;Parent=rna-XR_004937498.1;Dbxref=GeneID:238247,GenBank:XR_004937498.1,MGI:MGI:2444354;gbkey=misc_RNA;gene=Arid4a;product=AT rich interactive domain 4A (RBP1-like)%2C transcript variant X5;transcript_id=XR_004937498.1;extra_copy_number=0
CM058252.1	Liftoff	exon	70661482	70661576	.	+	.	ID=exon-XR_004937498.1-13;Parent=rna-XR_004937498.1;Dbxref=GeneID:238247,GenBank:XR_004937498.1,MGI:MGI:2444354;gbkey=misc_RNA;gene=Arid4a;product=AT rich interactive domain 4A (RBP1-like)%2C transcript variant X5;transcript_id=XR_004937498.1;extra_copy_number=0
CM058252.1	Liftoff	exon	70661731	70661828	.	+	.	ID=exon-XR_004937498.1-14;Parent=rna-XR_004937498.1;Dbxref=GeneID:238247,GenBank:XR_004937498.1,MGI:MGI:2444354;gbkey=misc_RNA;gene=Arid4a;product=AT rich interactive domain 4A (RBP1-like)%2C transcript variant X5;transcript_id=XR_004937498.1;extra_copy_number=0
CM058252.1	Liftoff	exon	70663297	70663528	.	+	.	ID=exon-XR_004937498.1-15;Parent=rna-XR_004937498.1;Dbxref=GeneID:238247,GenBank:XR_004937498.1,MGI:MGI:2444354;gbkey=misc_RNA;gene=Arid4a;product=AT rich interactive domain 4A (RBP1-like)%2C transcript variant X5;transcript_id=XR_004937498.1;extra_copy_number=0
CM058252.1	Liftoff	exon	70667283	70667542	.	+	.	ID=exon-XR_004937498.1-16;Parent=rna-XR_004937498.1;Dbxref=GeneID:238247,GenBank:XR_004937498.1,MGI:MGI:2444354;gbkey=misc_RNA;gene=Arid4a;product=AT rich interactive domain 4A (RBP1-like)%2C transcript variant X5;transcript_id=XR_004937498.1;extra_copy_number=0
CM058252.1	Liftoff	exon	70670038	70670235	.	+	.	ID=exon-XR_004937498.1-17;Parent=rna-XR_004937498.1;Dbxref=GeneID:238247,GenBank:XR_004937498.1,MGI:MGI:2444354;gbkey=misc_RNA;gene=Arid4a;product=AT rich interactive domain 4A (RBP1-like)%2C transcript variant X5;transcript_id=XR_004937498.1;extra_copy_number=0
CM058252.1	Liftoff	exon	70672012	70672096	.	+	.	ID=exon-XR_004937498.1-18;Parent=rna-XR_004937498.1;Dbxref=GeneID:238247,GenBank:XR_004937498.1,MGI:MGI:2444354;gbkey=misc_RNA;gene=Arid4a;product=AT rich interactive domain 4A (RBP1-like)%2C transcript variant X5;transcript_id=XR_004937498.1;extra_copy_number=0
CM058252.1	Liftoff	exon	70672414	70672543	.	+	.	ID=exon-XR_004937498.1-19;Parent=rna-XR_004937498.1;Dbxref=GeneID:238247,GenBank:XR_004937498.1,MGI:MGI:2444354;gbkey=misc_RNA;gene=Arid4a;product=AT rich interactive domain 4A (RBP1-like)%2C transcript variant X5;transcript_id=XR_004937498.1;extra_copy_number=0
CM058252.1	Liftoff	exon	70672794	70672935	.	+	.	ID=exon-XR_004937498.1-20;Parent=rna-XR_004937498.1;Dbxref=GeneID:238247,GenBank:XR_004937498.1,MGI:MGI:2444354;gbkey=misc_RNA;gene=Arid4a;product=AT rich interactive domain 4A (RBP1-like)%2C transcript variant X5;transcript_id=XR_004937498.1;extra_copy_number=0
CM058252.1	Liftoff	exon	70675140	70676273	.	+	.	ID=exon-XR_004937498.1-21;Parent=rna-XR_004937498.1;Dbxref=GeneID:238247,GenBank:XR_004937498.1,MGI:MGI:2444354;gbkey=misc_RNA;gene=Arid4a;product=AT rich interactive domain 4A (RBP1-like)%2C transcript variant X5;transcript_id=XR_004937498.1;extra_copy_number=0
CM058252.1	Liftoff	exon	70676647	70676685	.	+	.	ID=exon-XR_004937498.1-22;Parent=rna-XR_004937498.1;Dbxref=GeneID:238247,GenBank:XR_004937498.1,MGI:MGI:2444354;gbkey=misc_RNA;gene=Arid4a;product=AT rich interactive domain 4A (RBP1-like)%2C transcript variant X5;transcript_id=XR_004937498.1;extra_copy_number=0
CM058252.1	Liftoff	match	70615424	70615733	.	+	.	ID=64ecd187-173a-4818-85c8-df7cf5b89af6;Target=NG_152588.1 1 310 +;assembly_bases_aln=310;assembly_bases_seq=310;bit_score=577.963;blast_aligner=1;blast_score=310;common_component=0;e_value=8.00748e-163;filter_score=0;for_remapping=2;gap_count=0;hsp_percent_coverage=100;matchable_bases=310;matched_bases=310;num_ident=310;num_mismatch=0;pct_coverage=100;pct_coverage_hiqual=100;pct_identity_gap=100;pct_identity_gapopen_only=100;pct_identity_ungap=100;rank=1;weighted_identity=1;coverage=1.0;sequence_ID=1.0;extra_copy_number=0;copy_num_ID=64ecd187-173a-4818-85c8-df7cf5b89af6_0
CM058252.1	Liftoff	enhancer	70615524	70615633	.	.	.	ID=id-GeneID:128926952;Dbxref=GeneID:128926952;Note=cis-regulatory module chr12:72116322-72116431 (MGSCv37/mm9 assembly coordinates);experiment=EXISTENCE:reporter gene assay evidence [ECO:0000049][PMID:25872643];function=activates a minimal SCP1 promoter by CapStarr-seq with weak activity in P5424 T cells and NIH3T3 fibroblasts {active_cell/tissue: P5424 T cell | NIH3T3};gbkey=regulatory;regulatory_class=enhancer;coverage=1.0;sequence_ID=1.0;extra_copy_number=0;copy_num_ID=id-GeneID:128926952_0
CM058252.1	Liftoff	biological_region	70615524	70615633	.	+	.	ID=id-GeneID:128926952-2;Dbxref=GeneID:128926952;Name=biological region;gbkey=Region;standard_name=CapStarr-seq enhancer MGSCv37_chr12:72116322-72116431;coverage=1.0;sequence_ID=1.0;extra_copy_number=0;copy_num_ID=id-GeneID:128926952-2_0
CM058252.1	Liftoff	match	70615690	70615999	.	+	.	ID=1551a0ba-21b7-4d3c-a88b-99cce31c3c18;Target=NG_152589.1 1 310 +;assembly_bases_aln=310;assembly_bases_seq=310;bit_score=577.963;blast_aligner=1;blast_score=310;common_component=0;e_value=8.00748e-163;filter_score=0;for_remapping=2;gap_count=0;hsp_percent_coverage=100;matchable_bases=310;matched_bases=310;num_ident=310;num_mismatch=0;pct_coverage=100;pct_coverage_hiqual=100;pct_identity_gap=100;pct_identity_gapopen_only=100;pct_identity_ungap=100;rank=1;weighted_identity=1;coverage=1.0;sequence_ID=1.0;extra_copy_number=0;copy_num_ID=1551a0ba-21b7-4d3c-a88b-99cce31c3c18_0
CM058252.1	Liftoff	enhancer	70615790	70615899	.	.	.	ID=id-GeneID:128926953;Dbxref=GeneID:128926953;Note=cis-regulatory module chr12:72116588-72116697 (MGSCv37/mm9 assembly coordinates);experiment=EXISTENCE:reporter gene assay evidence [ECO:0000049][PMID:25872643];function=activates a minimal SCP1 promoter by CapStarr-seq with weak activity in NIH3T3 fibroblasts {active_cell/tissue: NIH3T3};gbkey=regulatory;regulatory_class=enhancer;coverage=1.0;sequence_ID=1.0;extra_copy_number=0;copy_num_ID=id-GeneID:128926953_0
CM058252.1	Liftoff	biological_region	70615790	70615899	.	+	.	ID=id-GeneID:128926953-2;Dbxref=GeneID:128926953;Name=biological region;gbkey=Region;standard_name=CapStarr-seq enhancer MGSCv37_chr12:72116588-72116697;coverage=1.0;sequence_ID=1.0;extra_copy_number=0;copy_num_ID=id-GeneID:128926953-2_0
CM058252.1	Liftoff	gene	70711421	70723217	.	+	.	ID=gene-Tomm20l;Dbxref=GeneID:75266,MGI:MGI:1922516;Name=Tomm20l;description=translocase of outer mitochondrial membrane 20-like;gbkey=Gene;gene=Tomm20l;gene_biotype=protein_coding;gene_synonym=4930553D19Rik;coverage=1.0;sequence_ID=1.0;valid_ORFs=1;extra_copy_number=0;copy_num_ID=gene-Tomm20l_0
CM058252.1	Liftoff	mRNA	70711421	70723217	.	+	.	ID=rna-NM_029227.1;Parent=gene-Tomm20l;Dbxref=GeneID:75266,GenBank:NM_029227.1,MGI:MGI:1922516;Name=NM_029227.1;gbkey=mRNA;gene=Tomm20l;product=translocase of outer mitochondrial membrane 20-like;tag=RefSeq Select;transcript_id=NM_029227.1;matches_ref_protein=True;valid_ORF=True;extra_copy_number=0
CM058252.1	Liftoff	exon	70711421	70711573	.	+	.	ID=exon-NM_029227.1-1;Parent=rna-NM_029227.1;Dbxref=GeneID:75266,GenBank:NM_029227.1,MGI:MGI:1922516;gbkey=mRNA;gene=Tomm20l;product=translocase of outer mitochondrial membrane 20-like;tag=RefSeq Select;transcript_id=NM_029227.1;extra_copy_number=0
CM058252.1	Liftoff	exon	70711699	70711742	.	+	.	ID=exon-NM_029227.1-2;Parent=rna-NM_029227.1;Dbxref=GeneID:75266,GenBank:NM_029227.1,MGI:MGI:1922516;gbkey=mRNA;gene=Tomm20l;product=translocase of outer mitochondrial membrane 20-like;tag=RefSeq Select;transcript_id=NM_029227.1;extra_copy_number=0
CM058252.1	Liftoff	exon	70717519	70717600	.	+	.	ID=exon-NM_029227.1-3;Parent=rna-NM_029227.1;Dbxref=GeneID:75266,GenBank:NM_029227.1,MGI:MGI:1922516;gbkey=mRNA;gene=Tomm20l;product=translocase of outer mitochondrial membrane 20-like;tag=RefSeq Select;transcript_id=NM_029227.1;extra_copy_number=0
CM058252.1	Liftoff	exon	70721859	70722001	.	+	.	ID=exon-NM_029227.1-4;Parent=rna-NM_029227.1;Dbxref=GeneID:75266,GenBank:NM_029227.1,MGI:MGI:1922516;gbkey=mRNA;gene=Tomm20l;product=translocase of outer mitochondrial membrane 20-like;tag=RefSeq Select;transcript_id=NM_029227.1;extra_copy_number=0
CM058252.1	Liftoff	exon	70723044	70723217	.	+	.	ID=exon-NM_029227.1-5;Parent=rna-NM_029227.1;Dbxref=GeneID:75266,GenBank:NM_029227.1,MGI:MGI:1922516;gbkey=mRNA;gene=Tomm20l;product=translocase of outer mitochondrial membrane 20-like;tag=RefSeq Select;transcript_id=NM_029227.1;extra_copy_number=0
CM058252.1	Liftoff	CDS	70711438	70711573	.	+	.	ID=cds-NP_083503.1;Parent=rna-NM_029227.1;Dbxref=CCDS:CCDS49080.1,GeneID:75266,GenBank:NP_083503.1,MGI:MGI:1922516;Name=NP_083503.1;gbkey=CDS;gene=Tomm20l;product=TOMM20-like protein 1;protein_id=NP_083503.1;tag=RefSeq Select;extra_copy_number=0
CM058252.1	Liftoff	CDS	70711699	70711742	.	+	.	ID=cds-NP_083503.1;Parent=rna-NM_029227.1;Dbxref=CCDS:CCDS49080.1,GeneID:75266,GenBank:NP_083503.1,MGI:MGI:1922516;Name=NP_083503.1;gbkey=CDS;gene=Tomm20l;product=TOMM20-like protein 1;protein_id=NP_083503.1;tag=RefSeq Select;extra_copy_number=0
CM058252.1	Liftoff	CDS	70717519	70717600	.	+	.	ID=cds-NP_083503.1;Parent=rna-NM_029227.1;Dbxref=CCDS:CCDS49080.1,GeneID:75266,GenBank:NP_083503.1,MGI:MGI:1922516;Name=NP_083503.1;gbkey=CDS;gene=Tomm20l;product=TOMM20-like protein 1;protein_id=NP_083503.1;tag=RefSeq Select;extra_copy_number=0
CM058252.1	Liftoff	CDS	70721859	70722001	.	+	.	ID=cds-NP_083503.1;Parent=rna-NM_029227.1;Dbxref=CCDS:CCDS49080.1,GeneID:75266,GenBank:NP_083503.1,MGI:MGI:1922516;Name=NP_083503.1;gbkey=CDS;gene=Tomm20l;product=TOMM20-like protein 1;protein_id=NP_083503.1;tag=RefSeq Select;extra_copy_number=0
CM058252.1	Liftoff	CDS	70723044	70723097	.	+	.	ID=cds-NP_083503.1;Parent=rna-NM_029227.1;Dbxref=CCDS:CCDS49080.1,GeneID:75266,GenBank:NP_083503.1,MGI:MGI:1922516;Name=NP_083503.1;gbkey=CDS;gene=Tomm20l;product=TOMM20-like protein 1;protein_id=NP_083503.1;tag=RefSeq Select;extra_copy_number=0
CM058252.1	Liftoff	gene	70711500	70714743	.	-	.	ID=gene-Gm32906;Dbxref=GeneID:102635616,MGI:MGI:5592065;Name=Gm32906;description=predicted gene%2C 32906;gbkey=Gene;gene=Gm32906;gene_biotype=lncRNA;coverage=1.0;sequence_ID=1.0;extra_copy_number=0;copy_num_ID=gene-Gm32906_0
CM058252.1	Liftoff	lnc_RNA	70711500	70714742	.	-	.	ID=rna-XR_381661.3;Parent=gene-Gm32906;Dbxref=GeneID:102635616,GenBank:XR_381661.3,MGI:MGI:5592065;Name=XR_381661.3;gbkey=ncRNA;gene=Gm32906;model_evidence=Supporting evidence includes similarity to: 100%25 coverage of the annotated genomic feature by RNAseq alignments%2C including 2 samples with support for all annotated introns;product=predicted gene%2C 32906%2C transcript variant X1;transcript_id=XR_381661.3;extra_copy_number=0
CM058252.1	Liftoff	exon	70711500	70711563	.	-	.	ID=exon-XR_381661.3-3;Parent=rna-XR_381661.3;Dbxref=GeneID:102635616,GenBank:XR_381661.3,MGI:MGI:5592065;gbkey=ncRNA;gene=Gm32906;product=predicted gene%2C 32906%2C transcript variant X1;transcript_id=XR_381661.3;extra_copy_number=0
CM058252.1	Liftoff	exon	70713071	70713368	.	-	.	ID=exon-XR_381661.3-2;Parent=rna-XR_381661.3;Dbxref=GeneID:102635616,GenBank:XR_381661.3,MGI:MGI:5592065;gbkey=ncRNA;gene=Gm32906;product=predicted gene%2C 32906%2C transcript variant X1;transcript_id=XR_381661.3;extra_copy_number=0
CM058252.1	Liftoff	exon	70714034	70714742	.	-	.	ID=exon-XR_381661.3-1;Parent=rna-XR_381661.3;Dbxref=GeneID:102635616,GenBank:XR_381661.3,MGI:MGI:5592065;gbkey=ncRNA;gene=Gm32906;product=predicted gene%2C 32906%2C transcript variant X1;transcript_id=XR_381661.3;extra_copy_number=0
CM058252.1	Liftoff	lnc_RNA	70711500	70714743	.	-	.	ID=rna-XR_381663.3;Parent=gene-Gm32906;Dbxref=GeneID:102635616,GenBank:XR_381663.3,MGI:MGI:5592065;Name=XR_381663.3;gbkey=ncRNA;gene=Gm32906;model_evidence=Supporting evidence includes similarity to: 100%25 coverage of the annotated genomic feature by RNAseq alignments%2C including 2 samples with support for all annotated introns;product=predicted gene%2C 32906%2C transcript variant X3;transcript_id=XR_381663.3;extra_copy_number=0
CM058252.1	Liftoff	exon	70711500	70711563	.	-	.	ID=exon-XR_381663.3-3;Parent=rna-XR_381663.3;Dbxref=GeneID:102635616,GenBank:XR_381663.3,MGI:MGI:5592065;gbkey=ncRNA;gene=Gm32906;product=predicted gene%2C 32906%2C transcript variant X3;transcript_id=XR_381663.3;extra_copy_number=0
CM058252.1	Liftoff	exon	70713071	70713368	.	-	.	ID=exon-XR_381663.3-2;Parent=rna-XR_381663.3;Dbxref=GeneID:102635616,GenBank:XR_381663.3,MGI:MGI:5592065;gbkey=ncRNA;gene=Gm32906;product=predicted gene%2C 32906%2C transcript variant X3;transcript_id=XR_381663.3;extra_copy_number=0
CM058252.1	Liftoff	exon	70713982	70714743	.	-	.	ID=exon-XR_381663.3-1;Parent=rna-XR_381663.3;Dbxref=GeneID:102635616,GenBank:XR_381663.3,MGI:MGI:5592065;gbkey=ncRNA;gene=Gm32906;product=predicted gene%2C 32906%2C transcript variant X3;transcript_id=XR_381663.3;extra_copy_number=0
CM058252.1	Liftoff	lnc_RNA	70711553	70714743	.	-	.	ID=rna-XR_381662.4;Parent=gene-Gm32906;Dbxref=GeneID:102635616,GenBank:XR_381662.4,MGI:MGI:5592065;Name=XR_381662.4;gbkey=ncRNA;gene=Gm32906;model_evidence=Supporting evidence includes similarity to: 100%25 coverage of the annotated genomic feature by RNAseq alignments%2C including 1 sample with support for all annotated introns;product=predicted gene%2C 32906%2C transcript variant X2;transcript_id=XR_381662.4;extra_copy_number=0
CM058252.1	Liftoff	exon	70711553	70711686	.	-	.	ID=exon-XR_381662.4-3;Parent=rna-XR_381662.4;Dbxref=GeneID:102635616,GenBank:XR_381662.4,MGI:MGI:5592065;gbkey=ncRNA;gene=Gm32906;product=predicted gene%2C 32906%2C transcript variant X2;transcript_id=XR_381662.4;extra_copy_number=0
CM058252.1	Liftoff	exon	70713071	70713368	.	-	.	ID=exon-XR_381662.4-2;Parent=rna-XR_381662.4;Dbxref=GeneID:102635616,GenBank:XR_381662.4,MGI:MGI:5592065;gbkey=ncRNA;gene=Gm32906;product=predicted gene%2C 32906%2C transcript variant X2;transcript_id=XR_381662.4;extra_copy_number=0
CM058252.1	Liftoff	exon	70714034	70714743	.	-	.	ID=exon-XR_381662.4-1;Parent=rna-XR_381662.4;Dbxref=GeneID:102635616,GenBank:XR_381662.4,MGI:MGI:5592065;gbkey=ncRNA;gene=Gm32906;product=predicted gene%2C 32906%2C transcript variant X2;transcript_id=XR_381662.4;extra_copy_number=0
CM058252.1	Liftoff	gene	70723167	70736697	.	-	.	ID=gene-Timm9;Dbxref=GeneID:30056,MGI:MGI:1353436;Name=Timm9;description=translocase of inner mitochondrial membrane 9;gbkey=Gene;gene=Timm9;gene_biotype=protein_coding;gene_synonym=2810011L15Rik,Tim10a,Timm10;coverage=1.0;sequence_ID=1.0;valid_ORFs=8;extra_copy_number=0;copy_num_ID=gene-Timm9_0
CM058252.1	Liftoff	mRNA	70723167	70736670	.	-	.	ID=rna-NM_001024853.1;Parent=gene-Timm9;Dbxref=GeneID:30056,GenBank:NM_001024853.1,MGI:MGI:1353436;Name=NM_001024853.1;gbkey=mRNA;gene=Timm9;product=translocase of inner mitochondrial membrane 9%2C transcript variant 2;transcript_id=NM_001024853.1;matches_ref_protein=True;valid_ORF=True;extra_copy_number=0
CM058252.1	Liftoff	exon	70723167	70723681	.	-	.	ID=exon-NM_001024853.1-6;Parent=rna-NM_001024853.1;Dbxref=GeneID:30056,GenBank:NM_001024853.1,MGI:MGI:1353436;gbkey=mRNA;gene=Timm9;product=translocase of inner mitochondrial membrane 9%2C transcript variant 2;transcript_id=NM_001024853.1;extra_copy_number=0
CM058252.1	Liftoff	exon	70725457	70725552	.	-	.	ID=exon-NM_001024853.1-5;Parent=rna-NM_001024853.1;Dbxref=GeneID:30056,GenBank:NM_001024853.1,MGI:MGI:1353436;gbkey=mRNA;gene=Timm9;product=translocase of inner mitochondrial membrane 9%2C transcript variant 2;transcript_id=NM_001024853.1;extra_copy_number=0
CM058252.1	Liftoff	exon	70726328	70726392	.	-	.	ID=exon-NM_001024853.1-4;Parent=rna-NM_001024853.1;Dbxref=GeneID:30056,GenBank:NM_001024853.1,MGI:MGI:1353436;gbkey=mRNA;gene=Timm9;product=translocase of inner mitochondrial membrane 9%2C transcript variant 2;transcript_id=NM_001024853.1;extra_copy_number=0
CM058252.1	Liftoff	exon	70731996	70732081	.	-	.	ID=exon-NM_001024853.1-3;Parent=rna-NM_001024853.1;Dbxref=GeneID:30056,GenBank:NM_001024853.1,MGI:MGI:1353436;gbkey=mRNA;gene=Timm9;product=translocase of inner mitochondrial membrane 9%2C transcript variant 2;transcript_id=NM_001024853.1;extra_copy_number=0
CM058252.1	Liftoff	exon	70733895	70733992	.	-	.	ID=exon-NM_001024853.1-2;Parent=rna-NM_001024853.1;Dbxref=GeneID:30056,GenBank:NM_001024853.1,MGI:MGI:1353436;gbkey=mRNA;gene=Timm9;product=translocase of inner mitochondrial membrane 9%2C transcript variant 2;transcript_id=NM_001024853.1;extra_copy_number=0
CM058252.1	Liftoff	exon	70736550	70736670	.	-	.	ID=exon-NM_001024853.1-1;Parent=rna-NM_001024853.1;Dbxref=GeneID:30056,GenBank:NM_001024853.1,MGI:MGI:1353436;gbkey=mRNA;gene=Timm9;product=translocase of inner mitochondrial membrane 9%2C transcript variant 2;transcript_id=NM_001024853.1;extra_copy_number=0
CM058252.1	Liftoff	CDS	70723547	70723681	.	-	.	ID=cds-NP_001020024.1;Parent=rna-NM_001024853.1;Dbxref=CCDS:CCDS25962.1,GeneID:30056,GenBank:NP_001020024.1,MGI:MGI:1353436;Name=NP_001020024.1;gbkey=CDS;gene=Timm9;product=mitochondrial import inner membrane translocase subunit Tim9;protein_id=NP_001020024.1;extra_copy_number=0
CM058252.1	Liftoff	CDS	70725457	70725552	.	-	.	ID=cds-NP_001020024.1;Parent=rna-NM_001024853.1;Dbxref=CCDS:CCDS25962.1,GeneID:30056,GenBank:NP_001020024.1,MGI:MGI:1353436;Name=NP_001020024.1;gbkey=CDS;gene=Timm9;product=mitochondrial import inner membrane translocase subunit Tim9;protein_id=NP_001020024.1;extra_copy_number=0
CM058252.1	Liftoff	CDS	70726328	70726366	.	-	.	ID=cds-NP_001020024.1;Parent=rna-NM_001024853.1;Dbxref=CCDS:CCDS25962.1,GeneID:30056,GenBank:NP_001020024.1,MGI:MGI:1353436;Name=NP_001020024.1;gbkey=CDS;gene=Timm9;product=mitochondrial import inner membrane translocase subunit Tim9;protein_id=NP_001020024.1;extra_copy_number=0
CM058252.1	Liftoff	mRNA	70723167	70736670	.	-	.	ID=rna-NM_001024854.1;Parent=gene-Timm9;Dbxref=GeneID:30056,GenBank:NM_001024854.1,MGI:MGI:1353436;Name=NM_001024854.1;gbkey=mRNA;gene=Timm9;product=translocase of inner mitochondrial membrane 9%2C transcript variant 3;transcript_id=NM_001024854.1;matches_ref_protein=True;valid_ORF=True;extra_copy_number=0
CM058252.1	Liftoff	exon	70723167	70723681	.	-	.	ID=exon-NM_001024854.1-4;Parent=rna-NM_001024854.1;Dbxref=GeneID:30056,GenBank:NM_001024854.1,MGI:MGI:1353436;gbkey=mRNA;gene=Timm9;product=translocase of inner mitochondrial membrane 9%2C transcript variant 3;transcript_id=NM_001024854.1;extra_copy_number=0
CM058252.1	Liftoff	exon	70725457	70725552	.	-	.	ID=exon-NM_001024854.1-3;Parent=rna-NM_001024854.1;Dbxref=GeneID:30056,GenBank:NM_001024854.1,MGI:MGI:1353436;gbkey=mRNA;gene=Timm9;product=translocase of inner mitochondrial membrane 9%2C transcript variant 3;transcript_id=NM_001024854.1;extra_copy_number=0
CM058252.1	Liftoff	exon	70726328	70726392	.	-	.	ID=exon-NM_001024854.1-2;Parent=rna-NM_001024854.1;Dbxref=GeneID:30056,GenBank:NM_001024854.1,MGI:MGI:1353436;gbkey=mRNA;gene=Timm9;product=translocase of inner mitochondrial membrane 9%2C transcript variant 3;transcript_id=NM_001024854.1;extra_copy_number=0
CM058252.1	Liftoff	exon	70736550	70736670	.	-	.	ID=exon-NM_001024854.1-1;Parent=rna-NM_001024854.1;Dbxref=GeneID:30056,GenBank:NM_001024854.1,MGI:MGI:1353436;gbkey=mRNA;gene=Timm9;product=translocase of inner mitochondrial membrane 9%2C transcript variant 3;transcript_id=NM_001024854.1;extra_copy_number=0
CM058252.1	Liftoff	CDS	70723547	70723681	.	-	.	ID=cds-NP_001020025.1;Parent=rna-NM_001024854.1;Dbxref=CCDS:CCDS25962.1,GeneID:30056,GenBank:NP_001020025.1,MGI:MGI:1353436;Name=NP_001020025.1;gbkey=CDS;gene=Timm9;product=mitochondrial import inner membrane translocase subunit Tim9;protein_id=NP_001020025.1;extra_copy_number=0
CM058252.1	Liftoff	CDS	70725457	70725552	.	-	.	ID=cds-NP_001020025.1;Parent=rna-NM_001024854.1;Dbxref=CCDS:CCDS25962.1,GeneID:30056,GenBank:NP_001020025.1,MGI:MGI:1353436;Name=NP_001020025.1;gbkey=CDS;gene=Timm9;product=mitochondrial import inner membrane translocase subunit Tim9;protein_id=NP_001020025.1;extra_copy_number=0
CM058252.1	Liftoff	CDS	70726328	70726366	.	-	.	ID=cds-NP_001020025.1;Parent=rna-NM_001024854.1;Dbxref=CCDS:CCDS25962.1,GeneID:30056,GenBank:NP_001020025.1,MGI:MGI:1353436;Name=NP_001020025.1;gbkey=CDS;gene=Timm9;product=mitochondrial import inner membrane translocase subunit Tim9;protein_id=NP_001020025.1;extra_copy_number=0
CM058252.1	Liftoff	mRNA	70723167	70736670	.	-	.	ID=rna-NM_001286203.2;Parent=gene-Timm9;Dbxref=GeneID:30056,GenBank:NM_001286203.2,MGI:MGI:1353436;Name=NM_001286203.2;gbkey=mRNA;gene=Timm9;product=translocase of inner mitochondrial membrane 9%2C transcript variant 4;tag=RefSeq Select;transcript_id=NM_001286203.2;matches_ref_protein=True;valid_ORF=True;extra_copy_number=0
CM058252.1	Liftoff	exon	70723167	70723681	.	-	.	ID=exon-NM_001286203.2-5;Parent=rna-NM_001286203.2;Dbxref=GeneID:30056,GenBank:NM_001286203.2,MGI:MGI:1353436;gbkey=mRNA;gene=Timm9;product=translocase of inner mitochondrial membrane 9%2C transcript variant 4;tag=RefSeq Select;transcript_id=NM_001286203.2;extra_copy_number=0
CM058252.1	Liftoff	exon	70725457	70725552	.	-	.	ID=exon-NM_001286203.2-4;Parent=rna-NM_001286203.2;Dbxref=GeneID:30056,GenBank:NM_001286203.2,MGI:MGI:1353436;gbkey=mRNA;gene=Timm9;product=translocase of inner mitochondrial membrane 9%2C transcript variant 4;tag=RefSeq Select;transcript_id=NM_001286203.2;extra_copy_number=0
CM058252.1	Liftoff	exon	70726328	70726392	.	-	.	ID=exon-NM_001286203.2-3;Parent=rna-NM_001286203.2;Dbxref=GeneID:30056,GenBank:NM_001286203.2,MGI:MGI:1353436;gbkey=mRNA;gene=Timm9;product=translocase of inner mitochondrial membrane 9%2C transcript variant 4;tag=RefSeq Select;transcript_id=NM_001286203.2;extra_copy_number=0
CM058252.1	Liftoff	exon	70731996	70732081	.	-	.	ID=exon-NM_001286203.2-2;Parent=rna-NM_001286203.2;Dbxref=GeneID:30056,GenBank:NM_001286203.2,MGI:MGI:1353436;gbkey=mRNA;gene=Timm9;product=translocase of inner mitochondrial membrane 9%2C transcript variant 4;tag=RefSeq Select;transcript_id=NM_001286203.2;extra_copy_number=0
CM058252.1	Liftoff	exon	70736550	70736670	.	-	.	ID=exon-NM_001286203.2-1;Parent=rna-NM_001286203.2;Dbxref=GeneID:30056,GenBank:NM_001286203.2,MGI:MGI:1353436;gbkey=mRNA;gene=Timm9;product=translocase of inner mitochondrial membrane 9%2C transcript variant 4;tag=RefSeq Select;transcript_id=NM_001286203.2;extra_copy_number=0
CM058252.1	Liftoff	CDS	70723547	70723681	.	-	.	ID=cds-NP_001273132.1;Parent=rna-NM_001286203.2;Dbxref=CCDS:CCDS25962.1,GeneID:30056,GenBank:NP_001273132.1,MGI:MGI:1353436;Name=NP_001273132.1;gbkey=CDS;gene=Timm9;product=mitochondrial import inner membrane translocase subunit Tim9;protein_id=NP_001273132.1;tag=RefSeq Select;extra_copy_number=0
CM058252.1	Liftoff	CDS	70725457	70725552	.	-	.	ID=cds-NP_001273132.1;Parent=rna-NM_001286203.2;Dbxref=CCDS:CCDS25962.1,GeneID:30056,GenBank:NP_001273132.1,MGI:MGI:1353436;Name=NP_001273132.1;gbkey=CDS;gene=Timm9;product=mitochondrial import inner membrane translocase subunit Tim9;protein_id=NP_001273132.1;tag=RefSeq Select;extra_copy_number=0
CM058252.1	Liftoff	CDS	70726328	70726366	.	-	.	ID=cds-NP_001273132.1;Parent=rna-NM_001286203.2;Dbxref=CCDS:CCDS25962.1,GeneID:30056,GenBank:NP_001273132.1,MGI:MGI:1353436;Name=NP_001273132.1;gbkey=CDS;gene=Timm9;product=mitochondrial import inner membrane translocase subunit Tim9;protein_id=NP_001273132.1;tag=RefSeq Select;extra_copy_number=0
CM058252.1	Liftoff	mRNA	70723167	70736670	.	-	.	ID=rna-NM_013896.3;Parent=gene-Timm9;Dbxref=GeneID:30056,GenBank:NM_013896.3,MGI:MGI:1353436;Name=NM_013896.3;gbkey=mRNA;gene=Timm9;product=translocase of inner mitochondrial membrane 9%2C transcript variant 1;transcript_id=NM_013896.3;matches_ref_protein=True;valid_ORF=True;extra_copy_number=0
CM058252.1	Liftoff	exon	70723167	70723681	.	-	.	ID=exon-NM_013896.3-6;Parent=rna-NM_013896.3;Dbxref=GeneID:30056,GenBank:NM_013896.3,MGI:MGI:1353436;gbkey=mRNA;gene=Timm9;product=translocase of inner mitochondrial membrane 9%2C transcript variant 1;transcript_id=NM_013896.3;extra_copy_number=0
CM058252.1	Liftoff	exon	70725457	70725552	.	-	.	ID=exon-NM_013896.3-5;Parent=rna-NM_013896.3;Dbxref=GeneID:30056,GenBank:NM_013896.3,MGI:MGI:1353436;gbkey=mRNA;gene=Timm9;product=translocase of inner mitochondrial membrane 9%2C transcript variant 1;transcript_id=NM_013896.3;extra_copy_number=0
CM058252.1	Liftoff	exon	70726328	70726392	.	-	.	ID=exon-NM_013896.3-4;Parent=rna-NM_013896.3;Dbxref=GeneID:30056,GenBank:NM_013896.3,MGI:MGI:1353436;gbkey=mRNA;gene=Timm9;product=translocase of inner mitochondrial membrane 9%2C transcript variant 1;transcript_id=NM_013896.3;extra_copy_number=0
CM058252.1	Liftoff	exon	70731996	70732081	.	-	.	ID=exon-NM_013896.3-3;Parent=rna-NM_013896.3;Dbxref=GeneID:30056,GenBank:NM_013896.3,MGI:MGI:1353436;gbkey=mRNA;gene=Timm9;product=translocase of inner mitochondrial membrane 9%2C transcript variant 1;transcript_id=NM_013896.3;extra_copy_number=0
CM058252.1	Liftoff	exon	70732502	70732637	.	-	.	ID=exon-NM_013896.3-2;Parent=rna-NM_013896.3;Dbxref=GeneID:30056,GenBank:NM_013896.3,MGI:MGI:1353436;gbkey=mRNA;gene=Timm9;product=translocase of inner mitochondrial membrane 9%2C transcript variant 1;transcript_id=NM_013896.3;extra_copy_number=0
CM058252.1	Liftoff	exon	70736550	70736670	.	-	.	ID=exon-NM_013896.3-1;Parent=rna-NM_013896.3;Dbxref=GeneID:30056,GenBank:NM_013896.3,MGI:MGI:1353436;gbkey=mRNA;gene=Timm9;product=translocase of inner mitochondrial membrane 9%2C transcript variant 1;transcript_id=NM_013896.3;extra_copy_number=0
CM058252.1	Liftoff	CDS	70723547	70723681	.	-	.	ID=cds-NP_038924.1;Parent=rna-NM_013896.3;Dbxref=CCDS:CCDS25962.1,GeneID:30056,GenBank:NP_038924.1,MGI:MGI:1353436;Name=NP_038924.1;gbkey=CDS;gene=Timm9;product=mitochondrial import inner membrane translocase subunit Tim9;protein_id=NP_038924.1;extra_copy_number=0
CM058252.1	Liftoff	CDS	70725457	70725552	.	-	.	ID=cds-NP_038924.1;Parent=rna-NM_013896.3;Dbxref=CCDS:CCDS25962.1,GeneID:30056,GenBank:NP_038924.1,MGI:MGI:1353436;Name=NP_038924.1;gbkey=CDS;gene=Timm9;product=mitochondrial import inner membrane translocase subunit Tim9;protein_id=NP_038924.1;extra_copy_number=0
CM058252.1	Liftoff	CDS	70726328	70726366	.	-	.	ID=cds-NP_038924.1;Parent=rna-NM_013896.3;Dbxref=CCDS:CCDS25962.1,GeneID:30056,GenBank:NP_038924.1,MGI:MGI:1353436;Name=NP_038924.1;gbkey=CDS;gene=Timm9;product=mitochondrial import inner membrane translocase subunit Tim9;protein_id=NP_038924.1;extra_copy_number=0
CM058252.1	Liftoff	mRNA	70723167	70736697	.	-	.	ID=rna-XM_011244122.4;Parent=gene-Timm9;Dbxref=GeneID:30056,GenBank:XM_011244122.4,MGI:MGI:1353436;Name=XM_011244122.4;gbkey=mRNA;gene=Timm9;model_evidence=Supporting evidence includes similarity to: 13 ESTs%2C 4 Proteins%2C 846 long SRA reads%2C and 100%25 coverage of the annotated genomic feature by RNAseq alignments%2C including 27 samples with support for all annotated introns;product=translocase of inner mitochondrial membrane 9%2C transcript variant X2;transcript_id=XM_011244122.4;matches_ref_protein=True;valid_ORF=True;extra_copy_number=0
CM058252.1	Liftoff	exon	70723167	70723681	.	-	.	ID=exon-XM_011244122.4-7;Parent=rna-XM_011244122.4;Dbxref=GeneID:30056,GenBank:XM_011244122.4,MGI:MGI:1353436;gbkey=mRNA;gene=Timm9;product=translocase of inner mitochondrial membrane 9%2C transcript variant X2;transcript_id=XM_011244122.4;extra_copy_number=0
CM058252.1	Liftoff	exon	70725457	70725552	.	-	.	ID=exon-XM_011244122.4-6;Parent=rna-XM_011244122.4;Dbxref=GeneID:30056,GenBank:XM_011244122.4,MGI:MGI:1353436;gbkey=mRNA;gene=Timm9;product=translocase of inner mitochondrial membrane 9%2C transcript variant X2;transcript_id=XM_011244122.4;extra_copy_number=0
CM058252.1	Liftoff	exon	70726328	70726392	.	-	.	ID=exon-XM_011244122.4-5;Parent=rna-XM_011244122.4;Dbxref=GeneID:30056,GenBank:XM_011244122.4,MGI:MGI:1353436;gbkey=mRNA;gene=Timm9;product=translocase of inner mitochondrial membrane 9%2C transcript variant X2;transcript_id=XM_011244122.4;extra_copy_number=0
CM058252.1	Liftoff	exon	70731996	70732081	.	-	.	ID=exon-XM_011244122.4-4;Parent=rna-XM_011244122.4;Dbxref=GeneID:30056,GenBank:XM_011244122.4,MGI:MGI:1353436;gbkey=mRNA;gene=Timm9;product=translocase of inner mitochondrial membrane 9%2C transcript variant X2;transcript_id=XM_011244122.4;extra_copy_number=0
CM058252.1	Liftoff	exon	70732502	70732637	.	-	.	ID=exon-XM_011244122.4-3;Parent=rna-XM_011244122.4;Dbxref=GeneID:30056,GenBank:XM_011244122.4,MGI:MGI:1353436;gbkey=mRNA;gene=Timm9;product=translocase of inner mitochondrial membrane 9%2C transcript variant X2;transcript_id=XM_011244122.4;extra_copy_number=0
CM058252.1	Liftoff	exon	70733895	70733992	.	-	.	ID=exon-XM_011244122.4-2;Parent=rna-XM_011244122.4;Dbxref=GeneID:30056,GenBank:XM_011244122.4,MGI:MGI:1353436;gbkey=mRNA;gene=Timm9;product=translocase of inner mitochondrial membrane 9%2C transcript variant X2;transcript_id=XM_011244122.4;extra_copy_number=0
CM058252.1	Liftoff	exon	70736550	70736697	.	-	.	ID=exon-XM_011244122.4-1;Parent=rna-XM_011244122.4;Dbxref=GeneID:30056,GenBank:XM_011244122.4,MGI:MGI:1353436;gbkey=mRNA;gene=Timm9;product=translocase of inner mitochondrial membrane 9%2C transcript variant X2;transcript_id=XM_011244122.4;extra_copy_number=0
CM058252.1	Liftoff	CDS	70723547	70723681	.	-	.	ID=cds-XP_011242424.1;Parent=rna-XM_011244122.4;Dbxref=GeneID:30056,GenBank:XP_011242424.1,MGI:MGI:1353436;Name=XP_011242424.1;gbkey=CDS;gene=Timm9;product=mitochondrial import inner membrane translocase subunit Tim9 isoform X1;protein_id=XP_011242424.1;extra_copy_number=0
CM058252.1	Liftoff	CDS	70725457	70725552	.	-	.	ID=cds-XP_011242424.1;Parent=rna-XM_011244122.4;Dbxref=GeneID:30056,GenBank:XP_011242424.1,MGI:MGI:1353436;Name=XP_011242424.1;gbkey=CDS;gene=Timm9;product=mitochondrial import inner membrane translocase subunit Tim9 isoform X1;protein_id=XP_011242424.1;extra_copy_number=0
CM058252.1	Liftoff	CDS	70726328	70726366	.	-	.	ID=cds-XP_011242424.1;Parent=rna-XM_011244122.4;Dbxref=GeneID:30056,GenBank:XP_011242424.1,MGI:MGI:1353436;Name=XP_011242424.1;gbkey=CDS;gene=Timm9;product=mitochondrial import inner membrane translocase subunit Tim9 isoform X1;protein_id=XP_011242424.1;extra_copy_number=0
CM058252.1	Liftoff	mRNA	70723167	70736697	.	-	.	ID=rna-XM_017315088.3;Parent=gene-Timm9;Dbxref=GeneID:30056,GenBank:XM_017315088.3,MGI:MGI:1353436;Name=XM_017315088.3;gbkey=mRNA;gene=Timm9;model_evidence=Supporting evidence includes similarity to: 12 ESTs%2C 4 Proteins%2C 843 long SRA reads%2C and 100%25 coverage of the annotated genomic feature by RNAseq alignments%2C including 12 samples with support for all annotated introns;product=translocase of inner mitochondrial membrane 9%2C transcript variant X4;transcript_id=XM_017315088.3;matches_ref_protein=True;valid_ORF=True;extra_copy_number=0
CM058252.1	Liftoff	exon	70723167	70723681	.	-	.	ID=exon-XM_017315088.3-6;Parent=rna-XM_017315088.3;Dbxref=GeneID:30056,GenBank:XM_017315088.3,MGI:MGI:1353436;gbkey=mRNA;gene=Timm9;product=translocase of inner mitochondrial membrane 9%2C transcript variant X4;transcript_id=XM_017315088.3;extra_copy_number=0
CM058252.1	Liftoff	exon	70725457	70725552	.	-	.	ID=exon-XM_017315088.3-5;Parent=rna-XM_017315088.3;Dbxref=GeneID:30056,GenBank:XM_017315088.3,MGI:MGI:1353436;gbkey=mRNA;gene=Timm9;product=translocase of inner mitochondrial membrane 9%2C transcript variant X4;transcript_id=XM_017315088.3;extra_copy_number=0
CM058252.1	Liftoff	exon	70726328	70726392	.	-	.	ID=exon-XM_017315088.3-4;Parent=rna-XM_017315088.3;Dbxref=GeneID:30056,GenBank:XM_017315088.3,MGI:MGI:1353436;gbkey=mRNA;gene=Timm9;product=translocase of inner mitochondrial membrane 9%2C transcript variant X4;transcript_id=XM_017315088.3;extra_copy_number=0
CM058252.1	Liftoff	exon	70731996	70732081	.	-	.	ID=exon-XM_017315088.3-3;Parent=rna-XM_017315088.3;Dbxref=GeneID:30056,GenBank:XM_017315088.3,MGI:MGI:1353436;gbkey=mRNA;gene=Timm9;product=translocase of inner mitochondrial membrane 9%2C transcript variant X4;transcript_id=XM_017315088.3;extra_copy_number=0
CM058252.1	Liftoff	exon	70734954	70734968	.	-	.	ID=exon-XM_017315088.3-2;Parent=rna-XM_017315088.3;Dbxref=GeneID:30056,GenBank:XM_017315088.3,MGI:MGI:1353436;gbkey=mRNA;gene=Timm9;product=translocase of inner mitochondrial membrane 9%2C transcript variant X4;transcript_id=XM_017315088.3;extra_copy_number=0
CM058252.1	Liftoff	exon	70736550	70736697	.	-	.	ID=exon-XM_017315088.3-1;Parent=rna-XM_017315088.3;Dbxref=GeneID:30056,GenBank:XM_017315088.3,MGI:MGI:1353436;gbkey=mRNA;gene=Timm9;product=translocase of inner mitochondrial membrane 9%2C transcript variant X4;transcript_id=XM_017315088.3;extra_copy_number=0
CM058252.1	Liftoff	CDS	70723547	70723681	.	-	.	ID=cds-XP_017170577.1;Parent=rna-XM_017315088.3;Dbxref=GeneID:30056,GenBank:XP_017170577.1,MGI:MGI:1353436;Name=XP_017170577.1;gbkey=CDS;gene=Timm9;product=mitochondrial import inner membrane translocase subunit Tim9 isoform X1;protein_id=XP_017170577.1;extra_copy_number=0
CM058252.1	Liftoff	CDS	70725457	70725552	.	-	.	ID=cds-XP_017170577.1;Parent=rna-XM_017315088.3;Dbxref=GeneID:30056,GenBank:XP_017170577.1,MGI:MGI:1353436;Name=XP_017170577.1;gbkey=CDS;gene=Timm9;product=mitochondrial import inner membrane translocase subunit Tim9 isoform X1;protein_id=XP_017170577.1;extra_copy_number=0
CM058252.1	Liftoff	CDS	70726328	70726366	.	-	.	ID=cds-XP_017170577.1;Parent=rna-XM_017315088.3;Dbxref=GeneID:30056,GenBank:XP_017170577.1,MGI:MGI:1353436;Name=XP_017170577.1;gbkey=CDS;gene=Timm9;product=mitochondrial import inner membrane translocase subunit Tim9 isoform X1;protein_id=XP_017170577.1;extra_copy_number=0
CM058252.1	Liftoff	mRNA	70723167	70736697	.	-	.	ID=rna-XM_036157466.1;Parent=gene-Timm9;Dbxref=GeneID:30056,GenBank:XM_036157466.1,MGI:MGI:1353436;Name=XM_036157466.1;gbkey=mRNA;gene=Timm9;model_evidence=Supporting evidence includes similarity to: 13 ESTs%2C 4 Proteins%2C 847 long SRA reads%2C and 100%25 coverage of the annotated genomic feature by RNAseq alignments%2C including 28 samples with support for all annotated introns;product=translocase of inner mitochondrial membrane 9%2C transcript variant X1;transcript_id=XM_036157466.1;matches_ref_protein=True;valid_ORF=True;extra_copy_number=0
CM058252.1	Liftoff	exon	70723167	70723681	.	-	.	ID=exon-XM_036157466.1-7;Parent=rna-XM_036157466.1;Dbxref=GeneID:30056,GenBank:XM_036157466.1,MGI:MGI:1353436;gbkey=mRNA;gene=Timm9;product=translocase of inner mitochondrial membrane 9%2C transcript variant X1;transcript_id=XM_036157466.1;extra_copy_number=0
CM058252.1	Liftoff	exon	70725457	70725552	.	-	.	ID=exon-XM_036157466.1-6;Parent=rna-XM_036157466.1;Dbxref=GeneID:30056,GenBank:XM_036157466.1,MGI:MGI:1353436;gbkey=mRNA;gene=Timm9;product=translocase of inner mitochondrial membrane 9%2C transcript variant X1;transcript_id=XM_036157466.1;extra_copy_number=0
CM058252.1	Liftoff	exon	70726328	70726392	.	-	.	ID=exon-XM_036157466.1-5;Parent=rna-XM_036157466.1;Dbxref=GeneID:30056,GenBank:XM_036157466.1,MGI:MGI:1353436;gbkey=mRNA;gene=Timm9;product=translocase of inner mitochondrial membrane 9%2C transcript variant X1;transcript_id=XM_036157466.1;extra_copy_number=0
CM058252.1	Liftoff	exon	70731996	70732081	.	-	.	ID=exon-XM_036157466.1-4;Parent=rna-XM_036157466.1;Dbxref=GeneID:30056,GenBank:XM_036157466.1,MGI:MGI:1353436;gbkey=mRNA;gene=Timm9;product=translocase of inner mitochondrial membrane 9%2C transcript variant X1;transcript_id=XM_036157466.1;extra_copy_number=0
CM058252.1	Liftoff	exon	70732502	70732793	.	-	.	ID=exon-XM_036157466.1-3;Parent=rna-XM_036157466.1;Dbxref=GeneID:30056,GenBank:XM_036157466.1,MGI:MGI:1353436;gbkey=mRNA;gene=Timm9;product=translocase of inner mitochondrial membrane 9%2C transcript variant X1;transcript_id=XM_036157466.1;extra_copy_number=0
CM058252.1	Liftoff	exon	70733895	70733992	.	-	.	ID=exon-XM_036157466.1-2;Parent=rna-XM_036157466.1;Dbxref=GeneID:30056,GenBank:XM_036157466.1,MGI:MGI:1353436;gbkey=mRNA;gene=Timm9;product=translocase of inner mitochondrial membrane 9%2C transcript variant X1;transcript_id=XM_036157466.1;extra_copy_number=0
CM058252.1	Liftoff	exon	70736550	70736697	.	-	.	ID=exon-XM_036157466.1-1;Parent=rna-XM_036157466.1;Dbxref=GeneID:30056,GenBank:XM_036157466.1,MGI:MGI:1353436;gbkey=mRNA;gene=Timm9;product=translocase of inner mitochondrial membrane 9%2C transcript variant X1;transcript_id=XM_036157466.1;extra_copy_number=0
CM058252.1	Liftoff	CDS	70723547	70723681	.	-	.	ID=cds-XP_036013359.1;Parent=rna-XM_036157466.1;Dbxref=GeneID:30056,GenBank:XP_036013359.1,MGI:MGI:1353436;Name=XP_036013359.1;gbkey=CDS;gene=Timm9;product=mitochondrial import inner membrane translocase subunit Tim9 isoform X1;protein_id=XP_036013359.1;extra_copy_number=0
CM058252.1	Liftoff	CDS	70725457	70725552	.	-	.	ID=cds-XP_036013359.1;Parent=rna-XM_036157466.1;Dbxref=GeneID:30056,GenBank:XP_036013359.1,MGI:MGI:1353436;Name=XP_036013359.1;gbkey=CDS;gene=Timm9;product=mitochondrial import inner membrane translocase subunit Tim9 isoform X1;protein_id=XP_036013359.1;extra_copy_number=0
CM058252.1	Liftoff	CDS	70726328	70726366	.	-	.	ID=cds-XP_036013359.1;Parent=rna-XM_036157466.1;Dbxref=GeneID:30056,GenBank:XP_036013359.1,MGI:MGI:1353436;Name=XP_036013359.1;gbkey=CDS;gene=Timm9;product=mitochondrial import inner membrane translocase subunit Tim9 isoform X1;protein_id=XP_036013359.1;extra_copy_number=0
CM058252.1	Liftoff	mRNA	70723167	70736697	.	-	.	ID=rna-XM_036157467.1;Parent=gene-Timm9;Dbxref=GeneID:30056,GenBank:XM_036157467.1,MGI:MGI:1353436;Name=XM_036157467.1;gbkey=mRNA;gene=Timm9;model_evidence=Supporting evidence includes similarity to: 12 ESTs%2C 4 Proteins%2C 852 long SRA reads%2C and 100%25 coverage of the annotated genomic feature by RNAseq alignments%2C including 35 samples with support for all annotated introns;product=translocase of inner mitochondrial membrane 9%2C transcript variant X3;transcript_id=XM_036157467.1;matches_ref_protein=True;valid_ORF=True;extra_copy_number=0
CM058252.1	Liftoff	exon	70723167	70723681	.	-	.	ID=exon-XM_036157467.1-6;Parent=rna-XM_036157467.1;Dbxref=GeneID:30056,GenBank:XM_036157467.1,MGI:MGI:1353436;gbkey=mRNA;gene=Timm9;product=translocase of inner mitochondrial membrane 9%2C transcript variant X3;transcript_id=XM_036157467.1;extra_copy_number=0
CM058252.1	Liftoff	exon	70725457	70725552	.	-	.	ID=exon-XM_036157467.1-5;Parent=rna-XM_036157467.1;Dbxref=GeneID:30056,GenBank:XM_036157467.1,MGI:MGI:1353436;gbkey=mRNA;gene=Timm9;product=translocase of inner mitochondrial membrane 9%2C transcript variant X3;transcript_id=XM_036157467.1;extra_copy_number=0
CM058252.1	Liftoff	exon	70726328	70726392	.	-	.	ID=exon-XM_036157467.1-4;Parent=rna-XM_036157467.1;Dbxref=GeneID:30056,GenBank:XM_036157467.1,MGI:MGI:1353436;gbkey=mRNA;gene=Timm9;product=translocase of inner mitochondrial membrane 9%2C transcript variant X3;transcript_id=XM_036157467.1;extra_copy_number=0
CM058252.1	Liftoff	exon	70731996	70732081	.	-	.	ID=exon-XM_036157467.1-3;Parent=rna-XM_036157467.1;Dbxref=GeneID:30056,GenBank:XM_036157467.1,MGI:MGI:1353436;gbkey=mRNA;gene=Timm9;product=translocase of inner mitochondrial membrane 9%2C transcript variant X3;transcript_id=XM_036157467.1;extra_copy_number=0
CM058252.1	Liftoff	exon	70732502	70732793	.	-	.	ID=exon-XM_036157467.1-2;Parent=rna-XM_036157467.1;Dbxref=GeneID:30056,GenBank:XM_036157467.1,MGI:MGI:1353436;gbkey=mRNA;gene=Timm9;product=translocase of inner mitochondrial membrane 9%2C transcript variant X3;transcript_id=XM_036157467.1;extra_copy_number=0
CM058252.1	Liftoff	exon	70736550	70736697	.	-	.	ID=exon-XM_036157467.1-1;Parent=rna-XM_036157467.1;Dbxref=GeneID:30056,GenBank:XM_036157467.1,MGI:MGI:1353436;gbkey=mRNA;gene=Timm9;product=translocase of inner mitochondrial membrane 9%2C transcript variant X3;transcript_id=XM_036157467.1;extra_copy_number=0
CM058252.1	Liftoff	CDS	70723547	70723681	.	-	.	ID=cds-XP_036013360.1;Parent=rna-XM_036157467.1;Dbxref=GeneID:30056,GenBank:XP_036013360.1,MGI:MGI:1353436;Name=XP_036013360.1;gbkey=CDS;gene=Timm9;product=mitochondrial import inner membrane translocase subunit Tim9 isoform X1;protein_id=XP_036013360.1;extra_copy_number=0
CM058252.1	Liftoff	CDS	70725457	70725552	.	-	.	ID=cds-XP_036013360.1;Parent=rna-XM_036157467.1;Dbxref=GeneID:30056,GenBank:XP_036013360.1,MGI:MGI:1353436;Name=XP_036013360.1;gbkey=CDS;gene=Timm9;product=mitochondrial import inner membrane translocase subunit Tim9 isoform X1;protein_id=XP_036013360.1;extra_copy_number=0
CM058252.1	Liftoff	CDS	70726328	70726366	.	-	.	ID=cds-XP_036013360.1;Parent=rna-XM_036157467.1;Dbxref=GeneID:30056,GenBank:XP_036013360.1,MGI:MGI:1353436;Name=XP_036013360.1;gbkey=CDS;gene=Timm9;product=mitochondrial import inner membrane translocase subunit Tim9 isoform X1;protein_id=XP_036013360.1;extra_copy_number=0
CM058252.1	Liftoff	gene	70736843	70909540	.	+	.	ID=gene-2700049A03Rik;Dbxref=GeneID:76967,MGI:MGI:1924217;Name=2700049A03Rik;description=RIKEN cDNA 2700049A03 gene;gbkey=Gene;gene=2700049A03Rik;gene_biotype=protein_coding;gene_synonym=mKIAA0586,Ta3,Talpid3;coverage=1.0;sequence_ID=1.0;valid_ORFs=6;extra_copy_number=0;copy_num_ID=gene-2700049A03Rik_0
CM058252.1	Liftoff	mRNA	70736843	70843344	.	+	.	ID=rna-NM_001163378.1;Parent=gene-2700049A03Rik;Dbxref=GeneID:76967,GenBank:NM_001163378.1,MGI:MGI:1924217;Name=NM_001163378.1;gbkey=mRNA;gene=2700049A03Rik;product=RIKEN cDNA 2700049A03 gene%2C transcript variant 1;tag=RefSeq Select;transcript_id=NM_001163378.1;matches_ref_protein=True;valid_ORF=True;extra_copy_number=0
CM058252.1	Liftoff	exon	70736843	70738033	.	+	.	ID=exon-NM_001163378.1-1;Parent=rna-NM_001163378.1;Dbxref=GeneID:76967,GenBank:NM_001163378.1,MGI:MGI:1924217;gbkey=mRNA;gene=2700049A03Rik;product=RIKEN cDNA 2700049A03 gene%2C transcript variant 1;tag=RefSeq Select;transcript_id=NM_001163378.1;extra_copy_number=0
CM058252.1	Liftoff	exon	70739652	70739725	.	+	.	ID=exon-NM_001163378.1-2;Parent=rna-NM_001163378.1;Dbxref=GeneID:76967,GenBank:NM_001163378.1,MGI:MGI:1924217;gbkey=mRNA;gene=2700049A03Rik;product=RIKEN cDNA 2700049A03 gene%2C transcript variant 1;tag=RefSeq Select;transcript_id=NM_001163378.1;extra_copy_number=0
CM058252.1	Liftoff	exon	70740862	70740931	.	+	.	ID=exon-NM_001163378.1-3;Parent=rna-NM_001163378.1;Dbxref=GeneID:76967,GenBank:NM_001163378.1,MGI:MGI:1924217;gbkey=mRNA;gene=2700049A03Rik;product=RIKEN cDNA 2700049A03 gene%2C transcript variant 1;tag=RefSeq Select;transcript_id=NM_001163378.1;extra_copy_number=0
CM058252.1	Liftoff	exon	70742047	70742116	.	+	.	ID=exon-NM_001163378.1-4;Parent=rna-NM_001163378.1;Dbxref=GeneID:76967,GenBank:NM_001163378.1,MGI:MGI:1924217;gbkey=mRNA;gene=2700049A03Rik;product=RIKEN cDNA 2700049A03 gene%2C transcript variant 1;tag=RefSeq Select;transcript_id=NM_001163378.1;extra_copy_number=0
CM058252.1	Liftoff	exon	70748241	70748415	.	+	.	ID=exon-NM_001163378.1-5;Parent=rna-NM_001163378.1;Dbxref=GeneID:76967,GenBank:NM_001163378.1,MGI:MGI:1924217;gbkey=mRNA;gene=2700049A03Rik;product=RIKEN cDNA 2700049A03 gene%2C transcript variant 1;tag=RefSeq Select;transcript_id=NM_001163378.1;extra_copy_number=0
CM058252.1	Liftoff	exon	70750240	70750461	.	+	.	ID=exon-NM_001163378.1-6;Parent=rna-NM_001163378.1;Dbxref=GeneID:76967,GenBank:NM_001163378.1,MGI:MGI:1924217;gbkey=mRNA;gene=2700049A03Rik;product=RIKEN cDNA 2700049A03 gene%2C transcript variant 1;tag=RefSeq Select;transcript_id=NM_001163378.1;extra_copy_number=0
CM058252.1	Liftoff	exon	70752647	70752794	.	+	.	ID=exon-NM_001163378.1-7;Parent=rna-NM_001163378.1;Dbxref=GeneID:76967,GenBank:NM_001163378.1,MGI:MGI:1924217;gbkey=mRNA;gene=2700049A03Rik;product=RIKEN cDNA 2700049A03 gene%2C transcript variant 1;tag=RefSeq Select;transcript_id=NM_001163378.1;extra_copy_number=0
CM058252.1	Liftoff	exon	70754759	70754920	.	+	.	ID=exon-NM_001163378.1-8;Parent=rna-NM_001163378.1;Dbxref=GeneID:76967,GenBank:NM_001163378.1,MGI:MGI:1924217;gbkey=mRNA;gene=2700049A03Rik;product=RIKEN cDNA 2700049A03 gene%2C transcript variant 1;tag=RefSeq Select;transcript_id=NM_001163378.1;extra_copy_number=0
CM058252.1	Liftoff	exon	70757044	70757167	.	+	.	ID=exon-NM_001163378.1-9;Parent=rna-NM_001163378.1;Dbxref=GeneID:76967,GenBank:NM_001163378.1,MGI:MGI:1924217;gbkey=mRNA;gene=2700049A03Rik;product=RIKEN cDNA 2700049A03 gene%2C transcript variant 1;tag=RefSeq Select;transcript_id=NM_001163378.1;extra_copy_number=0
CM058252.1	Liftoff	exon	70758825	70758954	.	+	.	ID=exon-NM_001163378.1-10;Parent=rna-NM_001163378.1;Dbxref=GeneID:76967,GenBank:NM_001163378.1,MGI:MGI:1924217;gbkey=mRNA;gene=2700049A03Rik;product=RIKEN cDNA 2700049A03 gene%2C transcript variant 1;tag=RefSeq Select;transcript_id=NM_001163378.1;extra_copy_number=0
CM058252.1	Liftoff	exon	70760188	70760405	.	+	.	ID=exon-NM_001163378.1-11;Parent=rna-NM_001163378.1;Dbxref=GeneID:76967,GenBank:NM_001163378.1,MGI:MGI:1924217;gbkey=mRNA;gene=2700049A03Rik;product=RIKEN cDNA 2700049A03 gene%2C transcript variant 1;tag=RefSeq Select;transcript_id=NM_001163378.1;extra_copy_number=0
CM058252.1	Liftoff	exon	70761122	70761194	.	+	.	ID=exon-NM_001163378.1-12;Parent=rna-NM_001163378.1;Dbxref=GeneID:76967,GenBank:NM_001163378.1,MGI:MGI:1924217;gbkey=mRNA;gene=2700049A03Rik;product=RIKEN cDNA 2700049A03 gene%2C transcript variant 1;tag=RefSeq Select;transcript_id=NM_001163378.1;extra_copy_number=0
CM058252.1	Liftoff	exon	70762574	70762798	.	+	.	ID=exon-NM_001163378.1-13;Parent=rna-NM_001163378.1;Dbxref=GeneID:76967,GenBank:NM_001163378.1,MGI:MGI:1924217;gbkey=mRNA;gene=2700049A03Rik;product=RIKEN cDNA 2700049A03 gene%2C transcript variant 1;tag=RefSeq Select;transcript_id=NM_001163378.1;extra_copy_number=0
CM058252.1	Liftoff	exon	70764382	70764556	.	+	.	ID=exon-NM_001163378.1-14;Parent=rna-NM_001163378.1;Dbxref=GeneID:76967,GenBank:NM_001163378.1,MGI:MGI:1924217;gbkey=mRNA;gene=2700049A03Rik;product=RIKEN cDNA 2700049A03 gene%2C transcript variant 1;tag=RefSeq Select;transcript_id=NM_001163378.1;extra_copy_number=0
CM058252.1	Liftoff	exon	70767064	70767258	.	+	.	ID=exon-NM_001163378.1-15;Parent=rna-NM_001163378.1;Dbxref=GeneID:76967,GenBank:NM_001163378.1,MGI:MGI:1924217;gbkey=mRNA;gene=2700049A03Rik;product=RIKEN cDNA 2700049A03 gene%2C transcript variant 1;tag=RefSeq Select;transcript_id=NM_001163378.1;extra_copy_number=0
CM058252.1	Liftoff	exon	70770522	70770709	.	+	.	ID=exon-NM_001163378.1-16;Parent=rna-NM_001163378.1;Dbxref=GeneID:76967,GenBank:NM_001163378.1,MGI:MGI:1924217;gbkey=mRNA;gene=2700049A03Rik;product=RIKEN cDNA 2700049A03 gene%2C transcript variant 1;tag=RefSeq Select;transcript_id=NM_001163378.1;extra_copy_number=0
CM058252.1	Liftoff	exon	70773132	70773242	.	+	.	ID=exon-NM_001163378.1-17;Parent=rna-NM_001163378.1;Dbxref=GeneID:76967,GenBank:NM_001163378.1,MGI:MGI:1924217;gbkey=mRNA;gene=2700049A03Rik;product=RIKEN cDNA 2700049A03 gene%2C transcript variant 1;tag=RefSeq Select;transcript_id=NM_001163378.1;extra_copy_number=0
CM058252.1	Liftoff	exon	70775926	70776006	.	+	.	ID=exon-NM_001163378.1-18;Parent=rna-NM_001163378.1;Dbxref=GeneID:76967,GenBank:NM_001163378.1,MGI:MGI:1924217;gbkey=mRNA;gene=2700049A03Rik;product=RIKEN cDNA 2700049A03 gene%2C transcript variant 1;tag=RefSeq Select;transcript_id=NM_001163378.1;extra_copy_number=0
CM058252.1	Liftoff	exon	70777834	70778027	.	+	.	ID=exon-NM_001163378.1-19;Parent=rna-NM_001163378.1;Dbxref=GeneID:76967,GenBank:NM_001163378.1,MGI:MGI:1924217;gbkey=mRNA;gene=2700049A03Rik;product=RIKEN cDNA 2700049A03 gene%2C transcript variant 1;tag=RefSeq Select;transcript_id=NM_001163378.1;extra_copy_number=0
CM058252.1	Liftoff	exon	70779045	70779163	.	+	.	ID=exon-NM_001163378.1-20;Parent=rna-NM_001163378.1;Dbxref=GeneID:76967,GenBank:NM_001163378.1,MGI:MGI:1924217;gbkey=mRNA;gene=2700049A03Rik;product=RIKEN cDNA 2700049A03 gene%2C transcript variant 1;tag=RefSeq Select;transcript_id=NM_001163378.1;extra_copy_number=0
CM058252.1	Liftoff	exon	70784428	70784627	.	+	.	ID=exon-NM_001163378.1-21;Parent=rna-NM_001163378.1;Dbxref=GeneID:76967,GenBank:NM_001163378.1,MGI:MGI:1924217;gbkey=mRNA;gene=2700049A03Rik;product=RIKEN cDNA 2700049A03 gene%2C transcript variant 1;tag=RefSeq Select;transcript_id=NM_001163378.1;extra_copy_number=0
CM058252.1	Liftoff	exon	70787388	70787544	.	+	.	ID=exon-NM_001163378.1-22;Parent=rna-NM_001163378.1;Dbxref=GeneID:76967,GenBank:NM_001163378.1,MGI:MGI:1924217;gbkey=mRNA;gene=2700049A03Rik;product=RIKEN cDNA 2700049A03 gene%2C transcript variant 1;tag=RefSeq Select;transcript_id=NM_001163378.1;extra_copy_number=0
CM058252.1	Liftoff	exon	70788595	70788814	.	+	.	ID=exon-NM_001163378.1-23;Parent=rna-NM_001163378.1;Dbxref=GeneID:76967,GenBank:NM_001163378.1,MGI:MGI:1924217;gbkey=mRNA;gene=2700049A03Rik;product=RIKEN cDNA 2700049A03 gene%2C transcript variant 1;tag=RefSeq Select;transcript_id=NM_001163378.1;extra_copy_number=0
CM058252.1	Liftoff	exon	70789414	70789661	.	+	.	ID=exon-NM_001163378.1-24;Parent=rna-NM_001163378.1;Dbxref=GeneID:76967,GenBank:NM_001163378.1,MGI:MGI:1924217;gbkey=mRNA;gene=2700049A03Rik;product=RIKEN cDNA 2700049A03 gene%2C transcript variant 1;tag=RefSeq Select;transcript_id=NM_001163378.1;extra_copy_number=0
CM058252.1	Liftoff	exon	70790902	70790972	.	+	.	ID=exon-NM_001163378.1-25;Parent=rna-NM_001163378.1;Dbxref=GeneID:76967,GenBank:NM_001163378.1,MGI:MGI:1924217;gbkey=mRNA;gene=2700049A03Rik;product=RIKEN cDNA 2700049A03 gene%2C transcript variant 1;tag=RefSeq Select;transcript_id=NM_001163378.1;extra_copy_number=0
CM058252.1	Liftoff	exon	70793274	70793396	.	+	.	ID=exon-NM_001163378.1-26;Parent=rna-NM_001163378.1;Dbxref=GeneID:76967,GenBank:NM_001163378.1,MGI:MGI:1924217;gbkey=mRNA;gene=2700049A03Rik;product=RIKEN cDNA 2700049A03 gene%2C transcript variant 1;tag=RefSeq Select;transcript_id=NM_001163378.1;extra_copy_number=0
CM058252.1	Liftoff	exon	70794329	70794503	.	+	.	ID=exon-NM_001163378.1-27;Parent=rna-NM_001163378.1;Dbxref=GeneID:76967,GenBank:NM_001163378.1,MGI:MGI:1924217;gbkey=mRNA;gene=2700049A03Rik;product=RIKEN cDNA 2700049A03 gene%2C transcript variant 1;tag=RefSeq Select;transcript_id=NM_001163378.1;extra_copy_number=0
CM058252.1	Liftoff	exon	70816079	70816233	.	+	.	ID=exon-NM_001163378.1-28;Parent=rna-NM_001163378.1;Dbxref=GeneID:76967,GenBank:NM_001163378.1,MGI:MGI:1924217;gbkey=mRNA;gene=2700049A03Rik;product=RIKEN cDNA 2700049A03 gene%2C transcript variant 1;tag=RefSeq Select;transcript_id=NM_001163378.1;extra_copy_number=0
CM058252.1	Liftoff	exon	70819228	70819336	.	+	.	ID=exon-NM_001163378.1-29;Parent=rna-NM_001163378.1;Dbxref=GeneID:76967,GenBank:NM_001163378.1,MGI:MGI:1924217;gbkey=mRNA;gene=2700049A03Rik;product=RIKEN cDNA 2700049A03 gene%2C transcript variant 1;tag=RefSeq Select;transcript_id=NM_001163378.1;extra_copy_number=0
CM058252.1	Liftoff	exon	70842985	70843344	.	+	.	ID=exon-NM_001163378.1-30;Parent=rna-NM_001163378.1;Dbxref=GeneID:76967,GenBank:NM_001163378.1,MGI:MGI:1924217;gbkey=mRNA;gene=2700049A03Rik;product=RIKEN cDNA 2700049A03 gene%2C transcript variant 1;tag=RefSeq Select;transcript_id=NM_001163378.1;extra_copy_number=0
CM058252.1	Liftoff	CDS	70737835	70738033	.	+	.	ID=cds-NP_001156850.1;Parent=rna-NM_001163378.1;Dbxref=CCDS:CCDS49081.1,GeneID:76967,GenBank:NP_001156850.1,MGI:MGI:1924217;Name=NP_001156850.1;Note=isoform 1 is encoded by transcript variant 1;gbkey=CDS;gene=2700049A03Rik;product=protein TALPID3 isoform 1;protein_id=NP_001156850.1;tag=RefSeq Select;extra_copy_number=0
CM058252.1	Liftoff	CDS	70739652	70739725	.	+	.	ID=cds-NP_001156850.1;Parent=rna-NM_001163378.1;Dbxref=CCDS:CCDS49081.1,GeneID:76967,GenBank:NP_001156850.1,MGI:MGI:1924217;Name=NP_001156850.1;Note=isoform 1 is encoded by transcript variant 1;gbkey=CDS;gene=2700049A03Rik;product=protein TALPID3 isoform 1;protein_id=NP_001156850.1;tag=RefSeq Select;extra_copy_number=0
CM058252.1	Liftoff	CDS	70740862	70740931	.	+	.	ID=cds-NP_001156850.1;Parent=rna-NM_001163378.1;Dbxref=CCDS:CCDS49081.1,GeneID:76967,GenBank:NP_001156850.1,MGI:MGI:1924217;Name=NP_001156850.1;Note=isoform 1 is encoded by transcript variant 1;gbkey=CDS;gene=2700049A03Rik;product=protein TALPID3 isoform 1;protein_id=NP_001156850.1;tag=RefSeq Select;extra_copy_number=0
CM058252.1	Liftoff	CDS	70742047	70742116	.	+	.	ID=cds-NP_001156850.1;Parent=rna-NM_001163378.1;Dbxref=CCDS:CCDS49081.1,GeneID:76967,GenBank:NP_001156850.1,MGI:MGI:1924217;Name=NP_001156850.1;Note=isoform 1 is encoded by transcript variant 1;gbkey=CDS;gene=2700049A03Rik;product=protein TALPID3 isoform 1;protein_id=NP_001156850.1;tag=RefSeq Select;extra_copy_number=0
CM058252.1	Liftoff	CDS	70748241	70748415	.	+	.	ID=cds-NP_001156850.1;Parent=rna-NM_001163378.1;Dbxref=CCDS:CCDS49081.1,GeneID:76967,GenBank:NP_001156850.1,MGI:MGI:1924217;Name=NP_001156850.1;Note=isoform 1 is encoded by transcript variant 1;gbkey=CDS;gene=2700049A03Rik;product=protein TALPID3 isoform 1;protein_id=NP_001156850.1;tag=RefSeq Select;extra_copy_number=0
CM058252.1	Liftoff	CDS	70750240	70750461	.	+	.	ID=cds-NP_001156850.1;Parent=rna-NM_001163378.1;Dbxref=CCDS:CCDS49081.1,GeneID:76967,GenBank:NP_001156850.1,MGI:MGI:1924217;Name=NP_001156850.1;Note=isoform 1 is encoded by transcript variant 1;gbkey=CDS;gene=2700049A03Rik;product=protein TALPID3 isoform 1;protein_id=NP_001156850.1;tag=RefSeq Select;extra_copy_number=0
CM058252.1	Liftoff	CDS	70752647	70752794	.	+	.	ID=cds-NP_001156850.1;Parent=rna-NM_001163378.1;Dbxref=CCDS:CCDS49081.1,GeneID:76967,GenBank:NP_001156850.1,MGI:MGI:1924217;Name=NP_001156850.1;Note=isoform 1 is encoded by transcript variant 1;gbkey=CDS;gene=2700049A03Rik;product=protein TALPID3 isoform 1;protein_id=NP_001156850.1;tag=RefSeq Select;extra_copy_number=0
CM058252.1	Liftoff	CDS	70754759	70754920	.	+	.	ID=cds-NP_001156850.1;Parent=rna-NM_001163378.1;Dbxref=CCDS:CCDS49081.1,GeneID:76967,GenBank:NP_001156850.1,MGI:MGI:1924217;Name=NP_001156850.1;Note=isoform 1 is encoded by transcript variant 1;gbkey=CDS;gene=2700049A03Rik;product=protein TALPID3 isoform 1;protein_id=NP_001156850.1;tag=RefSeq Select;extra_copy_number=0
CM058252.1	Liftoff	CDS	70757044	70757167	.	+	.	ID=cds-NP_001156850.1;Parent=rna-NM_001163378.1;Dbxref=CCDS:CCDS49081.1,GeneID:76967,GenBank:NP_001156850.1,MGI:MGI:1924217;Name=NP_001156850.1;Note=isoform 1 is encoded by transcript variant 1;gbkey=CDS;gene=2700049A03Rik;product=protein TALPID3 isoform 1;protein_id=NP_001156850.1;tag=RefSeq Select;extra_copy_number=0
CM058252.1	Liftoff	CDS	70758825	70758954	.	+	.	ID=cds-NP_001156850.1;Parent=rna-NM_001163378.1;Dbxref=CCDS:CCDS49081.1,GeneID:76967,GenBank:NP_001156850.1,MGI:MGI:1924217;Name=NP_001156850.1;Note=isoform 1 is encoded by transcript variant 1;gbkey=CDS;gene=2700049A03Rik;product=protein TALPID3 isoform 1;protein_id=NP_001156850.1;tag=RefSeq Select;extra_copy_number=0
CM058252.1	Liftoff	CDS	70760188	70760405	.	+	.	ID=cds-NP_001156850.1;Parent=rna-NM_001163378.1;Dbxref=CCDS:CCDS49081.1,GeneID:76967,GenBank:NP_001156850.1,MGI:MGI:1924217;Name=NP_001156850.1;Note=isoform 1 is encoded by transcript variant 1;gbkey=CDS;gene=2700049A03Rik;product=protein TALPID3 isoform 1;protein_id=NP_001156850.1;tag=RefSeq Select;extra_copy_number=0
CM058252.1	Liftoff	CDS	70761122	70761194	.	+	.	ID=cds-NP_001156850.1;Parent=rna-NM_001163378.1;Dbxref=CCDS:CCDS49081.1,GeneID:76967,GenBank:NP_001156850.1,MGI:MGI:1924217;Name=NP_001156850.1;Note=isoform 1 is encoded by transcript variant 1;gbkey=CDS;gene=2700049A03Rik;product=protein TALPID3 isoform 1;protein_id=NP_001156850.1;tag=RefSeq Select;extra_copy_number=0
CM058252.1	Liftoff	CDS	70762574	70762798	.	+	.	ID=cds-NP_001156850.1;Parent=rna-NM_001163378.1;Dbxref=CCDS:CCDS49081.1,GeneID:76967,GenBank:NP_001156850.1,MGI:MGI:1924217;Name=NP_001156850.1;Note=isoform 1 is encoded by transcript variant 1;gbkey=CDS;gene=2700049A03Rik;product=protein TALPID3 isoform 1;protein_id=NP_001156850.1;tag=RefSeq Select;extra_copy_number=0
CM058252.1	Liftoff	CDS	70764382	70764556	.	+	.	ID=cds-NP_001156850.1;Parent=rna-NM_001163378.1;Dbxref=CCDS:CCDS49081.1,GeneID:76967,GenBank:NP_001156850.1,MGI:MGI:1924217;Name=NP_001156850.1;Note=isoform 1 is encoded by transcript variant 1;gbkey=CDS;gene=2700049A03Rik;product=protein TALPID3 isoform 1;protein_id=NP_001156850.1;tag=RefSeq Select;extra_copy_number=0
CM058252.1	Liftoff	CDS	70767064	70767258	.	+	.	ID=cds-NP_001156850.1;Parent=rna-NM_001163378.1;Dbxref=CCDS:CCDS49081.1,GeneID:76967,GenBank:NP_001156850.1,MGI:MGI:1924217;Name=NP_001156850.1;Note=isoform 1 is encoded by transcript variant 1;gbkey=CDS;gene=2700049A03Rik;product=protein TALPID3 isoform 1;protein_id=NP_001156850.1;tag=RefSeq Select;extra_copy_number=0
CM058252.1	Liftoff	CDS	70770522	70770709	.	+	.	ID=cds-NP_001156850.1;Parent=rna-NM_001163378.1;Dbxref=CCDS:CCDS49081.1,GeneID:76967,GenBank:NP_001156850.1,MGI:MGI:1924217;Name=NP_001156850.1;Note=isoform 1 is encoded by transcript variant 1;gbkey=CDS;gene=2700049A03Rik;product=protein TALPID3 isoform 1;protein_id=NP_001156850.1;tag=RefSeq Select;extra_copy_number=0
CM058252.1	Liftoff	CDS	70773132	70773242	.	+	.	ID=cds-NP_001156850.1;Parent=rna-NM_001163378.1;Dbxref=CCDS:CCDS49081.1,GeneID:76967,GenBank:NP_001156850.1,MGI:MGI:1924217;Name=NP_001156850.1;Note=isoform 1 is encoded by transcript variant 1;gbkey=CDS;gene=2700049A03Rik;product=protein TALPID3 isoform 1;protein_id=NP_001156850.1;tag=RefSeq Select;extra_copy_number=0
CM058252.1	Liftoff	CDS	70775926	70776006	.	+	.	ID=cds-NP_001156850.1;Parent=rna-NM_001163378.1;Dbxref=CCDS:CCDS49081.1,GeneID:76967,GenBank:NP_001156850.1,MGI:MGI:1924217;Name=NP_001156850.1;Note=isoform 1 is encoded by transcript variant 1;gbkey=CDS;gene=2700049A03Rik;product=protein TALPID3 isoform 1;protein_id=NP_001156850.1;tag=RefSeq Select;extra_copy_number=0
CM058252.1	Liftoff	CDS	70777834	70778027	.	+	.	ID=cds-NP_001156850.1;Parent=rna-NM_001163378.1;Dbxref=CCDS:CCDS49081.1,GeneID:76967,GenBank:NP_001156850.1,MGI:MGI:1924217;Name=NP_001156850.1;Note=isoform 1 is encoded by transcript variant 1;gbkey=CDS;gene=2700049A03Rik;product=protein TALPID3 isoform 1;protein_id=NP_001156850.1;tag=RefSeq Select;extra_copy_number=0
CM058252.1	Liftoff	CDS	70779045	70779163	.	+	.	ID=cds-NP_001156850.1;Parent=rna-NM_001163378.1;Dbxref=CCDS:CCDS49081.1,GeneID:76967,GenBank:NP_001156850.1,MGI:MGI:1924217;Name=NP_001156850.1;Note=isoform 1 is encoded by transcript variant 1;gbkey=CDS;gene=2700049A03Rik;product=protein TALPID3 isoform 1;protein_id=NP_001156850.1;tag=RefSeq Select;extra_copy_number=0
CM058252.1	Liftoff	CDS	70784428	70784627	.	+	.	ID=cds-NP_001156850.1;Parent=rna-NM_001163378.1;Dbxref=CCDS:CCDS49081.1,GeneID:76967,GenBank:NP_001156850.1,MGI:MGI:1924217;Name=NP_001156850.1;Note=isoform 1 is encoded by transcript variant 1;gbkey=CDS;gene=2700049A03Rik;product=protein TALPID3 isoform 1;protein_id=NP_001156850.1;tag=RefSeq Select;extra_copy_number=0
CM058252.1	Liftoff	CDS	70787388	70787544	.	+	.	ID=cds-NP_001156850.1;Parent=rna-NM_001163378.1;Dbxref=CCDS:CCDS49081.1,GeneID:76967,GenBank:NP_001156850.1,MGI:MGI:1924217;Name=NP_001156850.1;Note=isoform 1 is encoded by transcript variant 1;gbkey=CDS;gene=2700049A03Rik;product=protein TALPID3 isoform 1;protein_id=NP_001156850.1;tag=RefSeq Select;extra_copy_number=0
CM058252.1	Liftoff	CDS	70788595	70788814	.	+	.	ID=cds-NP_001156850.1;Parent=rna-NM_001163378.1;Dbxref=CCDS:CCDS49081.1,GeneID:76967,GenBank:NP_001156850.1,MGI:MGI:1924217;Name=NP_001156850.1;Note=isoform 1 is encoded by transcript variant 1;gbkey=CDS;gene=2700049A03Rik;product=protein TALPID3 isoform 1;protein_id=NP_001156850.1;tag=RefSeq Select;extra_copy_number=0
CM058252.1	Liftoff	CDS	70789414	70789661	.	+	.	ID=cds-NP_001156850.1;Parent=rna-NM_001163378.1;Dbxref=CCDS:CCDS49081.1,GeneID:76967,GenBank:NP_001156850.1,MGI:MGI:1924217;Name=NP_001156850.1;Note=isoform 1 is encoded by transcript variant 1;gbkey=CDS;gene=2700049A03Rik;product=protein TALPID3 isoform 1;protein_id=NP_001156850.1;tag=RefSeq Select;extra_copy_number=0
CM058252.1	Liftoff	CDS	70790902	70790972	.	+	.	ID=cds-NP_001156850.1;Parent=rna-NM_001163378.1;Dbxref=CCDS:CCDS49081.1,GeneID:76967,GenBank:NP_001156850.1,MGI:MGI:1924217;Name=NP_001156850.1;Note=isoform 1 is encoded by transcript variant 1;gbkey=CDS;gene=2700049A03Rik;product=protein TALPID3 isoform 1;protein_id=NP_001156850.1;tag=RefSeq Select;extra_copy_number=0
CM058252.1	Liftoff	CDS	70793274	70793396	.	+	.	ID=cds-NP_001156850.1;Parent=rna-NM_001163378.1;Dbxref=CCDS:CCDS49081.1,GeneID:76967,GenBank:NP_001156850.1,MGI:MGI:1924217;Name=NP_001156850.1;Note=isoform 1 is encoded by transcript variant 1;gbkey=CDS;gene=2700049A03Rik;product=protein TALPID3 isoform 1;protein_id=NP_001156850.1;tag=RefSeq Select;extra_copy_number=0
CM058252.1	Liftoff	CDS	70794329	70794503	.	+	.	ID=cds-NP_001156850.1;Parent=rna-NM_001163378.1;Dbxref=CCDS:CCDS49081.1,GeneID:76967,GenBank:NP_001156850.1,MGI:MGI:1924217;Name=NP_001156850.1;Note=isoform 1 is encoded by transcript variant 1;gbkey=CDS;gene=2700049A03Rik;product=protein TALPID3 isoform 1;protein_id=NP_001156850.1;tag=RefSeq Select;extra_copy_number=0
CM058252.1	Liftoff	CDS	70816079	70816233	.	+	.	ID=cds-NP_001156850.1;Parent=rna-NM_001163378.1;Dbxref=CCDS:CCDS49081.1,GeneID:76967,GenBank:NP_001156850.1,MGI:MGI:1924217;Name=NP_001156850.1;Note=isoform 1 is encoded by transcript variant 1;gbkey=CDS;gene=2700049A03Rik;product=protein TALPID3 isoform 1;protein_id=NP_001156850.1;tag=RefSeq Select;extra_copy_number=0
CM058252.1	Liftoff	CDS	70819228	70819336	.	+	.	ID=cds-NP_001156850.1;Parent=rna-NM_001163378.1;Dbxref=CCDS:CCDS49081.1,GeneID:76967,GenBank:NP_001156850.1,MGI:MGI:1924217;Name=NP_001156850.1;Note=isoform 1 is encoded by transcript variant 1;gbkey=CDS;gene=2700049A03Rik;product=protein TALPID3 isoform 1;protein_id=NP_001156850.1;tag=RefSeq Select;extra_copy_number=0
CM058252.1	Liftoff	CDS	70842985	70843136	.	+	.	ID=cds-NP_001156850.1;Parent=rna-NM_001163378.1;Dbxref=CCDS:CCDS49081.1,GeneID:76967,GenBank:NP_001156850.1,MGI:MGI:1924217;Name=NP_001156850.1;Note=isoform 1 is encoded by transcript variant 1;gbkey=CDS;gene=2700049A03Rik;product=protein TALPID3 isoform 1;protein_id=NP_001156850.1;tag=RefSeq Select;extra_copy_number=0
CM058252.1	Liftoff	mRNA	70736843	70843344	.	+	.	ID=rna-NM_029818.1;Parent=gene-2700049A03Rik;Dbxref=GeneID:76967,GenBank:NM_029818.1,MGI:MGI:1924217;Name=NM_029818.1;gbkey=mRNA;gene=2700049A03Rik;product=RIKEN cDNA 2700049A03 gene%2C transcript variant 2;transcript_id=NM_029818.1;matches_ref_protein=True;valid_ORF=True;extra_copy_number=0
CM058252.1	Liftoff	exon	70736843	70738033	.	+	.	ID=exon-NM_029818.1-1;Parent=rna-NM_029818.1;Dbxref=GeneID:76967,GenBank:NM_029818.1,MGI:MGI:1924217;gbkey=mRNA;gene=2700049A03Rik;product=RIKEN cDNA 2700049A03 gene%2C transcript variant 2;transcript_id=NM_029818.1;extra_copy_number=0
CM058252.1	Liftoff	exon	70739652	70739725	.	+	.	ID=exon-NM_029818.1-2;Parent=rna-NM_029818.1;Dbxref=GeneID:76967,GenBank:NM_029818.1,MGI:MGI:1924217;gbkey=mRNA;gene=2700049A03Rik;product=RIKEN cDNA 2700049A03 gene%2C transcript variant 2;transcript_id=NM_029818.1;extra_copy_number=0
CM058252.1	Liftoff	exon	70740862	70740931	.	+	.	ID=exon-NM_029818.1-3;Parent=rna-NM_029818.1;Dbxref=GeneID:76967,GenBank:NM_029818.1,MGI:MGI:1924217;gbkey=mRNA;gene=2700049A03Rik;product=RIKEN cDNA 2700049A03 gene%2C transcript variant 2;transcript_id=NM_029818.1;extra_copy_number=0
CM058252.1	Liftoff	exon	70742047	70742116	.	+	.	ID=exon-NM_029818.1-4;Parent=rna-NM_029818.1;Dbxref=GeneID:76967,GenBank:NM_029818.1,MGI:MGI:1924217;gbkey=mRNA;gene=2700049A03Rik;product=RIKEN cDNA 2700049A03 gene%2C transcript variant 2;transcript_id=NM_029818.1;extra_copy_number=0
CM058252.1	Liftoff	exon	70748241	70748415	.	+	.	ID=exon-NM_029818.1-5;Parent=rna-NM_029818.1;Dbxref=GeneID:76967,GenBank:NM_029818.1,MGI:MGI:1924217;gbkey=mRNA;gene=2700049A03Rik;product=RIKEN cDNA 2700049A03 gene%2C transcript variant 2;transcript_id=NM_029818.1;extra_copy_number=0
CM058252.1	Liftoff	exon	70750240	70750461	.	+	.	ID=exon-NM_029818.1-6;Parent=rna-NM_029818.1;Dbxref=GeneID:76967,GenBank:NM_029818.1,MGI:MGI:1924217;gbkey=mRNA;gene=2700049A03Rik;product=RIKEN cDNA 2700049A03 gene%2C transcript variant 2;transcript_id=NM_029818.1;extra_copy_number=0
CM058252.1	Liftoff	exon	70752647	70752794	.	+	.	ID=exon-NM_029818.1-7;Parent=rna-NM_029818.1;Dbxref=GeneID:76967,GenBank:NM_029818.1,MGI:MGI:1924217;gbkey=mRNA;gene=2700049A03Rik;product=RIKEN cDNA 2700049A03 gene%2C transcript variant 2;transcript_id=NM_029818.1;extra_copy_number=0
CM058252.1	Liftoff	exon	70754759	70754920	.	+	.	ID=exon-NM_029818.1-8;Parent=rna-NM_029818.1;Dbxref=GeneID:76967,GenBank:NM_029818.1,MGI:MGI:1924217;gbkey=mRNA;gene=2700049A03Rik;product=RIKEN cDNA 2700049A03 gene%2C transcript variant 2;transcript_id=NM_029818.1;extra_copy_number=0
CM058252.1	Liftoff	exon	70757044	70757167	.	+	.	ID=exon-NM_029818.1-9;Parent=rna-NM_029818.1;Dbxref=GeneID:76967,GenBank:NM_029818.1,MGI:MGI:1924217;gbkey=mRNA;gene=2700049A03Rik;product=RIKEN cDNA 2700049A03 gene%2C transcript variant 2;transcript_id=NM_029818.1;extra_copy_number=0
CM058252.1	Liftoff	exon	70758825	70758954	.	+	.	ID=exon-NM_029818.1-10;Parent=rna-NM_029818.1;Dbxref=GeneID:76967,GenBank:NM_029818.1,MGI:MGI:1924217;gbkey=mRNA;gene=2700049A03Rik;product=RIKEN cDNA 2700049A03 gene%2C transcript variant 2;transcript_id=NM_029818.1;extra_copy_number=0
CM058252.1	Liftoff	exon	70760188	70760405	.	+	.	ID=exon-NM_029818.1-11;Parent=rna-NM_029818.1;Dbxref=GeneID:76967,GenBank:NM_029818.1,MGI:MGI:1924217;gbkey=mRNA;gene=2700049A03Rik;product=RIKEN cDNA 2700049A03 gene%2C transcript variant 2;transcript_id=NM_029818.1;extra_copy_number=0
CM058252.1	Liftoff	exon	70761122	70761194	.	+	.	ID=exon-NM_029818.1-12;Parent=rna-NM_029818.1;Dbxref=GeneID:76967,GenBank:NM_029818.1,MGI:MGI:1924217;gbkey=mRNA;gene=2700049A03Rik;product=RIKEN cDNA 2700049A03 gene%2C transcript variant 2;transcript_id=NM_029818.1;extra_copy_number=0
CM058252.1	Liftoff	exon	70762574	70762798	.	+	.	ID=exon-NM_029818.1-13;Parent=rna-NM_029818.1;Dbxref=GeneID:76967,GenBank:NM_029818.1,MGI:MGI:1924217;gbkey=mRNA;gene=2700049A03Rik;product=RIKEN cDNA 2700049A03 gene%2C transcript variant 2;transcript_id=NM_029818.1;extra_copy_number=0
CM058252.1	Liftoff	exon	70764382	70764556	.	+	.	ID=exon-NM_029818.1-14;Parent=rna-NM_029818.1;Dbxref=GeneID:76967,GenBank:NM_029818.1,MGI:MGI:1924217;gbkey=mRNA;gene=2700049A03Rik;product=RIKEN cDNA 2700049A03 gene%2C transcript variant 2;transcript_id=NM_029818.1;extra_copy_number=0
CM058252.1	Liftoff	exon	70767064	70767258	.	+	.	ID=exon-NM_029818.1-15;Parent=rna-NM_029818.1;Dbxref=GeneID:76967,GenBank:NM_029818.1,MGI:MGI:1924217;gbkey=mRNA;gene=2700049A03Rik;product=RIKEN cDNA 2700049A03 gene%2C transcript variant 2;transcript_id=NM_029818.1;extra_copy_number=0
CM058252.1	Liftoff	exon	70770522	70770709	.	+	.	ID=exon-NM_029818.1-16;Parent=rna-NM_029818.1;Dbxref=GeneID:76967,GenBank:NM_029818.1,MGI:MGI:1924217;gbkey=mRNA;gene=2700049A03Rik;product=RIKEN cDNA 2700049A03 gene%2C transcript variant 2;transcript_id=NM_029818.1;extra_copy_number=0
CM058252.1	Liftoff	exon	70773132	70773242	.	+	.	ID=exon-NM_029818.1-17;Parent=rna-NM_029818.1;Dbxref=GeneID:76967,GenBank:NM_029818.1,MGI:MGI:1924217;gbkey=mRNA;gene=2700049A03Rik;product=RIKEN cDNA 2700049A03 gene%2C transcript variant 2;transcript_id=NM_029818.1;extra_copy_number=0
CM058252.1	Liftoff	exon	70775926	70776006	.	+	.	ID=exon-NM_029818.1-18;Parent=rna-NM_029818.1;Dbxref=GeneID:76967,GenBank:NM_029818.1,MGI:MGI:1924217;gbkey=mRNA;gene=2700049A03Rik;product=RIKEN cDNA 2700049A03 gene%2C transcript variant 2;transcript_id=NM_029818.1;extra_copy_number=0
CM058252.1	Liftoff	exon	70777834	70778027	.	+	.	ID=exon-NM_029818.1-19;Parent=rna-NM_029818.1;Dbxref=GeneID:76967,GenBank:NM_029818.1,MGI:MGI:1924217;gbkey=mRNA;gene=2700049A03Rik;product=RIKEN cDNA 2700049A03 gene%2C transcript variant 2;transcript_id=NM_029818.1;extra_copy_number=0
CM058252.1	Liftoff	exon	70779045	70779163	.	+	.	ID=exon-NM_029818.1-20;Parent=rna-NM_029818.1;Dbxref=GeneID:76967,GenBank:NM_029818.1,MGI:MGI:1924217;gbkey=mRNA;gene=2700049A03Rik;product=RIKEN cDNA 2700049A03 gene%2C transcript variant 2;transcript_id=NM_029818.1;extra_copy_number=0
CM058252.1	Liftoff	exon	70784428	70784627	.	+	.	ID=exon-NM_029818.1-21;Parent=rna-NM_029818.1;Dbxref=GeneID:76967,GenBank:NM_029818.1,MGI:MGI:1924217;gbkey=mRNA;gene=2700049A03Rik;product=RIKEN cDNA 2700049A03 gene%2C transcript variant 2;transcript_id=NM_029818.1;extra_copy_number=0
CM058252.1	Liftoff	exon	70787388	70787544	.	+	.	ID=exon-NM_029818.1-22;Parent=rna-NM_029818.1;Dbxref=GeneID:76967,GenBank:NM_029818.1,MGI:MGI:1924217;gbkey=mRNA;gene=2700049A03Rik;product=RIKEN cDNA 2700049A03 gene%2C transcript variant 2;transcript_id=NM_029818.1;extra_copy_number=0
CM058252.1	Liftoff	exon	70788595	70788814	.	+	.	ID=exon-NM_029818.1-23;Parent=rna-NM_029818.1;Dbxref=GeneID:76967,GenBank:NM_029818.1,MGI:MGI:1924217;gbkey=mRNA;gene=2700049A03Rik;product=RIKEN cDNA 2700049A03 gene%2C transcript variant 2;transcript_id=NM_029818.1;extra_copy_number=0
CM058252.1	Liftoff	exon	70789414	70789661	.	+	.	ID=exon-NM_029818.1-24;Parent=rna-NM_029818.1;Dbxref=GeneID:76967,GenBank:NM_029818.1,MGI:MGI:1924217;gbkey=mRNA;gene=2700049A03Rik;product=RIKEN cDNA 2700049A03 gene%2C transcript variant 2;transcript_id=NM_029818.1;extra_copy_number=0
CM058252.1	Liftoff	exon	70790902	70790972	.	+	.	ID=exon-NM_029818.1-25;Parent=rna-NM_029818.1;Dbxref=GeneID:76967,GenBank:NM_029818.1,MGI:MGI:1924217;gbkey=mRNA;gene=2700049A03Rik;product=RIKEN cDNA 2700049A03 gene%2C transcript variant 2;transcript_id=NM_029818.1;extra_copy_number=0
CM058252.1	Liftoff	exon	70793274	70793396	.	+	.	ID=exon-NM_029818.1-26;Parent=rna-NM_029818.1;Dbxref=GeneID:76967,GenBank:NM_029818.1,MGI:MGI:1924217;gbkey=mRNA;gene=2700049A03Rik;product=RIKEN cDNA 2700049A03 gene%2C transcript variant 2;transcript_id=NM_029818.1;extra_copy_number=0
CM058252.1	Liftoff	exon	70794329	70794503	.	+	.	ID=exon-NM_029818.1-27;Parent=rna-NM_029818.1;Dbxref=GeneID:76967,GenBank:NM_029818.1,MGI:MGI:1924217;gbkey=mRNA;gene=2700049A03Rik;product=RIKEN cDNA 2700049A03 gene%2C transcript variant 2;transcript_id=NM_029818.1;extra_copy_number=0
CM058252.1	Liftoff	exon	70842985	70843344	.	+	.	ID=exon-NM_029818.1-28;Parent=rna-NM_029818.1;Dbxref=GeneID:76967,GenBank:NM_029818.1,MGI:MGI:1924217;gbkey=mRNA;gene=2700049A03Rik;product=RIKEN cDNA 2700049A03 gene%2C transcript variant 2;transcript_id=NM_029818.1;extra_copy_number=0
CM058252.1	Liftoff	CDS	70737835	70738033	.	+	.	ID=cds-NP_084094.1;Parent=rna-NM_029818.1;Dbxref=CCDS:CCDS49082.1,GeneID:76967,GenBank:NP_084094.1,MGI:MGI:1924217;Name=NP_084094.1;Note=isoform 2 is encoded by transcript variant 2;gbkey=CDS;gene=2700049A03Rik;product=protein TALPID3 isoform 2;protein_id=NP_084094.1;extra_copy_number=0
CM058252.1	Liftoff	CDS	70739652	70739725	.	+	.	ID=cds-NP_084094.1;Parent=rna-NM_029818.1;Dbxref=CCDS:CCDS49082.1,GeneID:76967,GenBank:NP_084094.1,MGI:MGI:1924217;Name=NP_084094.1;Note=isoform 2 is encoded by transcript variant 2;gbkey=CDS;gene=2700049A03Rik;product=protein TALPID3 isoform 2;protein_id=NP_084094.1;extra_copy_number=0
CM058252.1	Liftoff	CDS	70740862	70740931	.	+	.	ID=cds-NP_084094.1;Parent=rna-NM_029818.1;Dbxref=CCDS:CCDS49082.1,GeneID:76967,GenBank:NP_084094.1,MGI:MGI:1924217;Name=NP_084094.1;Note=isoform 2 is encoded by transcript variant 2;gbkey=CDS;gene=2700049A03Rik;product=protein TALPID3 isoform 2;protein_id=NP_084094.1;extra_copy_number=0
CM058252.1	Liftoff	CDS	70742047	70742116	.	+	.	ID=cds-NP_084094.1;Parent=rna-NM_029818.1;Dbxref=CCDS:CCDS49082.1,GeneID:76967,GenBank:NP_084094.1,MGI:MGI:1924217;Name=NP_084094.1;Note=isoform 2 is encoded by transcript variant 2;gbkey=CDS;gene=2700049A03Rik;product=protein TALPID3 isoform 2;protein_id=NP_084094.1;extra_copy_number=0
CM058252.1	Liftoff	CDS	70748241	70748415	.	+	.	ID=cds-NP_084094.1;Parent=rna-NM_029818.1;Dbxref=CCDS:CCDS49082.1,GeneID:76967,GenBank:NP_084094.1,MGI:MGI:1924217;Name=NP_084094.1;Note=isoform 2 is encoded by transcript variant 2;gbkey=CDS;gene=2700049A03Rik;product=protein TALPID3 isoform 2;protein_id=NP_084094.1;extra_copy_number=0
CM058252.1	Liftoff	CDS	70750240	70750461	.	+	.	ID=cds-NP_084094.1;Parent=rna-NM_029818.1;Dbxref=CCDS:CCDS49082.1,GeneID:76967,GenBank:NP_084094.1,MGI:MGI:1924217;Name=NP_084094.1;Note=isoform 2 is encoded by transcript variant 2;gbkey=CDS;gene=2700049A03Rik;product=protein TALPID3 isoform 2;protein_id=NP_084094.1;extra_copy_number=0
CM058252.1	Liftoff	CDS	70752647	70752794	.	+	.	ID=cds-NP_084094.1;Parent=rna-NM_029818.1;Dbxref=CCDS:CCDS49082.1,GeneID:76967,GenBank:NP_084094.1,MGI:MGI:1924217;Name=NP_084094.1;Note=isoform 2 is encoded by transcript variant 2;gbkey=CDS;gene=2700049A03Rik;product=protein TALPID3 isoform 2;protein_id=NP_084094.1;extra_copy_number=0
CM058252.1	Liftoff	CDS	70754759	70754920	.	+	.	ID=cds-NP_084094.1;Parent=rna-NM_029818.1;Dbxref=CCDS:CCDS49082.1,GeneID:76967,GenBank:NP_084094.1,MGI:MGI:1924217;Name=NP_084094.1;Note=isoform 2 is encoded by transcript variant 2;gbkey=CDS;gene=2700049A03Rik;product=protein TALPID3 isoform 2;protein_id=NP_084094.1;extra_copy_number=0
CM058252.1	Liftoff	CDS	70757044	70757167	.	+	.	ID=cds-NP_084094.1;Parent=rna-NM_029818.1;Dbxref=CCDS:CCDS49082.1,GeneID:76967,GenBank:NP_084094.1,MGI:MGI:1924217;Name=NP_084094.1;Note=isoform 2 is encoded by transcript variant 2;gbkey=CDS;gene=2700049A03Rik;product=protein TALPID3 isoform 2;protein_id=NP_084094.1;extra_copy_number=0
CM058252.1	Liftoff	CDS	70758825	70758954	.	+	.	ID=cds-NP_084094.1;Parent=rna-NM_029818.1;Dbxref=CCDS:CCDS49082.1,GeneID:76967,GenBank:NP_084094.1,MGI:MGI:1924217;Name=NP_084094.1;Note=isoform 2 is encoded by transcript variant 2;gbkey=CDS;gene=2700049A03Rik;product=protein TALPID3 isoform 2;protein_id=NP_084094.1;extra_copy_number=0
CM058252.1	Liftoff	CDS	70760188	70760405	.	+	.	ID=cds-NP_084094.1;Parent=rna-NM_029818.1;Dbxref=CCDS:CCDS49082.1,GeneID:76967,GenBank:NP_084094.1,MGI:MGI:1924217;Name=NP_084094.1;Note=isoform 2 is encoded by transcript variant 2;gbkey=CDS;gene=2700049A03Rik;product=protein TALPID3 isoform 2;protein_id=NP_084094.1;extra_copy_number=0
CM058252.1	Liftoff	CDS	70761122	70761194	.	+	.	ID=cds-NP_084094.1;Parent=rna-NM_029818.1;Dbxref=CCDS:CCDS49082.1,GeneID:76967,GenBank:NP_084094.1,MGI:MGI:1924217;Name=NP_084094.1;Note=isoform 2 is encoded by transcript variant 2;gbkey=CDS;gene=2700049A03Rik;product=protein TALPID3 isoform 2;protein_id=NP_084094.1;extra_copy_number=0
CM058252.1	Liftoff	CDS	70762574	70762798	.	+	.	ID=cds-NP_084094.1;Parent=rna-NM_029818.1;Dbxref=CCDS:CCDS49082.1,GeneID:76967,GenBank:NP_084094.1,MGI:MGI:1924217;Name=NP_084094.1;Note=isoform 2 is encoded by transcript variant 2;gbkey=CDS;gene=2700049A03Rik;product=protein TALPID3 isoform 2;protein_id=NP_084094.1;extra_copy_number=0
CM058252.1	Liftoff	CDS	70764382	70764556	.	+	.	ID=cds-NP_084094.1;Parent=rna-NM_029818.1;Dbxref=CCDS:CCDS49082.1,GeneID:76967,GenBank:NP_084094.1,MGI:MGI:1924217;Name=NP_084094.1;Note=isoform 2 is encoded by transcript variant 2;gbkey=CDS;gene=2700049A03Rik;product=protein TALPID3 isoform 2;protein_id=NP_084094.1;extra_copy_number=0
CM058252.1	Liftoff	CDS	70767064	70767258	.	+	.	ID=cds-NP_084094.1;Parent=rna-NM_029818.1;Dbxref=CCDS:CCDS49082.1,GeneID:76967,GenBank:NP_084094.1,MGI:MGI:1924217;Name=NP_084094.1;Note=isoform 2 is encoded by transcript variant 2;gbkey=CDS;gene=2700049A03Rik;product=protein TALPID3 isoform 2;protein_id=NP_084094.1;extra_copy_number=0
CM058252.1	Liftoff	CDS	70770522	70770709	.	+	.	ID=cds-NP_084094.1;Parent=rna-NM_029818.1;Dbxref=CCDS:CCDS49082.1,GeneID:76967,GenBank:NP_084094.1,MGI:MGI:1924217;Name=NP_084094.1;Note=isoform 2 is encoded by transcript variant 2;gbkey=CDS;gene=2700049A03Rik;product=protein TALPID3 isoform 2;protein_id=NP_084094.1;extra_copy_number=0
CM058252.1	Liftoff	CDS	70773132	70773242	.	+	.	ID=cds-NP_084094.1;Parent=rna-NM_029818.1;Dbxref=CCDS:CCDS49082.1,GeneID:76967,GenBank:NP_084094.1,MGI:MGI:1924217;Name=NP_084094.1;Note=isoform 2 is encoded by transcript variant 2;gbkey=CDS;gene=2700049A03Rik;product=protein TALPID3 isoform 2;protein_id=NP_084094.1;extra_copy_number=0
CM058252.1	Liftoff	CDS	70775926	70776006	.	+	.	ID=cds-NP_084094.1;Parent=rna-NM_029818.1;Dbxref=CCDS:CCDS49082.1,GeneID:76967,GenBank:NP_084094.1,MGI:MGI:1924217;Name=NP_084094.1;Note=isoform 2 is encoded by transcript variant 2;gbkey=CDS;gene=2700049A03Rik;product=protein TALPID3 isoform 2;protein_id=NP_084094.1;extra_copy_number=0
CM058252.1	Liftoff	CDS	70777834	70778027	.	+	.	ID=cds-NP_084094.1;Parent=rna-NM_029818.1;Dbxref=CCDS:CCDS49082.1,GeneID:76967,GenBank:NP_084094.1,MGI:MGI:1924217;Name=NP_084094.1;Note=isoform 2 is encoded by transcript variant 2;gbkey=CDS;gene=2700049A03Rik;product=protein TALPID3 isoform 2;protein_id=NP_084094.1;extra_copy_number=0
CM058252.1	Liftoff	CDS	70779045	70779163	.	+	.	ID=cds-NP_084094.1;Parent=rna-NM_029818.1;Dbxref=CCDS:CCDS49082.1,GeneID:76967,GenBank:NP_084094.1,MGI:MGI:1924217;Name=NP_084094.1;Note=isoform 2 is encoded by transcript variant 2;gbkey=CDS;gene=2700049A03Rik;product=protein TALPID3 isoform 2;protein_id=NP_084094.1;extra_copy_number=0
CM058252.1	Liftoff	CDS	70784428	70784627	.	+	.	ID=cds-NP_084094.1;Parent=rna-NM_029818.1;Dbxref=CCDS:CCDS49082.1,GeneID:76967,GenBank:NP_084094.1,MGI:MGI:1924217;Name=NP_084094.1;Note=isoform 2 is encoded by transcript variant 2;gbkey=CDS;gene=2700049A03Rik;product=protein TALPID3 isoform 2;protein_id=NP_084094.1;extra_copy_number=0
CM058252.1	Liftoff	CDS	70787388	70787544	.	+	.	ID=cds-NP_084094.1;Parent=rna-NM_029818.1;Dbxref=CCDS:CCDS49082.1,GeneID:76967,GenBank:NP_084094.1,MGI:MGI:1924217;Name=NP_084094.1;Note=isoform 2 is encoded by transcript variant 2;gbkey=CDS;gene=2700049A03Rik;product=protein TALPID3 isoform 2;protein_id=NP_084094.1;extra_copy_number=0
CM058252.1	Liftoff	CDS	70788595	70788814	.	+	.	ID=cds-NP_084094.1;Parent=rna-NM_029818.1;Dbxref=CCDS:CCDS49082.1,GeneID:76967,GenBank:NP_084094.1,MGI:MGI:1924217;Name=NP_084094.1;Note=isoform 2 is encoded by transcript variant 2;gbkey=CDS;gene=2700049A03Rik;product=protein TALPID3 isoform 2;protein_id=NP_084094.1;extra_copy_number=0
CM058252.1	Liftoff	CDS	70789414	70789661	.	+	.	ID=cds-NP_084094.1;Parent=rna-NM_029818.1;Dbxref=CCDS:CCDS49082.1,GeneID:76967,GenBank:NP_084094.1,MGI:MGI:1924217;Name=NP_084094.1;Note=isoform 2 is encoded by transcript variant 2;gbkey=CDS;gene=2700049A03Rik;product=protein TALPID3 isoform 2;protein_id=NP_084094.1;extra_copy_number=0
CM058252.1	Liftoff	CDS	70790902	70790972	.	+	.	ID=cds-NP_084094.1;Parent=rna-NM_029818.1;Dbxref=CCDS:CCDS49082.1,GeneID:76967,GenBank:NP_084094.1,MGI:MGI:1924217;Name=NP_084094.1;Note=isoform 2 is encoded by transcript variant 2;gbkey=CDS;gene=2700049A03Rik;product=protein TALPID3 isoform 2;protein_id=NP_084094.1;extra_copy_number=0
CM058252.1	Liftoff	CDS	70793274	70793396	.	+	.	ID=cds-NP_084094.1;Parent=rna-NM_029818.1;Dbxref=CCDS:CCDS49082.1,GeneID:76967,GenBank:NP_084094.1,MGI:MGI:1924217;Name=NP_084094.1;Note=isoform 2 is encoded by transcript variant 2;gbkey=CDS;gene=2700049A03Rik;product=protein TALPID3 isoform 2;protein_id=NP_084094.1;extra_copy_number=0
CM058252.1	Liftoff	CDS	70794329	70794503	.	+	.	ID=cds-NP_084094.1;Parent=rna-NM_029818.1;Dbxref=CCDS:CCDS49082.1,GeneID:76967,GenBank:NP_084094.1,MGI:MGI:1924217;Name=NP_084094.1;Note=isoform 2 is encoded by transcript variant 2;gbkey=CDS;gene=2700049A03Rik;product=protein TALPID3 isoform 2;protein_id=NP_084094.1;extra_copy_number=0
CM058252.1	Liftoff	CDS	70842985	70843136	.	+	.	ID=cds-NP_084094.1;Parent=rna-NM_029818.1;Dbxref=CCDS:CCDS49082.1,GeneID:76967,GenBank:NP_084094.1,MGI:MGI:1924217;Name=NP_084094.1;Note=isoform 2 is encoded by transcript variant 2;gbkey=CDS;gene=2700049A03Rik;product=protein TALPID3 isoform 2;protein_id=NP_084094.1;extra_copy_number=0
CM058252.1	Liftoff	mRNA	70736848	70843345	.	+	.	ID=rna-XM_006516364.4;Parent=gene-2700049A03Rik;Dbxref=GeneID:76967,GenBank:XM_006516364.4,MGI:MGI:1924217;Name=XM_006516364.4;gbkey=mRNA;gene=2700049A03Rik;model_evidence=Supporting evidence includes similarity to: 1 mRNA%2C 46 ESTs%2C 188 long SRA reads%2C and 99%25 coverage of the annotated genomic feature by RNAseq alignments%2C including 11 samples with support for all annotated introns;product=RIKEN cDNA 2700049A03 gene%2C transcript variant X1;transcript_id=XM_006516364.4;matches_ref_protein=True;valid_ORF=True;extra_copy_number=0
CM058252.1	Liftoff	exon	70736848	70738033	.	+	.	ID=exon-XM_006516364.4-1;Parent=rna-XM_006516364.4;Dbxref=GeneID:76967,GenBank:XM_006516364.4,MGI:MGI:1924217;gbkey=mRNA;gene=2700049A03Rik;product=RIKEN cDNA 2700049A03 gene%2C transcript variant X1;transcript_id=XM_006516364.4;extra_copy_number=0
CM058252.1	Liftoff	exon	70739652	70739725	.	+	.	ID=exon-XM_006516364.4-2;Parent=rna-XM_006516364.4;Dbxref=GeneID:76967,GenBank:XM_006516364.4,MGI:MGI:1924217;gbkey=mRNA;gene=2700049A03Rik;product=RIKEN cDNA 2700049A03 gene%2C transcript variant X1;transcript_id=XM_006516364.4;extra_copy_number=0
CM058252.1	Liftoff	exon	70740862	70740931	.	+	.	ID=exon-XM_006516364.4-3;Parent=rna-XM_006516364.4;Dbxref=GeneID:76967,GenBank:XM_006516364.4,MGI:MGI:1924217;gbkey=mRNA;gene=2700049A03Rik;product=RIKEN cDNA 2700049A03 gene%2C transcript variant X1;transcript_id=XM_006516364.4;extra_copy_number=0
CM058252.1	Liftoff	exon	70742047	70742116	.	+	.	ID=exon-XM_006516364.4-4;Parent=rna-XM_006516364.4;Dbxref=GeneID:76967,GenBank:XM_006516364.4,MGI:MGI:1924217;gbkey=mRNA;gene=2700049A03Rik;product=RIKEN cDNA 2700049A03 gene%2C transcript variant X1;transcript_id=XM_006516364.4;extra_copy_number=0
CM058252.1	Liftoff	exon	70748241	70748415	.	+	.	ID=exon-XM_006516364.4-5;Parent=rna-XM_006516364.4;Dbxref=GeneID:76967,GenBank:XM_006516364.4,MGI:MGI:1924217;gbkey=mRNA;gene=2700049A03Rik;product=RIKEN cDNA 2700049A03 gene%2C transcript variant X1;transcript_id=XM_006516364.4;extra_copy_number=0
CM058252.1	Liftoff	exon	70750240	70750461	.	+	.	ID=exon-XM_006516364.4-6;Parent=rna-XM_006516364.4;Dbxref=GeneID:76967,GenBank:XM_006516364.4,MGI:MGI:1924217;gbkey=mRNA;gene=2700049A03Rik;product=RIKEN cDNA 2700049A03 gene%2C transcript variant X1;transcript_id=XM_006516364.4;extra_copy_number=0
CM058252.1	Liftoff	exon	70752647	70752794	.	+	.	ID=exon-XM_006516364.4-7;Parent=rna-XM_006516364.4;Dbxref=GeneID:76967,GenBank:XM_006516364.4,MGI:MGI:1924217;gbkey=mRNA;gene=2700049A03Rik;product=RIKEN cDNA 2700049A03 gene%2C transcript variant X1;transcript_id=XM_006516364.4;extra_copy_number=0
CM058252.1	Liftoff	exon	70757044	70757167	.	+	.	ID=exon-XM_006516364.4-8;Parent=rna-XM_006516364.4;Dbxref=GeneID:76967,GenBank:XM_006516364.4,MGI:MGI:1924217;gbkey=mRNA;gene=2700049A03Rik;product=RIKEN cDNA 2700049A03 gene%2C transcript variant X1;transcript_id=XM_006516364.4;extra_copy_number=0
CM058252.1	Liftoff	exon	70758825	70758954	.	+	.	ID=exon-XM_006516364.4-9;Parent=rna-XM_006516364.4;Dbxref=GeneID:76967,GenBank:XM_006516364.4,MGI:MGI:1924217;gbkey=mRNA;gene=2700049A03Rik;product=RIKEN cDNA 2700049A03 gene%2C transcript variant X1;transcript_id=XM_006516364.4;extra_copy_number=0
CM058252.1	Liftoff	exon	70760188	70760405	.	+	.	ID=exon-XM_006516364.4-10;Parent=rna-XM_006516364.4;Dbxref=GeneID:76967,GenBank:XM_006516364.4,MGI:MGI:1924217;gbkey=mRNA;gene=2700049A03Rik;product=RIKEN cDNA 2700049A03 gene%2C transcript variant X1;transcript_id=XM_006516364.4;extra_copy_number=0
CM058252.1	Liftoff	exon	70761122	70761194	.	+	.	ID=exon-XM_006516364.4-11;Parent=rna-XM_006516364.4;Dbxref=GeneID:76967,GenBank:XM_006516364.4,MGI:MGI:1924217;gbkey=mRNA;gene=2700049A03Rik;product=RIKEN cDNA 2700049A03 gene%2C transcript variant X1;transcript_id=XM_006516364.4;extra_copy_number=0
CM058252.1	Liftoff	exon	70762574	70762798	.	+	.	ID=exon-XM_006516364.4-12;Parent=rna-XM_006516364.4;Dbxref=GeneID:76967,GenBank:XM_006516364.4,MGI:MGI:1924217;gbkey=mRNA;gene=2700049A03Rik;product=RIKEN cDNA 2700049A03 gene%2C transcript variant X1;transcript_id=XM_006516364.4;extra_copy_number=0
CM058252.1	Liftoff	exon	70764382	70764556	.	+	.	ID=exon-XM_006516364.4-13;Parent=rna-XM_006516364.4;Dbxref=GeneID:76967,GenBank:XM_006516364.4,MGI:MGI:1924217;gbkey=mRNA;gene=2700049A03Rik;product=RIKEN cDNA 2700049A03 gene%2C transcript variant X1;transcript_id=XM_006516364.4;extra_copy_number=0
CM058252.1	Liftoff	exon	70767064	70767258	.	+	.	ID=exon-XM_006516364.4-14;Parent=rna-XM_006516364.4;Dbxref=GeneID:76967,GenBank:XM_006516364.4,MGI:MGI:1924217;gbkey=mRNA;gene=2700049A03Rik;product=RIKEN cDNA 2700049A03 gene%2C transcript variant X1;transcript_id=XM_006516364.4;extra_copy_number=0
CM058252.1	Liftoff	exon	70770522	70770709	.	+	.	ID=exon-XM_006516364.4-15;Parent=rna-XM_006516364.4;Dbxref=GeneID:76967,GenBank:XM_006516364.4,MGI:MGI:1924217;gbkey=mRNA;gene=2700049A03Rik;product=RIKEN cDNA 2700049A03 gene%2C transcript variant X1;transcript_id=XM_006516364.4;extra_copy_number=0
CM058252.1	Liftoff	exon	70773132	70773242	.	+	.	ID=exon-XM_006516364.4-16;Parent=rna-XM_006516364.4;Dbxref=GeneID:76967,GenBank:XM_006516364.4,MGI:MGI:1924217;gbkey=mRNA;gene=2700049A03Rik;product=RIKEN cDNA 2700049A03 gene%2C transcript variant X1;transcript_id=XM_006516364.4;extra_copy_number=0
CM058252.1	Liftoff	exon	70775926	70776006	.	+	.	ID=exon-XM_006516364.4-17;Parent=rna-XM_006516364.4;Dbxref=GeneID:76967,GenBank:XM_006516364.4,MGI:MGI:1924217;gbkey=mRNA;gene=2700049A03Rik;product=RIKEN cDNA 2700049A03 gene%2C transcript variant X1;transcript_id=XM_006516364.4;extra_copy_number=0
CM058252.1	Liftoff	exon	70777834	70778027	.	+	.	ID=exon-XM_006516364.4-18;Parent=rna-XM_006516364.4;Dbxref=GeneID:76967,GenBank:XM_006516364.4,MGI:MGI:1924217;gbkey=mRNA;gene=2700049A03Rik;product=RIKEN cDNA 2700049A03 gene%2C transcript variant X1;transcript_id=XM_006516364.4;extra_copy_number=0
CM058252.1	Liftoff	exon	70779045	70779163	.	+	.	ID=exon-XM_006516364.4-19;Parent=rna-XM_006516364.4;Dbxref=GeneID:76967,GenBank:XM_006516364.4,MGI:MGI:1924217;gbkey=mRNA;gene=2700049A03Rik;product=RIKEN cDNA 2700049A03 gene%2C transcript variant X1;transcript_id=XM_006516364.4;extra_copy_number=0
CM058252.1	Liftoff	exon	70784428	70784627	.	+	.	ID=exon-XM_006516364.4-20;Parent=rna-XM_006516364.4;Dbxref=GeneID:76967,GenBank:XM_006516364.4,MGI:MGI:1924217;gbkey=mRNA;gene=2700049A03Rik;product=RIKEN cDNA 2700049A03 gene%2C transcript variant X1;transcript_id=XM_006516364.4;extra_copy_number=0
CM058252.1	Liftoff	exon	70787388	70787544	.	+	.	ID=exon-XM_006516364.4-21;Parent=rna-XM_006516364.4;Dbxref=GeneID:76967,GenBank:XM_006516364.4,MGI:MGI:1924217;gbkey=mRNA;gene=2700049A03Rik;product=RIKEN cDNA 2700049A03 gene%2C transcript variant X1;transcript_id=XM_006516364.4;extra_copy_number=0
CM058252.1	Liftoff	exon	70788595	70788814	.	+	.	ID=exon-XM_006516364.4-22;Parent=rna-XM_006516364.4;Dbxref=GeneID:76967,GenBank:XM_006516364.4,MGI:MGI:1924217;gbkey=mRNA;gene=2700049A03Rik;product=RIKEN cDNA 2700049A03 gene%2C transcript variant X1;transcript_id=XM_006516364.4;extra_copy_number=0
CM058252.1	Liftoff	exon	70789414	70789661	.	+	.	ID=exon-XM_006516364.4-23;Parent=rna-XM_006516364.4;Dbxref=GeneID:76967,GenBank:XM_006516364.4,MGI:MGI:1924217;gbkey=mRNA;gene=2700049A03Rik;product=RIKEN cDNA 2700049A03 gene%2C transcript variant X1;transcript_id=XM_006516364.4;extra_copy_number=0
CM058252.1	Liftoff	exon	70790902	70790972	.	+	.	ID=exon-XM_006516364.4-24;Parent=rna-XM_006516364.4;Dbxref=GeneID:76967,GenBank:XM_006516364.4,MGI:MGI:1924217;gbkey=mRNA;gene=2700049A03Rik;product=RIKEN cDNA 2700049A03 gene%2C transcript variant X1;transcript_id=XM_006516364.4;extra_copy_number=0
CM058252.1	Liftoff	exon	70793274	70793396	.	+	.	ID=exon-XM_006516364.4-25;Parent=rna-XM_006516364.4;Dbxref=GeneID:76967,GenBank:XM_006516364.4,MGI:MGI:1924217;gbkey=mRNA;gene=2700049A03Rik;product=RIKEN cDNA 2700049A03 gene%2C transcript variant X1;transcript_id=XM_006516364.4;extra_copy_number=0
CM058252.1	Liftoff	exon	70794329	70794503	.	+	.	ID=exon-XM_006516364.4-26;Parent=rna-XM_006516364.4;Dbxref=GeneID:76967,GenBank:XM_006516364.4,MGI:MGI:1924217;gbkey=mRNA;gene=2700049A03Rik;product=RIKEN cDNA 2700049A03 gene%2C transcript variant X1;transcript_id=XM_006516364.4;extra_copy_number=0
CM058252.1	Liftoff	exon	70816079	70816233	.	+	.	ID=exon-XM_006516364.4-27;Parent=rna-XM_006516364.4;Dbxref=GeneID:76967,GenBank:XM_006516364.4,MGI:MGI:1924217;gbkey=mRNA;gene=2700049A03Rik;product=RIKEN cDNA 2700049A03 gene%2C transcript variant X1;transcript_id=XM_006516364.4;extra_copy_number=0
CM058252.1	Liftoff	exon	70819228	70819336	.	+	.	ID=exon-XM_006516364.4-28;Parent=rna-XM_006516364.4;Dbxref=GeneID:76967,GenBank:XM_006516364.4,MGI:MGI:1924217;gbkey=mRNA;gene=2700049A03Rik;product=RIKEN cDNA 2700049A03 gene%2C transcript variant X1;transcript_id=XM_006516364.4;extra_copy_number=0
CM058252.1	Liftoff	exon	70842985	70843345	.	+	.	ID=exon-XM_006516364.4-29;Parent=rna-XM_006516364.4;Dbxref=GeneID:76967,GenBank:XM_006516364.4,MGI:MGI:1924217;gbkey=mRNA;gene=2700049A03Rik;product=RIKEN cDNA 2700049A03 gene%2C transcript variant X1;transcript_id=XM_006516364.4;extra_copy_number=0
CM058252.1	Liftoff	CDS	70737835	70738033	.	+	.	ID=cds-XP_006516427.1;Parent=rna-XM_006516364.4;Dbxref=GeneID:76967,GenBank:XP_006516427.1,MGI:MGI:1924217;Name=XP_006516427.1;gbkey=CDS;gene=2700049A03Rik;product=protein TALPID3 isoform X1;protein_id=XP_006516427.1;extra_copy_number=0
CM058252.1	Liftoff	CDS	70739652	70739725	.	+	.	ID=cds-XP_006516427.1;Parent=rna-XM_006516364.4;Dbxref=GeneID:76967,GenBank:XP_006516427.1,MGI:MGI:1924217;Name=XP_006516427.1;gbkey=CDS;gene=2700049A03Rik;product=protein TALPID3 isoform X1;protein_id=XP_006516427.1;extra_copy_number=0
CM058252.1	Liftoff	CDS	70740862	70740931	.	+	.	ID=cds-XP_006516427.1;Parent=rna-XM_006516364.4;Dbxref=GeneID:76967,GenBank:XP_006516427.1,MGI:MGI:1924217;Name=XP_006516427.1;gbkey=CDS;gene=2700049A03Rik;product=protein TALPID3 isoform X1;protein_id=XP_006516427.1;extra_copy_number=0
CM058252.1	Liftoff	CDS	70742047	70742116	.	+	.	ID=cds-XP_006516427.1;Parent=rna-XM_006516364.4;Dbxref=GeneID:76967,GenBank:XP_006516427.1,MGI:MGI:1924217;Name=XP_006516427.1;gbkey=CDS;gene=2700049A03Rik;product=protein TALPID3 isoform X1;protein_id=XP_006516427.1;extra_copy_number=0
CM058252.1	Liftoff	CDS	70748241	70748415	.	+	.	ID=cds-XP_006516427.1;Parent=rna-XM_006516364.4;Dbxref=GeneID:76967,GenBank:XP_006516427.1,MGI:MGI:1924217;Name=XP_006516427.1;gbkey=CDS;gene=2700049A03Rik;product=protein TALPID3 isoform X1;protein_id=XP_006516427.1;extra_copy_number=0
CM058252.1	Liftoff	CDS	70750240	70750461	.	+	.	ID=cds-XP_006516427.1;Parent=rna-XM_006516364.4;Dbxref=GeneID:76967,GenBank:XP_006516427.1,MGI:MGI:1924217;Name=XP_006516427.1;gbkey=CDS;gene=2700049A03Rik;product=protein TALPID3 isoform X1;protein_id=XP_006516427.1;extra_copy_number=0
CM058252.1	Liftoff	CDS	70752647	70752794	.	+	.	ID=cds-XP_006516427.1;Parent=rna-XM_006516364.4;Dbxref=GeneID:76967,GenBank:XP_006516427.1,MGI:MGI:1924217;Name=XP_006516427.1;gbkey=CDS;gene=2700049A03Rik;product=protein TALPID3 isoform X1;protein_id=XP_006516427.1;extra_copy_number=0
CM058252.1	Liftoff	CDS	70757044	70757167	.	+	.	ID=cds-XP_006516427.1;Parent=rna-XM_006516364.4;Dbxref=GeneID:76967,GenBank:XP_006516427.1,MGI:MGI:1924217;Name=XP_006516427.1;gbkey=CDS;gene=2700049A03Rik;product=protein TALPID3 isoform X1;protein_id=XP_006516427.1;extra_copy_number=0
CM058252.1	Liftoff	CDS	70758825	70758954	.	+	.	ID=cds-XP_006516427.1;Parent=rna-XM_006516364.4;Dbxref=GeneID:76967,GenBank:XP_006516427.1,MGI:MGI:1924217;Name=XP_006516427.1;gbkey=CDS;gene=2700049A03Rik;product=protein TALPID3 isoform X1;protein_id=XP_006516427.1;extra_copy_number=0
CM058252.1	Liftoff	CDS	70760188	70760405	.	+	.	ID=cds-XP_006516427.1;Parent=rna-XM_006516364.4;Dbxref=GeneID:76967,GenBank:XP_006516427.1,MGI:MGI:1924217;Name=XP_006516427.1;gbkey=CDS;gene=2700049A03Rik;product=protein TALPID3 isoform X1;protein_id=XP_006516427.1;extra_copy_number=0
CM058252.1	Liftoff	CDS	70761122	70761194	.	+	.	ID=cds-XP_006516427.1;Parent=rna-XM_006516364.4;Dbxref=GeneID:76967,GenBank:XP_006516427.1,MGI:MGI:1924217;Name=XP_006516427.1;gbkey=CDS;gene=2700049A03Rik;product=protein TALPID3 isoform X1;protein_id=XP_006516427.1;extra_copy_number=0
CM058252.1	Liftoff	CDS	70762574	70762798	.	+	.	ID=cds-XP_006516427.1;Parent=rna-XM_006516364.4;Dbxref=GeneID:76967,GenBank:XP_006516427.1,MGI:MGI:1924217;Name=XP_006516427.1;gbkey=CDS;gene=2700049A03Rik;product=protein TALPID3 isoform X1;protein_id=XP_006516427.1;extra_copy_number=0
CM058252.1	Liftoff	CDS	70764382	70764556	.	+	.	ID=cds-XP_006516427.1;Parent=rna-XM_006516364.4;Dbxref=GeneID:76967,GenBank:XP_006516427.1,MGI:MGI:1924217;Name=XP_006516427.1;gbkey=CDS;gene=2700049A03Rik;product=protein TALPID3 isoform X1;protein_id=XP_006516427.1;extra_copy_number=0
CM058252.1	Liftoff	CDS	70767064	70767258	.	+	.	ID=cds-XP_006516427.1;Parent=rna-XM_006516364.4;Dbxref=GeneID:76967,GenBank:XP_006516427.1,MGI:MGI:1924217;Name=XP_006516427.1;gbkey=CDS;gene=2700049A03Rik;product=protein TALPID3 isoform X1;protein_id=XP_006516427.1;extra_copy_number=0
CM058252.1	Liftoff	CDS	70770522	70770709	.	+	.	ID=cds-XP_006516427.1;Parent=rna-XM_006516364.4;Dbxref=GeneID:76967,GenBank:XP_006516427.1,MGI:MGI:1924217;Name=XP_006516427.1;gbkey=CDS;gene=2700049A03Rik;product=protein TALPID3 isoform X1;protein_id=XP_006516427.1;extra_copy_number=0
CM058252.1	Liftoff	CDS	70773132	70773242	.	+	.	ID=cds-XP_006516427.1;Parent=rna-XM_006516364.4;Dbxref=GeneID:76967,GenBank:XP_006516427.1,MGI:MGI:1924217;Name=XP_006516427.1;gbkey=CDS;gene=2700049A03Rik;product=protein TALPID3 isoform X1;protein_id=XP_006516427.1;extra_copy_number=0
CM058252.1	Liftoff	CDS	70775926	70776006	.	+	.	ID=cds-XP_006516427.1;Parent=rna-XM_006516364.4;Dbxref=GeneID:76967,GenBank:XP_006516427.1,MGI:MGI:1924217;Name=XP_006516427.1;gbkey=CDS;gene=2700049A03Rik;product=protein TALPID3 isoform X1;protein_id=XP_006516427.1;extra_copy_number=0
CM058252.1	Liftoff	CDS	70777834	70778027	.	+	.	ID=cds-XP_006516427.1;Parent=rna-XM_006516364.4;Dbxref=GeneID:76967,GenBank:XP_006516427.1,MGI:MGI:1924217;Name=XP_006516427.1;gbkey=CDS;gene=2700049A03Rik;product=protein TALPID3 isoform X1;protein_id=XP_006516427.1;extra_copy_number=0
CM058252.1	Liftoff	CDS	70779045	70779163	.	+	.	ID=cds-XP_006516427.1;Parent=rna-XM_006516364.4;Dbxref=GeneID:76967,GenBank:XP_006516427.1,MGI:MGI:1924217;Name=XP_006516427.1;gbkey=CDS;gene=2700049A03Rik;product=protein TALPID3 isoform X1;protein_id=XP_006516427.1;extra_copy_number=0
CM058252.1	Liftoff	CDS	70784428	70784627	.	+	.	ID=cds-XP_006516427.1;Parent=rna-XM_006516364.4;Dbxref=GeneID:76967,GenBank:XP_006516427.1,MGI:MGI:1924217;Name=XP_006516427.1;gbkey=CDS;gene=2700049A03Rik;product=protein TALPID3 isoform X1;protein_id=XP_006516427.1;extra_copy_number=0
CM058252.1	Liftoff	CDS	70787388	70787544	.	+	.	ID=cds-XP_006516427.1;Parent=rna-XM_006516364.4;Dbxref=GeneID:76967,GenBank:XP_006516427.1,MGI:MGI:1924217;Name=XP_006516427.1;gbkey=CDS;gene=2700049A03Rik;product=protein TALPID3 isoform X1;protein_id=XP_006516427.1;extra_copy_number=0
CM058252.1	Liftoff	CDS	70788595	70788814	.	+	.	ID=cds-XP_006516427.1;Parent=rna-XM_006516364.4;Dbxref=GeneID:76967,GenBank:XP_006516427.1,MGI:MGI:1924217;Name=XP_006516427.1;gbkey=CDS;gene=2700049A03Rik;product=protein TALPID3 isoform X1;protein_id=XP_006516427.1;extra_copy_number=0
CM058252.1	Liftoff	CDS	70789414	70789661	.	+	.	ID=cds-XP_006516427.1;Parent=rna-XM_006516364.4;Dbxref=GeneID:76967,GenBank:XP_006516427.1,MGI:MGI:1924217;Name=XP_006516427.1;gbkey=CDS;gene=2700049A03Rik;product=protein TALPID3 isoform X1;protein_id=XP_006516427.1;extra_copy_number=0
CM058252.1	Liftoff	CDS	70790902	70790972	.	+	.	ID=cds-XP_006516427.1;Parent=rna-XM_006516364.4;Dbxref=GeneID:76967,GenBank:XP_006516427.1,MGI:MGI:1924217;Name=XP_006516427.1;gbkey=CDS;gene=2700049A03Rik;product=protein TALPID3 isoform X1;protein_id=XP_006516427.1;extra_copy_number=0
CM058252.1	Liftoff	CDS	70793274	70793396	.	+	.	ID=cds-XP_006516427.1;Parent=rna-XM_006516364.4;Dbxref=GeneID:76967,GenBank:XP_006516427.1,MGI:MGI:1924217;Name=XP_006516427.1;gbkey=CDS;gene=2700049A03Rik;product=protein TALPID3 isoform X1;protein_id=XP_006516427.1;extra_copy_number=0
CM058252.1	Liftoff	CDS	70794329	70794503	.	+	.	ID=cds-XP_006516427.1;Parent=rna-XM_006516364.4;Dbxref=GeneID:76967,GenBank:XP_006516427.1,MGI:MGI:1924217;Name=XP_006516427.1;gbkey=CDS;gene=2700049A03Rik;product=protein TALPID3 isoform X1;protein_id=XP_006516427.1;extra_copy_number=0
CM058252.1	Liftoff	CDS	70816079	70816233	.	+	.	ID=cds-XP_006516427.1;Parent=rna-XM_006516364.4;Dbxref=GeneID:76967,GenBank:XP_006516427.1,MGI:MGI:1924217;Name=XP_006516427.1;gbkey=CDS;gene=2700049A03Rik;product=protein TALPID3 isoform X1;protein_id=XP_006516427.1;extra_copy_number=0
CM058252.1	Liftoff	CDS	70819228	70819336	.	+	.	ID=cds-XP_006516427.1;Parent=rna-XM_006516364.4;Dbxref=GeneID:76967,GenBank:XP_006516427.1,MGI:MGI:1924217;Name=XP_006516427.1;gbkey=CDS;gene=2700049A03Rik;product=protein TALPID3 isoform X1;protein_id=XP_006516427.1;extra_copy_number=0
CM058252.1	Liftoff	CDS	70842985	70843136	.	+	.	ID=cds-XP_006516427.1;Parent=rna-XM_006516364.4;Dbxref=GeneID:76967,GenBank:XP_006516427.1,MGI:MGI:1924217;Name=XP_006516427.1;gbkey=CDS;gene=2700049A03Rik;product=protein TALPID3 isoform X1;protein_id=XP_006516427.1;extra_copy_number=0
CM058252.1	Liftoff	mRNA	70736848	70909540	.	+	.	ID=rna-XM_006516365.5;Parent=gene-2700049A03Rik;Dbxref=GeneID:76967,GenBank:XM_006516365.5,MGI:MGI:1924217;Name=XM_006516365.5;gbkey=mRNA;gene=2700049A03Rik;model_evidence=Supporting evidence includes similarity to: 2 mRNAs%2C 56 ESTs%2C 214 long SRA reads%2C and 100%25 coverage of the annotated genomic feature by RNAseq alignments%2C including 11 samples with support for all annotated introns;product=RIKEN cDNA 2700049A03 gene%2C transcript variant X2;transcript_id=XM_006516365.5;matches_ref_protein=True;valid_ORF=True;extra_copy_number=0
CM058252.1	Liftoff	exon	70736848	70738033	.	+	.	ID=exon-XM_006516365.5-1;Parent=rna-XM_006516365.5;Dbxref=GeneID:76967,GenBank:XM_006516365.5,MGI:MGI:1924217;gbkey=mRNA;gene=2700049A03Rik;product=RIKEN cDNA 2700049A03 gene%2C transcript variant X2;transcript_id=XM_006516365.5;extra_copy_number=0
CM058252.1	Liftoff	exon	70739652	70739725	.	+	.	ID=exon-XM_006516365.5-2;Parent=rna-XM_006516365.5;Dbxref=GeneID:76967,GenBank:XM_006516365.5,MGI:MGI:1924217;gbkey=mRNA;gene=2700049A03Rik;product=RIKEN cDNA 2700049A03 gene%2C transcript variant X2;transcript_id=XM_006516365.5;extra_copy_number=0
CM058252.1	Liftoff	exon	70740862	70740931	.	+	.	ID=exon-XM_006516365.5-3;Parent=rna-XM_006516365.5;Dbxref=GeneID:76967,GenBank:XM_006516365.5,MGI:MGI:1924217;gbkey=mRNA;gene=2700049A03Rik;product=RIKEN cDNA 2700049A03 gene%2C transcript variant X2;transcript_id=XM_006516365.5;extra_copy_number=0
CM058252.1	Liftoff	exon	70742047	70742116	.	+	.	ID=exon-XM_006516365.5-4;Parent=rna-XM_006516365.5;Dbxref=GeneID:76967,GenBank:XM_006516365.5,MGI:MGI:1924217;gbkey=mRNA;gene=2700049A03Rik;product=RIKEN cDNA 2700049A03 gene%2C transcript variant X2;transcript_id=XM_006516365.5;extra_copy_number=0
CM058252.1	Liftoff	exon	70748241	70748415	.	+	.	ID=exon-XM_006516365.5-5;Parent=rna-XM_006516365.5;Dbxref=GeneID:76967,GenBank:XM_006516365.5,MGI:MGI:1924217;gbkey=mRNA;gene=2700049A03Rik;product=RIKEN cDNA 2700049A03 gene%2C transcript variant X2;transcript_id=XM_006516365.5;extra_copy_number=0
CM058252.1	Liftoff	exon	70750240	70750461	.	+	.	ID=exon-XM_006516365.5-6;Parent=rna-XM_006516365.5;Dbxref=GeneID:76967,GenBank:XM_006516365.5,MGI:MGI:1924217;gbkey=mRNA;gene=2700049A03Rik;product=RIKEN cDNA 2700049A03 gene%2C transcript variant X2;transcript_id=XM_006516365.5;extra_copy_number=0
CM058252.1	Liftoff	exon	70752647	70752794	.	+	.	ID=exon-XM_006516365.5-7;Parent=rna-XM_006516365.5;Dbxref=GeneID:76967,GenBank:XM_006516365.5,MGI:MGI:1924217;gbkey=mRNA;gene=2700049A03Rik;product=RIKEN cDNA 2700049A03 gene%2C transcript variant X2;transcript_id=XM_006516365.5;extra_copy_number=0
CM058252.1	Liftoff	exon	70754759	70754920	.	+	.	ID=exon-XM_006516365.5-8;Parent=rna-XM_006516365.5;Dbxref=GeneID:76967,GenBank:XM_006516365.5,MGI:MGI:1924217;gbkey=mRNA;gene=2700049A03Rik;product=RIKEN cDNA 2700049A03 gene%2C transcript variant X2;transcript_id=XM_006516365.5;extra_copy_number=0
CM058252.1	Liftoff	exon	70757044	70757167	.	+	.	ID=exon-XM_006516365.5-9;Parent=rna-XM_006516365.5;Dbxref=GeneID:76967,GenBank:XM_006516365.5,MGI:MGI:1924217;gbkey=mRNA;gene=2700049A03Rik;product=RIKEN cDNA 2700049A03 gene%2C transcript variant X2;transcript_id=XM_006516365.5;extra_copy_number=0
CM058252.1	Liftoff	exon	70758825	70758954	.	+	.	ID=exon-XM_006516365.5-10;Parent=rna-XM_006516365.5;Dbxref=GeneID:76967,GenBank:XM_006516365.5,MGI:MGI:1924217;gbkey=mRNA;gene=2700049A03Rik;product=RIKEN cDNA 2700049A03 gene%2C transcript variant X2;transcript_id=XM_006516365.5;extra_copy_number=0
CM058252.1	Liftoff	exon	70760188	70760405	.	+	.	ID=exon-XM_006516365.5-11;Parent=rna-XM_006516365.5;Dbxref=GeneID:76967,GenBank:XM_006516365.5,MGI:MGI:1924217;gbkey=mRNA;gene=2700049A03Rik;product=RIKEN cDNA 2700049A03 gene%2C transcript variant X2;transcript_id=XM_006516365.5;extra_copy_number=0
CM058252.1	Liftoff	exon	70761122	70761194	.	+	.	ID=exon-XM_006516365.5-12;Parent=rna-XM_006516365.5;Dbxref=GeneID:76967,GenBank:XM_006516365.5,MGI:MGI:1924217;gbkey=mRNA;gene=2700049A03Rik;product=RIKEN cDNA 2700049A03 gene%2C transcript variant X2;transcript_id=XM_006516365.5;extra_copy_number=0
CM058252.1	Liftoff	exon	70762574	70762798	.	+	.	ID=exon-XM_006516365.5-13;Parent=rna-XM_006516365.5;Dbxref=GeneID:76967,GenBank:XM_006516365.5,MGI:MGI:1924217;gbkey=mRNA;gene=2700049A03Rik;product=RIKEN cDNA 2700049A03 gene%2C transcript variant X2;transcript_id=XM_006516365.5;extra_copy_number=0
CM058252.1	Liftoff	exon	70764382	70764556	.	+	.	ID=exon-XM_006516365.5-14;Parent=rna-XM_006516365.5;Dbxref=GeneID:76967,GenBank:XM_006516365.5,MGI:MGI:1924217;gbkey=mRNA;gene=2700049A03Rik;product=RIKEN cDNA 2700049A03 gene%2C transcript variant X2;transcript_id=XM_006516365.5;extra_copy_number=0
CM058252.1	Liftoff	exon	70767064	70767258	.	+	.	ID=exon-XM_006516365.5-15;Parent=rna-XM_006516365.5;Dbxref=GeneID:76967,GenBank:XM_006516365.5,MGI:MGI:1924217;gbkey=mRNA;gene=2700049A03Rik;product=RIKEN cDNA 2700049A03 gene%2C transcript variant X2;transcript_id=XM_006516365.5;extra_copy_number=0
CM058252.1	Liftoff	exon	70770522	70770709	.	+	.	ID=exon-XM_006516365.5-16;Parent=rna-XM_006516365.5;Dbxref=GeneID:76967,GenBank:XM_006516365.5,MGI:MGI:1924217;gbkey=mRNA;gene=2700049A03Rik;product=RIKEN cDNA 2700049A03 gene%2C transcript variant X2;transcript_id=XM_006516365.5;extra_copy_number=0
CM058252.1	Liftoff	exon	70773132	70773242	.	+	.	ID=exon-XM_006516365.5-17;Parent=rna-XM_006516365.5;Dbxref=GeneID:76967,GenBank:XM_006516365.5,MGI:MGI:1924217;gbkey=mRNA;gene=2700049A03Rik;product=RIKEN cDNA 2700049A03 gene%2C transcript variant X2;transcript_id=XM_006516365.5;extra_copy_number=0
CM058252.1	Liftoff	exon	70775926	70776006	.	+	.	ID=exon-XM_006516365.5-18;Parent=rna-XM_006516365.5;Dbxref=GeneID:76967,GenBank:XM_006516365.5,MGI:MGI:1924217;gbkey=mRNA;gene=2700049A03Rik;product=RIKEN cDNA 2700049A03 gene%2C transcript variant X2;transcript_id=XM_006516365.5;extra_copy_number=0
CM058252.1	Liftoff	exon	70777834	70778027	.	+	.	ID=exon-XM_006516365.5-19;Parent=rna-XM_006516365.5;Dbxref=GeneID:76967,GenBank:XM_006516365.5,MGI:MGI:1924217;gbkey=mRNA;gene=2700049A03Rik;product=RIKEN cDNA 2700049A03 gene%2C transcript variant X2;transcript_id=XM_006516365.5;extra_copy_number=0
CM058252.1	Liftoff	exon	70779045	70779163	.	+	.	ID=exon-XM_006516365.5-20;Parent=rna-XM_006516365.5;Dbxref=GeneID:76967,GenBank:XM_006516365.5,MGI:MGI:1924217;gbkey=mRNA;gene=2700049A03Rik;product=RIKEN cDNA 2700049A03 gene%2C transcript variant X2;transcript_id=XM_006516365.5;extra_copy_number=0
CM058252.1	Liftoff	exon	70784428	70784627	.	+	.	ID=exon-XM_006516365.5-21;Parent=rna-XM_006516365.5;Dbxref=GeneID:76967,GenBank:XM_006516365.5,MGI:MGI:1924217;gbkey=mRNA;gene=2700049A03Rik;product=RIKEN cDNA 2700049A03 gene%2C transcript variant X2;transcript_id=XM_006516365.5;extra_copy_number=0
CM058252.1	Liftoff	exon	70787388	70787544	.	+	.	ID=exon-XM_006516365.5-22;Parent=rna-XM_006516365.5;Dbxref=GeneID:76967,GenBank:XM_006516365.5,MGI:MGI:1924217;gbkey=mRNA;gene=2700049A03Rik;product=RIKEN cDNA 2700049A03 gene%2C transcript variant X2;transcript_id=XM_006516365.5;extra_copy_number=0
CM058252.1	Liftoff	exon	70788595	70788814	.	+	.	ID=exon-XM_006516365.5-23;Parent=rna-XM_006516365.5;Dbxref=GeneID:76967,GenBank:XM_006516365.5,MGI:MGI:1924217;gbkey=mRNA;gene=2700049A03Rik;product=RIKEN cDNA 2700049A03 gene%2C transcript variant X2;transcript_id=XM_006516365.5;extra_copy_number=0
CM058252.1	Liftoff	exon	70789414	70789661	.	+	.	ID=exon-XM_006516365.5-24;Parent=rna-XM_006516365.5;Dbxref=GeneID:76967,GenBank:XM_006516365.5,MGI:MGI:1924217;gbkey=mRNA;gene=2700049A03Rik;product=RIKEN cDNA 2700049A03 gene%2C transcript variant X2;transcript_id=XM_006516365.5;extra_copy_number=0
CM058252.1	Liftoff	exon	70790902	70790972	.	+	.	ID=exon-XM_006516365.5-25;Parent=rna-XM_006516365.5;Dbxref=GeneID:76967,GenBank:XM_006516365.5,MGI:MGI:1924217;gbkey=mRNA;gene=2700049A03Rik;product=RIKEN cDNA 2700049A03 gene%2C transcript variant X2;transcript_id=XM_006516365.5;extra_copy_number=0
CM058252.1	Liftoff	exon	70793274	70793396	.	+	.	ID=exon-XM_006516365.5-26;Parent=rna-XM_006516365.5;Dbxref=GeneID:76967,GenBank:XM_006516365.5,MGI:MGI:1924217;gbkey=mRNA;gene=2700049A03Rik;product=RIKEN cDNA 2700049A03 gene%2C transcript variant X2;transcript_id=XM_006516365.5;extra_copy_number=0
CM058252.1	Liftoff	exon	70794329	70794503	.	+	.	ID=exon-XM_006516365.5-27;Parent=rna-XM_006516365.5;Dbxref=GeneID:76967,GenBank:XM_006516365.5,MGI:MGI:1924217;gbkey=mRNA;gene=2700049A03Rik;product=RIKEN cDNA 2700049A03 gene%2C transcript variant X2;transcript_id=XM_006516365.5;extra_copy_number=0
CM058252.1	Liftoff	exon	70909444	70909540	.	+	.	ID=exon-XM_006516365.5-28;Parent=rna-XM_006516365.5;Dbxref=GeneID:76967,GenBank:XM_006516365.5,MGI:MGI:1924217;gbkey=mRNA;gene=2700049A03Rik;product=RIKEN cDNA 2700049A03 gene%2C transcript variant X2;transcript_id=XM_006516365.5;extra_copy_number=0
CM058252.1	Liftoff	CDS	70737835	70738033	.	+	.	ID=cds-XP_006516428.1;Parent=rna-XM_006516365.5;Dbxref=GeneID:76967,GenBank:XP_006516428.1,MGI:MGI:1924217;Name=XP_006516428.1;gbkey=CDS;gene=2700049A03Rik;product=protein TALPID3 isoform X2;protein_id=XP_006516428.1;extra_copy_number=0
CM058252.1	Liftoff	CDS	70739652	70739725	.	+	.	ID=cds-XP_006516428.1;Parent=rna-XM_006516365.5;Dbxref=GeneID:76967,GenBank:XP_006516428.1,MGI:MGI:1924217;Name=XP_006516428.1;gbkey=CDS;gene=2700049A03Rik;product=protein TALPID3 isoform X2;protein_id=XP_006516428.1;extra_copy_number=0
CM058252.1	Liftoff	CDS	70740862	70740931	.	+	.	ID=cds-XP_006516428.1;Parent=rna-XM_006516365.5;Dbxref=GeneID:76967,GenBank:XP_006516428.1,MGI:MGI:1924217;Name=XP_006516428.1;gbkey=CDS;gene=2700049A03Rik;product=protein TALPID3 isoform X2;protein_id=XP_006516428.1;extra_copy_number=0
CM058252.1	Liftoff	CDS	70742047	70742116	.	+	.	ID=cds-XP_006516428.1;Parent=rna-XM_006516365.5;Dbxref=GeneID:76967,GenBank:XP_006516428.1,MGI:MGI:1924217;Name=XP_006516428.1;gbkey=CDS;gene=2700049A03Rik;product=protein TALPID3 isoform X2;protein_id=XP_006516428.1;extra_copy_number=0
CM058252.1	Liftoff	CDS	70748241	70748415	.	+	.	ID=cds-XP_006516428.1;Parent=rna-XM_006516365.5;Dbxref=GeneID:76967,GenBank:XP_006516428.1,MGI:MGI:1924217;Name=XP_006516428.1;gbkey=CDS;gene=2700049A03Rik;product=protein TALPID3 isoform X2;protein_id=XP_006516428.1;extra_copy_number=0
CM058252.1	Liftoff	CDS	70750240	70750461	.	+	.	ID=cds-XP_006516428.1;Parent=rna-XM_006516365.5;Dbxref=GeneID:76967,GenBank:XP_006516428.1,MGI:MGI:1924217;Name=XP_006516428.1;gbkey=CDS;gene=2700049A03Rik;product=protein TALPID3 isoform X2;protein_id=XP_006516428.1;extra_copy_number=0
CM058252.1	Liftoff	CDS	70752647	70752794	.	+	.	ID=cds-XP_006516428.1;Parent=rna-XM_006516365.5;Dbxref=GeneID:76967,GenBank:XP_006516428.1,MGI:MGI:1924217;Name=XP_006516428.1;gbkey=CDS;gene=2700049A03Rik;product=protein TALPID3 isoform X2;protein_id=XP_006516428.1;extra_copy_number=0
CM058252.1	Liftoff	CDS	70754759	70754920	.	+	.	ID=cds-XP_006516428.1;Parent=rna-XM_006516365.5;Dbxref=GeneID:76967,GenBank:XP_006516428.1,MGI:MGI:1924217;Name=XP_006516428.1;gbkey=CDS;gene=2700049A03Rik;product=protein TALPID3 isoform X2;protein_id=XP_006516428.1;extra_copy_number=0
CM058252.1	Liftoff	CDS	70757044	70757167	.	+	.	ID=cds-XP_006516428.1;Parent=rna-XM_006516365.5;Dbxref=GeneID:76967,GenBank:XP_006516428.1,MGI:MGI:1924217;Name=XP_006516428.1;gbkey=CDS;gene=2700049A03Rik;product=protein TALPID3 isoform X2;protein_id=XP_006516428.1;extra_copy_number=0
CM058252.1	Liftoff	CDS	70758825	70758954	.	+	.	ID=cds-XP_006516428.1;Parent=rna-XM_006516365.5;Dbxref=GeneID:76967,GenBank:XP_006516428.1,MGI:MGI:1924217;Name=XP_006516428.1;gbkey=CDS;gene=2700049A03Rik;product=protein TALPID3 isoform X2;protein_id=XP_006516428.1;extra_copy_number=0
CM058252.1	Liftoff	CDS	70760188	70760405	.	+	.	ID=cds-XP_006516428.1;Parent=rna-XM_006516365.5;Dbxref=GeneID:76967,GenBank:XP_006516428.1,MGI:MGI:1924217;Name=XP_006516428.1;gbkey=CDS;gene=2700049A03Rik;product=protein TALPID3 isoform X2;protein_id=XP_006516428.1;extra_copy_number=0
CM058252.1	Liftoff	CDS	70761122	70761194	.	+	.	ID=cds-XP_006516428.1;Parent=rna-XM_006516365.5;Dbxref=GeneID:76967,GenBank:XP_006516428.1,MGI:MGI:1924217;Name=XP_006516428.1;gbkey=CDS;gene=2700049A03Rik;product=protein TALPID3 isoform X2;protein_id=XP_006516428.1;extra_copy_number=0
CM058252.1	Liftoff	CDS	70762574	70762798	.	+	.	ID=cds-XP_006516428.1;Parent=rna-XM_006516365.5;Dbxref=GeneID:76967,GenBank:XP_006516428.1,MGI:MGI:1924217;Name=XP_006516428.1;gbkey=CDS;gene=2700049A03Rik;product=protein TALPID3 isoform X2;protein_id=XP_006516428.1;extra_copy_number=0
CM058252.1	Liftoff	CDS	70764382	70764556	.	+	.	ID=cds-XP_006516428.1;Parent=rna-XM_006516365.5;Dbxref=GeneID:76967,GenBank:XP_006516428.1,MGI:MGI:1924217;Name=XP_006516428.1;gbkey=CDS;gene=2700049A03Rik;product=protein TALPID3 isoform X2;protein_id=XP_006516428.1;extra_copy_number=0
CM058252.1	Liftoff	CDS	70767064	70767258	.	+	.	ID=cds-XP_006516428.1;Parent=rna-XM_006516365.5;Dbxref=GeneID:76967,GenBank:XP_006516428.1,MGI:MGI:1924217;Name=XP_006516428.1;gbkey=CDS;gene=2700049A03Rik;product=protein TALPID3 isoform X2;protein_id=XP_006516428.1;extra_copy_number=0
CM058252.1	Liftoff	CDS	70770522	70770709	.	+	.	ID=cds-XP_006516428.1;Parent=rna-XM_006516365.5;Dbxref=GeneID:76967,GenBank:XP_006516428.1,MGI:MGI:1924217;Name=XP_006516428.1;gbkey=CDS;gene=2700049A03Rik;product=protein TALPID3 isoform X2;protein_id=XP_006516428.1;extra_copy_number=0
CM058252.1	Liftoff	CDS	70773132	70773242	.	+	.	ID=cds-XP_006516428.1;Parent=rna-XM_006516365.5;Dbxref=GeneID:76967,GenBank:XP_006516428.1,MGI:MGI:1924217;Name=XP_006516428.1;gbkey=CDS;gene=2700049A03Rik;product=protein TALPID3 isoform X2;protein_id=XP_006516428.1;extra_copy_number=0
CM058252.1	Liftoff	CDS	70775926	70776006	.	+	.	ID=cds-XP_006516428.1;Parent=rna-XM_006516365.5;Dbxref=GeneID:76967,GenBank:XP_006516428.1,MGI:MGI:1924217;Name=XP_006516428.1;gbkey=CDS;gene=2700049A03Rik;product=protein TALPID3 isoform X2;protein_id=XP_006516428.1;extra_copy_number=0
CM058252.1	Liftoff	CDS	70777834	70778027	.	+	.	ID=cds-XP_006516428.1;Parent=rna-XM_006516365.5;Dbxref=GeneID:76967,GenBank:XP_006516428.1,MGI:MGI:1924217;Name=XP_006516428.1;gbkey=CDS;gene=2700049A03Rik;product=protein TALPID3 isoform X2;protein_id=XP_006516428.1;extra_copy_number=0
CM058252.1	Liftoff	CDS	70779045	70779163	.	+	.	ID=cds-XP_006516428.1;Parent=rna-XM_006516365.5;Dbxref=GeneID:76967,GenBank:XP_006516428.1,MGI:MGI:1924217;Name=XP_006516428.1;gbkey=CDS;gene=2700049A03Rik;product=protein TALPID3 isoform X2;protein_id=XP_006516428.1;extra_copy_number=0
CM058252.1	Liftoff	CDS	70784428	70784627	.	+	.	ID=cds-XP_006516428.1;Parent=rna-XM_006516365.5;Dbxref=GeneID:76967,GenBank:XP_006516428.1,MGI:MGI:1924217;Name=XP_006516428.1;gbkey=CDS;gene=2700049A03Rik;product=protein TALPID3 isoform X2;protein_id=XP_006516428.1;extra_copy_number=0
CM058252.1	Liftoff	CDS	70787388	70787544	.	+	.	ID=cds-XP_006516428.1;Parent=rna-XM_006516365.5;Dbxref=GeneID:76967,GenBank:XP_006516428.1,MGI:MGI:1924217;Name=XP_006516428.1;gbkey=CDS;gene=2700049A03Rik;product=protein TALPID3 isoform X2;protein_id=XP_006516428.1;extra_copy_number=0
CM058252.1	Liftoff	CDS	70788595	70788814	.	+	.	ID=cds-XP_006516428.1;Parent=rna-XM_006516365.5;Dbxref=GeneID:76967,GenBank:XP_006516428.1,MGI:MGI:1924217;Name=XP_006516428.1;gbkey=CDS;gene=2700049A03Rik;product=protein TALPID3 isoform X2;protein_id=XP_006516428.1;extra_copy_number=0
CM058252.1	Liftoff	CDS	70789414	70789661	.	+	.	ID=cds-XP_006516428.1;Parent=rna-XM_006516365.5;Dbxref=GeneID:76967,GenBank:XP_006516428.1,MGI:MGI:1924217;Name=XP_006516428.1;gbkey=CDS;gene=2700049A03Rik;product=protein TALPID3 isoform X2;protein_id=XP_006516428.1;extra_copy_number=0
CM058252.1	Liftoff	CDS	70790902	70790972	.	+	.	ID=cds-XP_006516428.1;Parent=rna-XM_006516365.5;Dbxref=GeneID:76967,GenBank:XP_006516428.1,MGI:MGI:1924217;Name=XP_006516428.1;gbkey=CDS;gene=2700049A03Rik;product=protein TALPID3 isoform X2;protein_id=XP_006516428.1;extra_copy_number=0
CM058252.1	Liftoff	CDS	70793274	70793396	.	+	.	ID=cds-XP_006516428.1;Parent=rna-XM_006516365.5;Dbxref=GeneID:76967,GenBank:XP_006516428.1,MGI:MGI:1924217;Name=XP_006516428.1;gbkey=CDS;gene=2700049A03Rik;product=protein TALPID3 isoform X2;protein_id=XP_006516428.1;extra_copy_number=0
CM058252.1	Liftoff	CDS	70794329	70794503	.	+	.	ID=cds-XP_006516428.1;Parent=rna-XM_006516365.5;Dbxref=GeneID:76967,GenBank:XP_006516428.1,MGI:MGI:1924217;Name=XP_006516428.1;gbkey=CDS;gene=2700049A03Rik;product=protein TALPID3 isoform X2;protein_id=XP_006516428.1;extra_copy_number=0
CM058252.1	Liftoff	CDS	70909444	70909454	.	+	.	ID=cds-XP_006516428.1;Parent=rna-XM_006516365.5;Dbxref=GeneID:76967,GenBank:XP_006516428.1,MGI:MGI:1924217;Name=XP_006516428.1;gbkey=CDS;gene=2700049A03Rik;product=protein TALPID3 isoform X2;protein_id=XP_006516428.1;extra_copy_number=0
CM058252.1	Liftoff	mRNA	70736848	70784040	.	+	.	ID=rna-XM_006516366.5;Parent=gene-2700049A03Rik;Dbxref=GeneID:76967,GenBank:XM_006516366.5,MGI:MGI:1924217;Name=XM_006516366.5;gbkey=mRNA;gene=2700049A03Rik;model_evidence=Supporting evidence includes similarity to: 2 mRNAs%2C 38 ESTs%2C 190 long SRA reads%2C and 100%25 coverage of the annotated genomic feature by RNAseq alignments%2C including 6 samples with support for all annotated introns;product=RIKEN cDNA 2700049A03 gene%2C transcript variant X4;transcript_id=XM_006516366.5;matches_ref_protein=True;valid_ORF=True;extra_copy_number=0
CM058252.1	Liftoff	exon	70736848	70738033	.	+	.	ID=exon-XM_006516366.5-1;Parent=rna-XM_006516366.5;Dbxref=GeneID:76967,GenBank:XM_006516366.5,MGI:MGI:1924217;gbkey=mRNA;gene=2700049A03Rik;product=RIKEN cDNA 2700049A03 gene%2C transcript variant X4;transcript_id=XM_006516366.5;extra_copy_number=0
CM058252.1	Liftoff	exon	70739652	70739725	.	+	.	ID=exon-XM_006516366.5-2;Parent=rna-XM_006516366.5;Dbxref=GeneID:76967,GenBank:XM_006516366.5,MGI:MGI:1924217;gbkey=mRNA;gene=2700049A03Rik;product=RIKEN cDNA 2700049A03 gene%2C transcript variant X4;transcript_id=XM_006516366.5;extra_copy_number=0
CM058252.1	Liftoff	exon	70740862	70740931	.	+	.	ID=exon-XM_006516366.5-3;Parent=rna-XM_006516366.5;Dbxref=GeneID:76967,GenBank:XM_006516366.5,MGI:MGI:1924217;gbkey=mRNA;gene=2700049A03Rik;product=RIKEN cDNA 2700049A03 gene%2C transcript variant X4;transcript_id=XM_006516366.5;extra_copy_number=0
CM058252.1	Liftoff	exon	70742047	70742116	.	+	.	ID=exon-XM_006516366.5-4;Parent=rna-XM_006516366.5;Dbxref=GeneID:76967,GenBank:XM_006516366.5,MGI:MGI:1924217;gbkey=mRNA;gene=2700049A03Rik;product=RIKEN cDNA 2700049A03 gene%2C transcript variant X4;transcript_id=XM_006516366.5;extra_copy_number=0
CM058252.1	Liftoff	exon	70748241	70748415	.	+	.	ID=exon-XM_006516366.5-5;Parent=rna-XM_006516366.5;Dbxref=GeneID:76967,GenBank:XM_006516366.5,MGI:MGI:1924217;gbkey=mRNA;gene=2700049A03Rik;product=RIKEN cDNA 2700049A03 gene%2C transcript variant X4;transcript_id=XM_006516366.5;extra_copy_number=0
CM058252.1	Liftoff	exon	70750240	70750461	.	+	.	ID=exon-XM_006516366.5-6;Parent=rna-XM_006516366.5;Dbxref=GeneID:76967,GenBank:XM_006516366.5,MGI:MGI:1924217;gbkey=mRNA;gene=2700049A03Rik;product=RIKEN cDNA 2700049A03 gene%2C transcript variant X4;transcript_id=XM_006516366.5;extra_copy_number=0
CM058252.1	Liftoff	exon	70752647	70752794	.	+	.	ID=exon-XM_006516366.5-7;Parent=rna-XM_006516366.5;Dbxref=GeneID:76967,GenBank:XM_006516366.5,MGI:MGI:1924217;gbkey=mRNA;gene=2700049A03Rik;product=RIKEN cDNA 2700049A03 gene%2C transcript variant X4;transcript_id=XM_006516366.5;extra_copy_number=0
CM058252.1	Liftoff	exon	70754759	70754920	.	+	.	ID=exon-XM_006516366.5-8;Parent=rna-XM_006516366.5;Dbxref=GeneID:76967,GenBank:XM_006516366.5,MGI:MGI:1924217;gbkey=mRNA;gene=2700049A03Rik;product=RIKEN cDNA 2700049A03 gene%2C transcript variant X4;transcript_id=XM_006516366.5;extra_copy_number=0
CM058252.1	Liftoff	exon	70757044	70757167	.	+	.	ID=exon-XM_006516366.5-9;Parent=rna-XM_006516366.5;Dbxref=GeneID:76967,GenBank:XM_006516366.5,MGI:MGI:1924217;gbkey=mRNA;gene=2700049A03Rik;product=RIKEN cDNA 2700049A03 gene%2C transcript variant X4;transcript_id=XM_006516366.5;extra_copy_number=0
CM058252.1	Liftoff	exon	70758825	70758954	.	+	.	ID=exon-XM_006516366.5-10;Parent=rna-XM_006516366.5;Dbxref=GeneID:76967,GenBank:XM_006516366.5,MGI:MGI:1924217;gbkey=mRNA;gene=2700049A03Rik;product=RIKEN cDNA 2700049A03 gene%2C transcript variant X4;transcript_id=XM_006516366.5;extra_copy_number=0
CM058252.1	Liftoff	exon	70760188	70760405	.	+	.	ID=exon-XM_006516366.5-11;Parent=rna-XM_006516366.5;Dbxref=GeneID:76967,GenBank:XM_006516366.5,MGI:MGI:1924217;gbkey=mRNA;gene=2700049A03Rik;product=RIKEN cDNA 2700049A03 gene%2C transcript variant X4;transcript_id=XM_006516366.5;extra_copy_number=0
CM058252.1	Liftoff	exon	70761122	70761194	.	+	.	ID=exon-XM_006516366.5-12;Parent=rna-XM_006516366.5;Dbxref=GeneID:76967,GenBank:XM_006516366.5,MGI:MGI:1924217;gbkey=mRNA;gene=2700049A03Rik;product=RIKEN cDNA 2700049A03 gene%2C transcript variant X4;transcript_id=XM_006516366.5;extra_copy_number=0
CM058252.1	Liftoff	exon	70762574	70762798	.	+	.	ID=exon-XM_006516366.5-13;Parent=rna-XM_006516366.5;Dbxref=GeneID:76967,GenBank:XM_006516366.5,MGI:MGI:1924217;gbkey=mRNA;gene=2700049A03Rik;product=RIKEN cDNA 2700049A03 gene%2C transcript variant X4;transcript_id=XM_006516366.5;extra_copy_number=0
CM058252.1	Liftoff	exon	70764382	70764556	.	+	.	ID=exon-XM_006516366.5-14;Parent=rna-XM_006516366.5;Dbxref=GeneID:76967,GenBank:XM_006516366.5,MGI:MGI:1924217;gbkey=mRNA;gene=2700049A03Rik;product=RIKEN cDNA 2700049A03 gene%2C transcript variant X4;transcript_id=XM_006516366.5;extra_copy_number=0
CM058252.1	Liftoff	exon	70767064	70767258	.	+	.	ID=exon-XM_006516366.5-15;Parent=rna-XM_006516366.5;Dbxref=GeneID:76967,GenBank:XM_006516366.5,MGI:MGI:1924217;gbkey=mRNA;gene=2700049A03Rik;product=RIKEN cDNA 2700049A03 gene%2C transcript variant X4;transcript_id=XM_006516366.5;extra_copy_number=0
CM058252.1	Liftoff	exon	70770522	70770709	.	+	.	ID=exon-XM_006516366.5-16;Parent=rna-XM_006516366.5;Dbxref=GeneID:76967,GenBank:XM_006516366.5,MGI:MGI:1924217;gbkey=mRNA;gene=2700049A03Rik;product=RIKEN cDNA 2700049A03 gene%2C transcript variant X4;transcript_id=XM_006516366.5;extra_copy_number=0
CM058252.1	Liftoff	exon	70773132	70773242	.	+	.	ID=exon-XM_006516366.5-17;Parent=rna-XM_006516366.5;Dbxref=GeneID:76967,GenBank:XM_006516366.5,MGI:MGI:1924217;gbkey=mRNA;gene=2700049A03Rik;product=RIKEN cDNA 2700049A03 gene%2C transcript variant X4;transcript_id=XM_006516366.5;extra_copy_number=0
CM058252.1	Liftoff	exon	70775926	70776006	.	+	.	ID=exon-XM_006516366.5-18;Parent=rna-XM_006516366.5;Dbxref=GeneID:76967,GenBank:XM_006516366.5,MGI:MGI:1924217;gbkey=mRNA;gene=2700049A03Rik;product=RIKEN cDNA 2700049A03 gene%2C transcript variant X4;transcript_id=XM_006516366.5;extra_copy_number=0
CM058252.1	Liftoff	exon	70777834	70778027	.	+	.	ID=exon-XM_006516366.5-19;Parent=rna-XM_006516366.5;Dbxref=GeneID:76967,GenBank:XM_006516366.5,MGI:MGI:1924217;gbkey=mRNA;gene=2700049A03Rik;product=RIKEN cDNA 2700049A03 gene%2C transcript variant X4;transcript_id=XM_006516366.5;extra_copy_number=0
CM058252.1	Liftoff	exon	70779045	70779208	.	+	.	ID=exon-XM_006516366.5-20;Parent=rna-XM_006516366.5;Dbxref=GeneID:76967,GenBank:XM_006516366.5,MGI:MGI:1924217;gbkey=mRNA;gene=2700049A03Rik;product=RIKEN cDNA 2700049A03 gene%2C transcript variant X4;transcript_id=XM_006516366.5;extra_copy_number=0
CM058252.1	Liftoff	exon	70783902	70784040	.	+	.	ID=exon-XM_006516366.5-21;Parent=rna-XM_006516366.5;Dbxref=GeneID:76967,GenBank:XM_006516366.5,MGI:MGI:1924217;gbkey=mRNA;gene=2700049A03Rik;product=RIKEN cDNA 2700049A03 gene%2C transcript variant X4;transcript_id=XM_006516366.5;extra_copy_number=0
CM058252.1	Liftoff	CDS	70737835	70738033	.	+	.	ID=cds-XP_006516429.1;Parent=rna-XM_006516366.5;Dbxref=GeneID:76967,GenBank:XP_006516429.1,MGI:MGI:1924217;Name=XP_006516429.1;gbkey=CDS;gene=2700049A03Rik;product=protein TALPID3 isoform X4;protein_id=XP_006516429.1;extra_copy_number=0
CM058252.1	Liftoff	CDS	70739652	70739725	.	+	.	ID=cds-XP_006516429.1;Parent=rna-XM_006516366.5;Dbxref=GeneID:76967,GenBank:XP_006516429.1,MGI:MGI:1924217;Name=XP_006516429.1;gbkey=CDS;gene=2700049A03Rik;product=protein TALPID3 isoform X4;protein_id=XP_006516429.1;extra_copy_number=0
CM058252.1	Liftoff	CDS	70740862	70740931	.	+	.	ID=cds-XP_006516429.1;Parent=rna-XM_006516366.5;Dbxref=GeneID:76967,GenBank:XP_006516429.1,MGI:MGI:1924217;Name=XP_006516429.1;gbkey=CDS;gene=2700049A03Rik;product=protein TALPID3 isoform X4;protein_id=XP_006516429.1;extra_copy_number=0
CM058252.1	Liftoff	CDS	70742047	70742116	.	+	.	ID=cds-XP_006516429.1;Parent=rna-XM_006516366.5;Dbxref=GeneID:76967,GenBank:XP_006516429.1,MGI:MGI:1924217;Name=XP_006516429.1;gbkey=CDS;gene=2700049A03Rik;product=protein TALPID3 isoform X4;protein_id=XP_006516429.1;extra_copy_number=0
CM058252.1	Liftoff	CDS	70748241	70748415	.	+	.	ID=cds-XP_006516429.1;Parent=rna-XM_006516366.5;Dbxref=GeneID:76967,GenBank:XP_006516429.1,MGI:MGI:1924217;Name=XP_006516429.1;gbkey=CDS;gene=2700049A03Rik;product=protein TALPID3 isoform X4;protein_id=XP_006516429.1;extra_copy_number=0
CM058252.1	Liftoff	CDS	70750240	70750461	.	+	.	ID=cds-XP_006516429.1;Parent=rna-XM_006516366.5;Dbxref=GeneID:76967,GenBank:XP_006516429.1,MGI:MGI:1924217;Name=XP_006516429.1;gbkey=CDS;gene=2700049A03Rik;product=protein TALPID3 isoform X4;protein_id=XP_006516429.1;extra_copy_number=0
CM058252.1	Liftoff	CDS	70752647	70752794	.	+	.	ID=cds-XP_006516429.1;Parent=rna-XM_006516366.5;Dbxref=GeneID:76967,GenBank:XP_006516429.1,MGI:MGI:1924217;Name=XP_006516429.1;gbkey=CDS;gene=2700049A03Rik;product=protein TALPID3 isoform X4;protein_id=XP_006516429.1;extra_copy_number=0
CM058252.1	Liftoff	CDS	70754759	70754920	.	+	.	ID=cds-XP_006516429.1;Parent=rna-XM_006516366.5;Dbxref=GeneID:76967,GenBank:XP_006516429.1,MGI:MGI:1924217;Name=XP_006516429.1;gbkey=CDS;gene=2700049A03Rik;product=protein TALPID3 isoform X4;protein_id=XP_006516429.1;extra_copy_number=0
CM058252.1	Liftoff	CDS	70757044	70757167	.	+	.	ID=cds-XP_006516429.1;Parent=rna-XM_006516366.5;Dbxref=GeneID:76967,GenBank:XP_006516429.1,MGI:MGI:1924217;Name=XP_006516429.1;gbkey=CDS;gene=2700049A03Rik;product=protein TALPID3 isoform X4;protein_id=XP_006516429.1;extra_copy_number=0
CM058252.1	Liftoff	CDS	70758825	70758954	.	+	.	ID=cds-XP_006516429.1;Parent=rna-XM_006516366.5;Dbxref=GeneID:76967,GenBank:XP_006516429.1,MGI:MGI:1924217;Name=XP_006516429.1;gbkey=CDS;gene=2700049A03Rik;product=protein TALPID3 isoform X4;protein_id=XP_006516429.1;extra_copy_number=0
CM058252.1	Liftoff	CDS	70760188	70760405	.	+	.	ID=cds-XP_006516429.1;Parent=rna-XM_006516366.5;Dbxref=GeneID:76967,GenBank:XP_006516429.1,MGI:MGI:1924217;Name=XP_006516429.1;gbkey=CDS;gene=2700049A03Rik;product=protein TALPID3 isoform X4;protein_id=XP_006516429.1;extra_copy_number=0
CM058252.1	Liftoff	CDS	70761122	70761194	.	+	.	ID=cds-XP_006516429.1;Parent=rna-XM_006516366.5;Dbxref=GeneID:76967,GenBank:XP_006516429.1,MGI:MGI:1924217;Name=XP_006516429.1;gbkey=CDS;gene=2700049A03Rik;product=protein TALPID3 isoform X4;protein_id=XP_006516429.1;extra_copy_number=0
CM058252.1	Liftoff	CDS	70762574	70762798	.	+	.	ID=cds-XP_006516429.1;Parent=rna-XM_006516366.5;Dbxref=GeneID:76967,GenBank:XP_006516429.1,MGI:MGI:1924217;Name=XP_006516429.1;gbkey=CDS;gene=2700049A03Rik;product=protein TALPID3 isoform X4;protein_id=XP_006516429.1;extra_copy_number=0
CM058252.1	Liftoff	CDS	70764382	70764556	.	+	.	ID=cds-XP_006516429.1;Parent=rna-XM_006516366.5;Dbxref=GeneID:76967,GenBank:XP_006516429.1,MGI:MGI:1924217;Name=XP_006516429.1;gbkey=CDS;gene=2700049A03Rik;product=protein TALPID3 isoform X4;protein_id=XP_006516429.1;extra_copy_number=0
CM058252.1	Liftoff	CDS	70767064	70767258	.	+	.	ID=cds-XP_006516429.1;Parent=rna-XM_006516366.5;Dbxref=GeneID:76967,GenBank:XP_006516429.1,MGI:MGI:1924217;Name=XP_006516429.1;gbkey=CDS;gene=2700049A03Rik;product=protein TALPID3 isoform X4;protein_id=XP_006516429.1;extra_copy_number=0
CM058252.1	Liftoff	CDS	70770522	70770709	.	+	.	ID=cds-XP_006516429.1;Parent=rna-XM_006516366.5;Dbxref=GeneID:76967,GenBank:XP_006516429.1,MGI:MGI:1924217;Name=XP_006516429.1;gbkey=CDS;gene=2700049A03Rik;product=protein TALPID3 isoform X4;protein_id=XP_006516429.1;extra_copy_number=0
CM058252.1	Liftoff	CDS	70773132	70773242	.	+	.	ID=cds-XP_006516429.1;Parent=rna-XM_006516366.5;Dbxref=GeneID:76967,GenBank:XP_006516429.1,MGI:MGI:1924217;Name=XP_006516429.1;gbkey=CDS;gene=2700049A03Rik;product=protein TALPID3 isoform X4;protein_id=XP_006516429.1;extra_copy_number=0
CM058252.1	Liftoff	CDS	70775926	70776006	.	+	.	ID=cds-XP_006516429.1;Parent=rna-XM_006516366.5;Dbxref=GeneID:76967,GenBank:XP_006516429.1,MGI:MGI:1924217;Name=XP_006516429.1;gbkey=CDS;gene=2700049A03Rik;product=protein TALPID3 isoform X4;protein_id=XP_006516429.1;extra_copy_number=0
CM058252.1	Liftoff	CDS	70777834	70778027	.	+	.	ID=cds-XP_006516429.1;Parent=rna-XM_006516366.5;Dbxref=GeneID:76967,GenBank:XP_006516429.1,MGI:MGI:1924217;Name=XP_006516429.1;gbkey=CDS;gene=2700049A03Rik;product=protein TALPID3 isoform X4;protein_id=XP_006516429.1;extra_copy_number=0
CM058252.1	Liftoff	CDS	70779045	70779208	.	+	.	ID=cds-XP_006516429.1;Parent=rna-XM_006516366.5;Dbxref=GeneID:76967,GenBank:XP_006516429.1,MGI:MGI:1924217;Name=XP_006516429.1;gbkey=CDS;gene=2700049A03Rik;product=protein TALPID3 isoform X4;protein_id=XP_006516429.1;extra_copy_number=0
CM058252.1	Liftoff	CDS	70783902	70783912	.	+	.	ID=cds-XP_006516429.1;Parent=rna-XM_006516366.5;Dbxref=GeneID:76967,GenBank:XP_006516429.1,MGI:MGI:1924217;Name=XP_006516429.1;gbkey=CDS;gene=2700049A03Rik;product=protein TALPID3 isoform X4;protein_id=XP_006516429.1;extra_copy_number=0
CM058252.1	Liftoff	mRNA	70737190	70843345	.	+	.	ID=rna-XM_030246978.2;Parent=gene-2700049A03Rik;Dbxref=GeneID:76967,GenBank:XM_030246978.2,MGI:MGI:1924217;Name=XM_030246978.2;gbkey=mRNA;gene=2700049A03Rik;model_evidence=Supporting evidence includes similarity to: 1 mRNA%2C 49 ESTs%2C 179 long SRA reads%2C and 99%25 coverage of the annotated genomic feature by RNAseq alignments%2C including 13 samples with support for all annotated introns;product=RIKEN cDNA 2700049A03 gene%2C transcript variant X3;transcript_id=XM_030246978.2;matches_ref_protein=True;valid_ORF=True;extra_copy_number=0
CM058252.1	Liftoff	exon	70737190	70738033	.	+	.	ID=exon-XM_030246978.2-1;Parent=rna-XM_030246978.2;Dbxref=GeneID:76967,GenBank:XM_030246978.2,MGI:MGI:1924217;gbkey=mRNA;gene=2700049A03Rik;product=RIKEN cDNA 2700049A03 gene%2C transcript variant X3;transcript_id=XM_030246978.2;extra_copy_number=0
CM058252.1	Liftoff	exon	70739652	70739725	.	+	.	ID=exon-XM_030246978.2-2;Parent=rna-XM_030246978.2;Dbxref=GeneID:76967,GenBank:XM_030246978.2,MGI:MGI:1924217;gbkey=mRNA;gene=2700049A03Rik;product=RIKEN cDNA 2700049A03 gene%2C transcript variant X3;transcript_id=XM_030246978.2;extra_copy_number=0
CM058252.1	Liftoff	exon	70740862	70740931	.	+	.	ID=exon-XM_030246978.2-3;Parent=rna-XM_030246978.2;Dbxref=GeneID:76967,GenBank:XM_030246978.2,MGI:MGI:1924217;gbkey=mRNA;gene=2700049A03Rik;product=RIKEN cDNA 2700049A03 gene%2C transcript variant X3;transcript_id=XM_030246978.2;extra_copy_number=0
CM058252.1	Liftoff	exon	70748241	70748415	.	+	.	ID=exon-XM_030246978.2-4;Parent=rna-XM_030246978.2;Dbxref=GeneID:76967,GenBank:XM_030246978.2,MGI:MGI:1924217;gbkey=mRNA;gene=2700049A03Rik;product=RIKEN cDNA 2700049A03 gene%2C transcript variant X3;transcript_id=XM_030246978.2;extra_copy_number=0
CM058252.1	Liftoff	exon	70750240	70750461	.	+	.	ID=exon-XM_030246978.2-5;Parent=rna-XM_030246978.2;Dbxref=GeneID:76967,GenBank:XM_030246978.2,MGI:MGI:1924217;gbkey=mRNA;gene=2700049A03Rik;product=RIKEN cDNA 2700049A03 gene%2C transcript variant X3;transcript_id=XM_030246978.2;extra_copy_number=0
CM058252.1	Liftoff	exon	70752647	70752794	.	+	.	ID=exon-XM_030246978.2-6;Parent=rna-XM_030246978.2;Dbxref=GeneID:76967,GenBank:XM_030246978.2,MGI:MGI:1924217;gbkey=mRNA;gene=2700049A03Rik;product=RIKEN cDNA 2700049A03 gene%2C transcript variant X3;transcript_id=XM_030246978.2;extra_copy_number=0
CM058252.1	Liftoff	exon	70754759	70754920	.	+	.	ID=exon-XM_030246978.2-7;Parent=rna-XM_030246978.2;Dbxref=GeneID:76967,GenBank:XM_030246978.2,MGI:MGI:1924217;gbkey=mRNA;gene=2700049A03Rik;product=RIKEN cDNA 2700049A03 gene%2C transcript variant X3;transcript_id=XM_030246978.2;extra_copy_number=0
CM058252.1	Liftoff	exon	70757044	70757167	.	+	.	ID=exon-XM_030246978.2-8;Parent=rna-XM_030246978.2;Dbxref=GeneID:76967,GenBank:XM_030246978.2,MGI:MGI:1924217;gbkey=mRNA;gene=2700049A03Rik;product=RIKEN cDNA 2700049A03 gene%2C transcript variant X3;transcript_id=XM_030246978.2;extra_copy_number=0
CM058252.1	Liftoff	exon	70758825	70758954	.	+	.	ID=exon-XM_030246978.2-9;Parent=rna-XM_030246978.2;Dbxref=GeneID:76967,GenBank:XM_030246978.2,MGI:MGI:1924217;gbkey=mRNA;gene=2700049A03Rik;product=RIKEN cDNA 2700049A03 gene%2C transcript variant X3;transcript_id=XM_030246978.2;extra_copy_number=0
CM058252.1	Liftoff	exon	70760188	70760405	.	+	.	ID=exon-XM_030246978.2-10;Parent=rna-XM_030246978.2;Dbxref=GeneID:76967,GenBank:XM_030246978.2,MGI:MGI:1924217;gbkey=mRNA;gene=2700049A03Rik;product=RIKEN cDNA 2700049A03 gene%2C transcript variant X3;transcript_id=XM_030246978.2;extra_copy_number=0
CM058252.1	Liftoff	exon	70761122	70761194	.	+	.	ID=exon-XM_030246978.2-11;Parent=rna-XM_030246978.2;Dbxref=GeneID:76967,GenBank:XM_030246978.2,MGI:MGI:1924217;gbkey=mRNA;gene=2700049A03Rik;product=RIKEN cDNA 2700049A03 gene%2C transcript variant X3;transcript_id=XM_030246978.2;extra_copy_number=0
CM058252.1	Liftoff	exon	70762574	70762798	.	+	.	ID=exon-XM_030246978.2-12;Parent=rna-XM_030246978.2;Dbxref=GeneID:76967,GenBank:XM_030246978.2,MGI:MGI:1924217;gbkey=mRNA;gene=2700049A03Rik;product=RIKEN cDNA 2700049A03 gene%2C transcript variant X3;transcript_id=XM_030246978.2;extra_copy_number=0
CM058252.1	Liftoff	exon	70764382	70764556	.	+	.	ID=exon-XM_030246978.2-13;Parent=rna-XM_030246978.2;Dbxref=GeneID:76967,GenBank:XM_030246978.2,MGI:MGI:1924217;gbkey=mRNA;gene=2700049A03Rik;product=RIKEN cDNA 2700049A03 gene%2C transcript variant X3;transcript_id=XM_030246978.2;extra_copy_number=0
CM058252.1	Liftoff	exon	70767064	70767258	.	+	.	ID=exon-XM_030246978.2-14;Parent=rna-XM_030246978.2;Dbxref=GeneID:76967,GenBank:XM_030246978.2,MGI:MGI:1924217;gbkey=mRNA;gene=2700049A03Rik;product=RIKEN cDNA 2700049A03 gene%2C transcript variant X3;transcript_id=XM_030246978.2;extra_copy_number=0
CM058252.1	Liftoff	exon	70770522	70770709	.	+	.	ID=exon-XM_030246978.2-15;Parent=rna-XM_030246978.2;Dbxref=GeneID:76967,GenBank:XM_030246978.2,MGI:MGI:1924217;gbkey=mRNA;gene=2700049A03Rik;product=RIKEN cDNA 2700049A03 gene%2C transcript variant X3;transcript_id=XM_030246978.2;extra_copy_number=0
CM058252.1	Liftoff	exon	70773132	70773242	.	+	.	ID=exon-XM_030246978.2-16;Parent=rna-XM_030246978.2;Dbxref=GeneID:76967,GenBank:XM_030246978.2,MGI:MGI:1924217;gbkey=mRNA;gene=2700049A03Rik;product=RIKEN cDNA 2700049A03 gene%2C transcript variant X3;transcript_id=XM_030246978.2;extra_copy_number=0
CM058252.1	Liftoff	exon	70775926	70776006	.	+	.	ID=exon-XM_030246978.2-17;Parent=rna-XM_030246978.2;Dbxref=GeneID:76967,GenBank:XM_030246978.2,MGI:MGI:1924217;gbkey=mRNA;gene=2700049A03Rik;product=RIKEN cDNA 2700049A03 gene%2C transcript variant X3;transcript_id=XM_030246978.2;extra_copy_number=0
CM058252.1	Liftoff	exon	70777834	70778027	.	+	.	ID=exon-XM_030246978.2-18;Parent=rna-XM_030246978.2;Dbxref=GeneID:76967,GenBank:XM_030246978.2,MGI:MGI:1924217;gbkey=mRNA;gene=2700049A03Rik;product=RIKEN cDNA 2700049A03 gene%2C transcript variant X3;transcript_id=XM_030246978.2;extra_copy_number=0
CM058252.1	Liftoff	exon	70779045	70779163	.	+	.	ID=exon-XM_030246978.2-19;Parent=rna-XM_030246978.2;Dbxref=GeneID:76967,GenBank:XM_030246978.2,MGI:MGI:1924217;gbkey=mRNA;gene=2700049A03Rik;product=RIKEN cDNA 2700049A03 gene%2C transcript variant X3;transcript_id=XM_030246978.2;extra_copy_number=0
CM058252.1	Liftoff	exon	70784428	70784627	.	+	.	ID=exon-XM_030246978.2-20;Parent=rna-XM_030246978.2;Dbxref=GeneID:76967,GenBank:XM_030246978.2,MGI:MGI:1924217;gbkey=mRNA;gene=2700049A03Rik;product=RIKEN cDNA 2700049A03 gene%2C transcript variant X3;transcript_id=XM_030246978.2;extra_copy_number=0
CM058252.1	Liftoff	exon	70787388	70787544	.	+	.	ID=exon-XM_030246978.2-21;Parent=rna-XM_030246978.2;Dbxref=GeneID:76967,GenBank:XM_030246978.2,MGI:MGI:1924217;gbkey=mRNA;gene=2700049A03Rik;product=RIKEN cDNA 2700049A03 gene%2C transcript variant X3;transcript_id=XM_030246978.2;extra_copy_number=0
CM058252.1	Liftoff	exon	70788595	70788814	.	+	.	ID=exon-XM_030246978.2-22;Parent=rna-XM_030246978.2;Dbxref=GeneID:76967,GenBank:XM_030246978.2,MGI:MGI:1924217;gbkey=mRNA;gene=2700049A03Rik;product=RIKEN cDNA 2700049A03 gene%2C transcript variant X3;transcript_id=XM_030246978.2;extra_copy_number=0
CM058252.1	Liftoff	exon	70789414	70789661	.	+	.	ID=exon-XM_030246978.2-23;Parent=rna-XM_030246978.2;Dbxref=GeneID:76967,GenBank:XM_030246978.2,MGI:MGI:1924217;gbkey=mRNA;gene=2700049A03Rik;product=RIKEN cDNA 2700049A03 gene%2C transcript variant X3;transcript_id=XM_030246978.2;extra_copy_number=0
CM058252.1	Liftoff	exon	70790902	70790972	.	+	.	ID=exon-XM_030246978.2-24;Parent=rna-XM_030246978.2;Dbxref=GeneID:76967,GenBank:XM_030246978.2,MGI:MGI:1924217;gbkey=mRNA;gene=2700049A03Rik;product=RIKEN cDNA 2700049A03 gene%2C transcript variant X3;transcript_id=XM_030246978.2;extra_copy_number=0
CM058252.1	Liftoff	exon	70793274	70793396	.	+	.	ID=exon-XM_030246978.2-25;Parent=rna-XM_030246978.2;Dbxref=GeneID:76967,GenBank:XM_030246978.2,MGI:MGI:1924217;gbkey=mRNA;gene=2700049A03Rik;product=RIKEN cDNA 2700049A03 gene%2C transcript variant X3;transcript_id=XM_030246978.2;extra_copy_number=0
CM058252.1	Liftoff	exon	70794329	70794503	.	+	.	ID=exon-XM_030246978.2-26;Parent=rna-XM_030246978.2;Dbxref=GeneID:76967,GenBank:XM_030246978.2,MGI:MGI:1924217;gbkey=mRNA;gene=2700049A03Rik;product=RIKEN cDNA 2700049A03 gene%2C transcript variant X3;transcript_id=XM_030246978.2;extra_copy_number=0
CM058252.1	Liftoff	exon	70816079	70816233	.	+	.	ID=exon-XM_030246978.2-27;Parent=rna-XM_030246978.2;Dbxref=GeneID:76967,GenBank:XM_030246978.2,MGI:MGI:1924217;gbkey=mRNA;gene=2700049A03Rik;product=RIKEN cDNA 2700049A03 gene%2C transcript variant X3;transcript_id=XM_030246978.2;extra_copy_number=0
CM058252.1	Liftoff	exon	70819228	70819336	.	+	.	ID=exon-XM_030246978.2-28;Parent=rna-XM_030246978.2;Dbxref=GeneID:76967,GenBank:XM_030246978.2,MGI:MGI:1924217;gbkey=mRNA;gene=2700049A03Rik;product=RIKEN cDNA 2700049A03 gene%2C transcript variant X3;transcript_id=XM_030246978.2;extra_copy_number=0
CM058252.1	Liftoff	exon	70842985	70843345	.	+	.	ID=exon-XM_030246978.2-29;Parent=rna-XM_030246978.2;Dbxref=GeneID:76967,GenBank:XM_030246978.2,MGI:MGI:1924217;gbkey=mRNA;gene=2700049A03Rik;product=RIKEN cDNA 2700049A03 gene%2C transcript variant X3;transcript_id=XM_030246978.2;extra_copy_number=0
CM058252.1	Liftoff	CDS	70748251	70748415	.	+	.	ID=cds-XP_030102838.1;Parent=rna-XM_030246978.2;Dbxref=GeneID:76967,GenBank:XP_030102838.1,MGI:MGI:1924217;Name=XP_030102838.1;gbkey=CDS;gene=2700049A03Rik;product=protein TALPID3 isoform X3;protein_id=XP_030102838.1;extra_copy_number=0
CM058252.1	Liftoff	CDS	70750240	70750461	.	+	.	ID=cds-XP_030102838.1;Parent=rna-XM_030246978.2;Dbxref=GeneID:76967,GenBank:XP_030102838.1,MGI:MGI:1924217;Name=XP_030102838.1;gbkey=CDS;gene=2700049A03Rik;product=protein TALPID3 isoform X3;protein_id=XP_030102838.1;extra_copy_number=0
CM058252.1	Liftoff	CDS	70752647	70752794	.	+	.	ID=cds-XP_030102838.1;Parent=rna-XM_030246978.2;Dbxref=GeneID:76967,GenBank:XP_030102838.1,MGI:MGI:1924217;Name=XP_030102838.1;gbkey=CDS;gene=2700049A03Rik;product=protein TALPID3 isoform X3;protein_id=XP_030102838.1;extra_copy_number=0
CM058252.1	Liftoff	CDS	70754759	70754920	.	+	.	ID=cds-XP_030102838.1;Parent=rna-XM_030246978.2;Dbxref=GeneID:76967,GenBank:XP_030102838.1,MGI:MGI:1924217;Name=XP_030102838.1;gbkey=CDS;gene=2700049A03Rik;product=protein TALPID3 isoform X3;protein_id=XP_030102838.1;extra_copy_number=0
CM058252.1	Liftoff	CDS	70757044	70757167	.	+	.	ID=cds-XP_030102838.1;Parent=rna-XM_030246978.2;Dbxref=GeneID:76967,GenBank:XP_030102838.1,MGI:MGI:1924217;Name=XP_030102838.1;gbkey=CDS;gene=2700049A03Rik;product=protein TALPID3 isoform X3;protein_id=XP_030102838.1;extra_copy_number=0
CM058252.1	Liftoff	CDS	70758825	70758954	.	+	.	ID=cds-XP_030102838.1;Parent=rna-XM_030246978.2;Dbxref=GeneID:76967,GenBank:XP_030102838.1,MGI:MGI:1924217;Name=XP_030102838.1;gbkey=CDS;gene=2700049A03Rik;product=protein TALPID3 isoform X3;protein_id=XP_030102838.1;extra_copy_number=0
CM058252.1	Liftoff	CDS	70760188	70760405	.	+	.	ID=cds-XP_030102838.1;Parent=rna-XM_030246978.2;Dbxref=GeneID:76967,GenBank:XP_030102838.1,MGI:MGI:1924217;Name=XP_030102838.1;gbkey=CDS;gene=2700049A03Rik;product=protein TALPID3 isoform X3;protein_id=XP_030102838.1;extra_copy_number=0
CM058252.1	Liftoff	CDS	70761122	70761194	.	+	.	ID=cds-XP_030102838.1;Parent=rna-XM_030246978.2;Dbxref=GeneID:76967,GenBank:XP_030102838.1,MGI:MGI:1924217;Name=XP_030102838.1;gbkey=CDS;gene=2700049A03Rik;product=protein TALPID3 isoform X3;protein_id=XP_030102838.1;extra_copy_number=0
CM058252.1	Liftoff	CDS	70762574	70762798	.	+	.	ID=cds-XP_030102838.1;Parent=rna-XM_030246978.2;Dbxref=GeneID:76967,GenBank:XP_030102838.1,MGI:MGI:1924217;Name=XP_030102838.1;gbkey=CDS;gene=2700049A03Rik;product=protein TALPID3 isoform X3;protein_id=XP_030102838.1;extra_copy_number=0
CM058252.1	Liftoff	CDS	70764382	70764556	.	+	.	ID=cds-XP_030102838.1;Parent=rna-XM_030246978.2;Dbxref=GeneID:76967,GenBank:XP_030102838.1,MGI:MGI:1924217;Name=XP_030102838.1;gbkey=CDS;gene=2700049A03Rik;product=protein TALPID3 isoform X3;protein_id=XP_030102838.1;extra_copy_number=0
CM058252.1	Liftoff	CDS	70767064	70767258	.	+	.	ID=cds-XP_030102838.1;Parent=rna-XM_030246978.2;Dbxref=GeneID:76967,GenBank:XP_030102838.1,MGI:MGI:1924217;Name=XP_030102838.1;gbkey=CDS;gene=2700049A03Rik;product=protein TALPID3 isoform X3;protein_id=XP_030102838.1;extra_copy_number=0
CM058252.1	Liftoff	CDS	70770522	70770709	.	+	.	ID=cds-XP_030102838.1;Parent=rna-XM_030246978.2;Dbxref=GeneID:76967,GenBank:XP_030102838.1,MGI:MGI:1924217;Name=XP_030102838.1;gbkey=CDS;gene=2700049A03Rik;product=protein TALPID3 isoform X3;protein_id=XP_030102838.1;extra_copy_number=0
CM058252.1	Liftoff	CDS	70773132	70773242	.	+	.	ID=cds-XP_030102838.1;Parent=rna-XM_030246978.2;Dbxref=GeneID:76967,GenBank:XP_030102838.1,MGI:MGI:1924217;Name=XP_030102838.1;gbkey=CDS;gene=2700049A03Rik;product=protein TALPID3 isoform X3;protein_id=XP_030102838.1;extra_copy_number=0
CM058252.1	Liftoff	CDS	70775926	70776006	.	+	.	ID=cds-XP_030102838.1;Parent=rna-XM_030246978.2;Dbxref=GeneID:76967,GenBank:XP_030102838.1,MGI:MGI:1924217;Name=XP_030102838.1;gbkey=CDS;gene=2700049A03Rik;product=protein TALPID3 isoform X3;protein_id=XP_030102838.1;extra_copy_number=0
CM058252.1	Liftoff	CDS	70777834	70778027	.	+	.	ID=cds-XP_030102838.1;Parent=rna-XM_030246978.2;Dbxref=GeneID:76967,GenBank:XP_030102838.1,MGI:MGI:1924217;Name=XP_030102838.1;gbkey=CDS;gene=2700049A03Rik;product=protein TALPID3 isoform X3;protein_id=XP_030102838.1;extra_copy_number=0
CM058252.1	Liftoff	CDS	70779045	70779163	.	+	.	ID=cds-XP_030102838.1;Parent=rna-XM_030246978.2;Dbxref=GeneID:76967,GenBank:XP_030102838.1,MGI:MGI:1924217;Name=XP_030102838.1;gbkey=CDS;gene=2700049A03Rik;product=protein TALPID3 isoform X3;protein_id=XP_030102838.1;extra_copy_number=0
CM058252.1	Liftoff	CDS	70784428	70784627	.	+	.	ID=cds-XP_030102838.1;Parent=rna-XM_030246978.2;Dbxref=GeneID:76967,GenBank:XP_030102838.1,MGI:MGI:1924217;Name=XP_030102838.1;gbkey=CDS;gene=2700049A03Rik;product=protein TALPID3 isoform X3;protein_id=XP_030102838.1;extra_copy_number=0
CM058252.1	Liftoff	CDS	70787388	70787544	.	+	.	ID=cds-XP_030102838.1;Parent=rna-XM_030246978.2;Dbxref=GeneID:76967,GenBank:XP_030102838.1,MGI:MGI:1924217;Name=XP_030102838.1;gbkey=CDS;gene=2700049A03Rik;product=protein TALPID3 isoform X3;protein_id=XP_030102838.1;extra_copy_number=0
CM058252.1	Liftoff	CDS	70788595	70788814	.	+	.	ID=cds-XP_030102838.1;Parent=rna-XM_030246978.2;Dbxref=GeneID:76967,GenBank:XP_030102838.1,MGI:MGI:1924217;Name=XP_030102838.1;gbkey=CDS;gene=2700049A03Rik;product=protein TALPID3 isoform X3;protein_id=XP_030102838.1;extra_copy_number=0
CM058252.1	Liftoff	CDS	70789414	70789661	.	+	.	ID=cds-XP_030102838.1;Parent=rna-XM_030246978.2;Dbxref=GeneID:76967,GenBank:XP_030102838.1,MGI:MGI:1924217;Name=XP_030102838.1;gbkey=CDS;gene=2700049A03Rik;product=protein TALPID3 isoform X3;protein_id=XP_030102838.1;extra_copy_number=0
CM058252.1	Liftoff	CDS	70790902	70790972	.	+	.	ID=cds-XP_030102838.1;Parent=rna-XM_030246978.2;Dbxref=GeneID:76967,GenBank:XP_030102838.1,MGI:MGI:1924217;Name=XP_030102838.1;gbkey=CDS;gene=2700049A03Rik;product=protein TALPID3 isoform X3;protein_id=XP_030102838.1;extra_copy_number=0
CM058252.1	Liftoff	CDS	70793274	70793396	.	+	.	ID=cds-XP_030102838.1;Parent=rna-XM_030246978.2;Dbxref=GeneID:76967,GenBank:XP_030102838.1,MGI:MGI:1924217;Name=XP_030102838.1;gbkey=CDS;gene=2700049A03Rik;product=protein TALPID3 isoform X3;protein_id=XP_030102838.1;extra_copy_number=0
CM058252.1	Liftoff	CDS	70794329	70794503	.	+	.	ID=cds-XP_030102838.1;Parent=rna-XM_030246978.2;Dbxref=GeneID:76967,GenBank:XP_030102838.1,MGI:MGI:1924217;Name=XP_030102838.1;gbkey=CDS;gene=2700049A03Rik;product=protein TALPID3 isoform X3;protein_id=XP_030102838.1;extra_copy_number=0
CM058252.1	Liftoff	CDS	70816079	70816233	.	+	.	ID=cds-XP_030102838.1;Parent=rna-XM_030246978.2;Dbxref=GeneID:76967,GenBank:XP_030102838.1,MGI:MGI:1924217;Name=XP_030102838.1;gbkey=CDS;gene=2700049A03Rik;product=protein TALPID3 isoform X3;protein_id=XP_030102838.1;extra_copy_number=0
CM058252.1	Liftoff	CDS	70819228	70819336	.	+	.	ID=cds-XP_030102838.1;Parent=rna-XM_030246978.2;Dbxref=GeneID:76967,GenBank:XP_030102838.1,MGI:MGI:1924217;Name=XP_030102838.1;gbkey=CDS;gene=2700049A03Rik;product=protein TALPID3 isoform X3;protein_id=XP_030102838.1;extra_copy_number=0
CM058252.1	Liftoff	CDS	70842985	70843136	.	+	.	ID=cds-XP_030102838.1;Parent=rna-XM_030246978.2;Dbxref=GeneID:76967,GenBank:XP_030102838.1,MGI:MGI:1924217;Name=XP_030102838.1;gbkey=CDS;gene=2700049A03Rik;product=protein TALPID3 isoform X3;protein_id=XP_030102838.1;extra_copy_number=0
CM058252.1	Liftoff	transcript	70736848	70843344	.	+	.	ID=rna-XR_001780505.2;Parent=gene-2700049A03Rik;Dbxref=GeneID:76967,GenBank:XR_001780505.2,MGI:MGI:1924217;Name=XR_001780505.2;gbkey=misc_RNA;gene=2700049A03Rik;model_evidence=Supporting evidence includes similarity to: 2 mRNAs%2C 51 ESTs%2C 228 long SRA reads%2C and 100%25 coverage of the annotated genomic feature by RNAseq alignments%2C including 16 samples with support for all annotated introns;product=RIKEN cDNA 2700049A03 gene%2C transcript variant X5;transcript_id=XR_001780505.2;extra_copy_number=0
CM058252.1	Liftoff	exon	70736848	70738033	.	+	.	ID=exon-XR_001780505.2-1;Parent=rna-XR_001780505.2;Dbxref=GeneID:76967,GenBank:XR_001780505.2,MGI:MGI:1924217;gbkey=misc_RNA;gene=2700049A03Rik;product=RIKEN cDNA 2700049A03 gene%2C transcript variant X5;transcript_id=XR_001780505.2;extra_copy_number=0
CM058252.1	Liftoff	exon	70739652	70739725	.	+	.	ID=exon-XR_001780505.2-2;Parent=rna-XR_001780505.2;Dbxref=GeneID:76967,GenBank:XR_001780505.2,MGI:MGI:1924217;gbkey=misc_RNA;gene=2700049A03Rik;product=RIKEN cDNA 2700049A03 gene%2C transcript variant X5;transcript_id=XR_001780505.2;extra_copy_number=0
CM058252.1	Liftoff	exon	70740862	70740931	.	+	.	ID=exon-XR_001780505.2-3;Parent=rna-XR_001780505.2;Dbxref=GeneID:76967,GenBank:XR_001780505.2,MGI:MGI:1924217;gbkey=misc_RNA;gene=2700049A03Rik;product=RIKEN cDNA 2700049A03 gene%2C transcript variant X5;transcript_id=XR_001780505.2;extra_copy_number=0
CM058252.1	Liftoff	exon	70742047	70742116	.	+	.	ID=exon-XR_001780505.2-4;Parent=rna-XR_001780505.2;Dbxref=GeneID:76967,GenBank:XR_001780505.2,MGI:MGI:1924217;gbkey=misc_RNA;gene=2700049A03Rik;product=RIKEN cDNA 2700049A03 gene%2C transcript variant X5;transcript_id=XR_001780505.2;extra_copy_number=0
CM058252.1	Liftoff	exon	70748241	70748415	.	+	.	ID=exon-XR_001780505.2-5;Parent=rna-XR_001780505.2;Dbxref=GeneID:76967,GenBank:XR_001780505.2,MGI:MGI:1924217;gbkey=misc_RNA;gene=2700049A03Rik;product=RIKEN cDNA 2700049A03 gene%2C transcript variant X5;transcript_id=XR_001780505.2;extra_copy_number=0
CM058252.1	Liftoff	exon	70750240	70750461	.	+	.	ID=exon-XR_001780505.2-6;Parent=rna-XR_001780505.2;Dbxref=GeneID:76967,GenBank:XR_001780505.2,MGI:MGI:1924217;gbkey=misc_RNA;gene=2700049A03Rik;product=RIKEN cDNA 2700049A03 gene%2C transcript variant X5;transcript_id=XR_001780505.2;extra_copy_number=0
CM058252.1	Liftoff	exon	70752647	70752794	.	+	.	ID=exon-XR_001780505.2-7;Parent=rna-XR_001780505.2;Dbxref=GeneID:76967,GenBank:XR_001780505.2,MGI:MGI:1924217;gbkey=misc_RNA;gene=2700049A03Rik;product=RIKEN cDNA 2700049A03 gene%2C transcript variant X5;transcript_id=XR_001780505.2;extra_copy_number=0
CM058252.1	Liftoff	exon	70754759	70754920	.	+	.	ID=exon-XR_001780505.2-8;Parent=rna-XR_001780505.2;Dbxref=GeneID:76967,GenBank:XR_001780505.2,MGI:MGI:1924217;gbkey=misc_RNA;gene=2700049A03Rik;product=RIKEN cDNA 2700049A03 gene%2C transcript variant X5;transcript_id=XR_001780505.2;extra_copy_number=0
CM058252.1	Liftoff	exon	70757044	70757167	.	+	.	ID=exon-XR_001780505.2-9;Parent=rna-XR_001780505.2;Dbxref=GeneID:76967,GenBank:XR_001780505.2,MGI:MGI:1924217;gbkey=misc_RNA;gene=2700049A03Rik;product=RIKEN cDNA 2700049A03 gene%2C transcript variant X5;transcript_id=XR_001780505.2;extra_copy_number=0
CM058252.1	Liftoff	exon	70758825	70758954	.	+	.	ID=exon-XR_001780505.2-10;Parent=rna-XR_001780505.2;Dbxref=GeneID:76967,GenBank:XR_001780505.2,MGI:MGI:1924217;gbkey=misc_RNA;gene=2700049A03Rik;product=RIKEN cDNA 2700049A03 gene%2C transcript variant X5;transcript_id=XR_001780505.2;extra_copy_number=0
CM058252.1	Liftoff	exon	70760188	70760405	.	+	.	ID=exon-XR_001780505.2-11;Parent=rna-XR_001780505.2;Dbxref=GeneID:76967,GenBank:XR_001780505.2,MGI:MGI:1924217;gbkey=misc_RNA;gene=2700049A03Rik;product=RIKEN cDNA 2700049A03 gene%2C transcript variant X5;transcript_id=XR_001780505.2;extra_copy_number=0
CM058252.1	Liftoff	exon	70761122	70761194	.	+	.	ID=exon-XR_001780505.2-12;Parent=rna-XR_001780505.2;Dbxref=GeneID:76967,GenBank:XR_001780505.2,MGI:MGI:1924217;gbkey=misc_RNA;gene=2700049A03Rik;product=RIKEN cDNA 2700049A03 gene%2C transcript variant X5;transcript_id=XR_001780505.2;extra_copy_number=0
CM058252.1	Liftoff	exon	70762574	70762798	.	+	.	ID=exon-XR_001780505.2-13;Parent=rna-XR_001780505.2;Dbxref=GeneID:76967,GenBank:XR_001780505.2,MGI:MGI:1924217;gbkey=misc_RNA;gene=2700049A03Rik;product=RIKEN cDNA 2700049A03 gene%2C transcript variant X5;transcript_id=XR_001780505.2;extra_copy_number=0
CM058252.1	Liftoff	exon	70764382	70764556	.	+	.	ID=exon-XR_001780505.2-14;Parent=rna-XR_001780505.2;Dbxref=GeneID:76967,GenBank:XR_001780505.2,MGI:MGI:1924217;gbkey=misc_RNA;gene=2700049A03Rik;product=RIKEN cDNA 2700049A03 gene%2C transcript variant X5;transcript_id=XR_001780505.2;extra_copy_number=0
CM058252.1	Liftoff	exon	70767064	70767258	.	+	.	ID=exon-XR_001780505.2-15;Parent=rna-XR_001780505.2;Dbxref=GeneID:76967,GenBank:XR_001780505.2,MGI:MGI:1924217;gbkey=misc_RNA;gene=2700049A03Rik;product=RIKEN cDNA 2700049A03 gene%2C transcript variant X5;transcript_id=XR_001780505.2;extra_copy_number=0
CM058252.1	Liftoff	exon	70770522	70770709	.	+	.	ID=exon-XR_001780505.2-16;Parent=rna-XR_001780505.2;Dbxref=GeneID:76967,GenBank:XR_001780505.2,MGI:MGI:1924217;gbkey=misc_RNA;gene=2700049A03Rik;product=RIKEN cDNA 2700049A03 gene%2C transcript variant X5;transcript_id=XR_001780505.2;extra_copy_number=0
CM058252.1	Liftoff	exon	70773132	70773242	.	+	.	ID=exon-XR_001780505.2-17;Parent=rna-XR_001780505.2;Dbxref=GeneID:76967,GenBank:XR_001780505.2,MGI:MGI:1924217;gbkey=misc_RNA;gene=2700049A03Rik;product=RIKEN cDNA 2700049A03 gene%2C transcript variant X5;transcript_id=XR_001780505.2;extra_copy_number=0
CM058252.1	Liftoff	exon	70775926	70776006	.	+	.	ID=exon-XR_001780505.2-18;Parent=rna-XR_001780505.2;Dbxref=GeneID:76967,GenBank:XR_001780505.2,MGI:MGI:1924217;gbkey=misc_RNA;gene=2700049A03Rik;product=RIKEN cDNA 2700049A03 gene%2C transcript variant X5;transcript_id=XR_001780505.2;extra_copy_number=0
CM058252.1	Liftoff	exon	70777834	70778027	.	+	.	ID=exon-XR_001780505.2-19;Parent=rna-XR_001780505.2;Dbxref=GeneID:76967,GenBank:XR_001780505.2,MGI:MGI:1924217;gbkey=misc_RNA;gene=2700049A03Rik;product=RIKEN cDNA 2700049A03 gene%2C transcript variant X5;transcript_id=XR_001780505.2;extra_copy_number=0
CM058252.1	Liftoff	exon	70784428	70784627	.	+	.	ID=exon-XR_001780505.2-20;Parent=rna-XR_001780505.2;Dbxref=GeneID:76967,GenBank:XR_001780505.2,MGI:MGI:1924217;gbkey=misc_RNA;gene=2700049A03Rik;product=RIKEN cDNA 2700049A03 gene%2C transcript variant X5;transcript_id=XR_001780505.2;extra_copy_number=0
CM058252.1	Liftoff	exon	70787388	70787544	.	+	.	ID=exon-XR_001780505.2-21;Parent=rna-XR_001780505.2;Dbxref=GeneID:76967,GenBank:XR_001780505.2,MGI:MGI:1924217;gbkey=misc_RNA;gene=2700049A03Rik;product=RIKEN cDNA 2700049A03 gene%2C transcript variant X5;transcript_id=XR_001780505.2;extra_copy_number=0
CM058252.1	Liftoff	exon	70788595	70788814	.	+	.	ID=exon-XR_001780505.2-22;Parent=rna-XR_001780505.2;Dbxref=GeneID:76967,GenBank:XR_001780505.2,MGI:MGI:1924217;gbkey=misc_RNA;gene=2700049A03Rik;product=RIKEN cDNA 2700049A03 gene%2C transcript variant X5;transcript_id=XR_001780505.2;extra_copy_number=0
CM058252.1	Liftoff	exon	70789414	70789661	.	+	.	ID=exon-XR_001780505.2-23;Parent=rna-XR_001780505.2;Dbxref=GeneID:76967,GenBank:XR_001780505.2,MGI:MGI:1924217;gbkey=misc_RNA;gene=2700049A03Rik;product=RIKEN cDNA 2700049A03 gene%2C transcript variant X5;transcript_id=XR_001780505.2;extra_copy_number=0
CM058252.1	Liftoff	exon	70790902	70790972	.	+	.	ID=exon-XR_001780505.2-24;Parent=rna-XR_001780505.2;Dbxref=GeneID:76967,GenBank:XR_001780505.2,MGI:MGI:1924217;gbkey=misc_RNA;gene=2700049A03Rik;product=RIKEN cDNA 2700049A03 gene%2C transcript variant X5;transcript_id=XR_001780505.2;extra_copy_number=0
CM058252.1	Liftoff	exon	70793274	70793396	.	+	.	ID=exon-XR_001780505.2-25;Parent=rna-XR_001780505.2;Dbxref=GeneID:76967,GenBank:XR_001780505.2,MGI:MGI:1924217;gbkey=misc_RNA;gene=2700049A03Rik;product=RIKEN cDNA 2700049A03 gene%2C transcript variant X5;transcript_id=XR_001780505.2;extra_copy_number=0
CM058252.1	Liftoff	exon	70794329	70794503	.	+	.	ID=exon-XR_001780505.2-26;Parent=rna-XR_001780505.2;Dbxref=GeneID:76967,GenBank:XR_001780505.2,MGI:MGI:1924217;gbkey=misc_RNA;gene=2700049A03Rik;product=RIKEN cDNA 2700049A03 gene%2C transcript variant X5;transcript_id=XR_001780505.2;extra_copy_number=0
CM058252.1	Liftoff	exon	70816079	70816233	.	+	.	ID=exon-XR_001780505.2-27;Parent=rna-XR_001780505.2;Dbxref=GeneID:76967,GenBank:XR_001780505.2,MGI:MGI:1924217;gbkey=misc_RNA;gene=2700049A03Rik;product=RIKEN cDNA 2700049A03 gene%2C transcript variant X5;transcript_id=XR_001780505.2;extra_copy_number=0
CM058252.1	Liftoff	exon	70819228	70819336	.	+	.	ID=exon-XR_001780505.2-28;Parent=rna-XR_001780505.2;Dbxref=GeneID:76967,GenBank:XR_001780505.2,MGI:MGI:1924217;gbkey=misc_RNA;gene=2700049A03Rik;product=RIKEN cDNA 2700049A03 gene%2C transcript variant X5;transcript_id=XR_001780505.2;extra_copy_number=0
CM058252.1	Liftoff	exon	70842985	70843344	.	+	.	ID=exon-XR_001780505.2-29;Parent=rna-XR_001780505.2;Dbxref=GeneID:76967,GenBank:XR_001780505.2,MGI:MGI:1924217;gbkey=misc_RNA;gene=2700049A03Rik;product=RIKEN cDNA 2700049A03 gene%2C transcript variant X5;transcript_id=XR_001780505.2;extra_copy_number=0
CM058252.1	Liftoff	transcript	70736848	70843344	.	+	.	ID=rna-XR_004937556.1;Parent=gene-2700049A03Rik;Dbxref=GeneID:76967,GenBank:XR_004937556.1,MGI:MGI:1924217;Name=XR_004937556.1;gbkey=misc_RNA;gene=2700049A03Rik;model_evidence=Supporting evidence includes similarity to: 2 mRNAs%2C 49 ESTs%2C 217 long SRA reads%2C and 100%25 coverage of the annotated genomic feature by RNAseq alignments%2C including 15 samples with support for all annotated introns;product=RIKEN cDNA 2700049A03 gene%2C transcript variant X6;transcript_id=XR_004937556.1;extra_copy_number=0
CM058252.1	Liftoff	exon	70736848	70738033	.	+	.	ID=exon-XR_004937556.1-1;Parent=rna-XR_004937556.1;Dbxref=GeneID:76967,GenBank:XR_004937556.1,MGI:MGI:1924217;gbkey=misc_RNA;gene=2700049A03Rik;product=RIKEN cDNA 2700049A03 gene%2C transcript variant X6;transcript_id=XR_004937556.1;extra_copy_number=0
CM058252.1	Liftoff	exon	70739652	70739725	.	+	.	ID=exon-XR_004937556.1-2;Parent=rna-XR_004937556.1;Dbxref=GeneID:76967,GenBank:XR_004937556.1,MGI:MGI:1924217;gbkey=misc_RNA;gene=2700049A03Rik;product=RIKEN cDNA 2700049A03 gene%2C transcript variant X6;transcript_id=XR_004937556.1;extra_copy_number=0
CM058252.1	Liftoff	exon	70740862	70740931	.	+	.	ID=exon-XR_004937556.1-3;Parent=rna-XR_004937556.1;Dbxref=GeneID:76967,GenBank:XR_004937556.1,MGI:MGI:1924217;gbkey=misc_RNA;gene=2700049A03Rik;product=RIKEN cDNA 2700049A03 gene%2C transcript variant X6;transcript_id=XR_004937556.1;extra_copy_number=0
CM058252.1	Liftoff	exon	70742047	70742116	.	+	.	ID=exon-XR_004937556.1-4;Parent=rna-XR_004937556.1;Dbxref=GeneID:76967,GenBank:XR_004937556.1,MGI:MGI:1924217;gbkey=misc_RNA;gene=2700049A03Rik;product=RIKEN cDNA 2700049A03 gene%2C transcript variant X6;transcript_id=XR_004937556.1;extra_copy_number=0
CM058252.1	Liftoff	exon	70748241	70748415	.	+	.	ID=exon-XR_004937556.1-5;Parent=rna-XR_004937556.1;Dbxref=GeneID:76967,GenBank:XR_004937556.1,MGI:MGI:1924217;gbkey=misc_RNA;gene=2700049A03Rik;product=RIKEN cDNA 2700049A03 gene%2C transcript variant X6;transcript_id=XR_004937556.1;extra_copy_number=0
CM058252.1	Liftoff	exon	70750240	70750461	.	+	.	ID=exon-XR_004937556.1-6;Parent=rna-XR_004937556.1;Dbxref=GeneID:76967,GenBank:XR_004937556.1,MGI:MGI:1924217;gbkey=misc_RNA;gene=2700049A03Rik;product=RIKEN cDNA 2700049A03 gene%2C transcript variant X6;transcript_id=XR_004937556.1;extra_copy_number=0
CM058252.1	Liftoff	exon	70752647	70752794	.	+	.	ID=exon-XR_004937556.1-7;Parent=rna-XR_004937556.1;Dbxref=GeneID:76967,GenBank:XR_004937556.1,MGI:MGI:1924217;gbkey=misc_RNA;gene=2700049A03Rik;product=RIKEN cDNA 2700049A03 gene%2C transcript variant X6;transcript_id=XR_004937556.1;extra_copy_number=0
CM058252.1	Liftoff	exon	70754759	70754920	.	+	.	ID=exon-XR_004937556.1-8;Parent=rna-XR_004937556.1;Dbxref=GeneID:76967,GenBank:XR_004937556.1,MGI:MGI:1924217;gbkey=misc_RNA;gene=2700049A03Rik;product=RIKEN cDNA 2700049A03 gene%2C transcript variant X6;transcript_id=XR_004937556.1;extra_copy_number=0
CM058252.1	Liftoff	exon	70757044	70757167	.	+	.	ID=exon-XR_004937556.1-9;Parent=rna-XR_004937556.1;Dbxref=GeneID:76967,GenBank:XR_004937556.1,MGI:MGI:1924217;gbkey=misc_RNA;gene=2700049A03Rik;product=RIKEN cDNA 2700049A03 gene%2C transcript variant X6;transcript_id=XR_004937556.1;extra_copy_number=0
CM058252.1	Liftoff	exon	70758825	70758954	.	+	.	ID=exon-XR_004937556.1-10;Parent=rna-XR_004937556.1;Dbxref=GeneID:76967,GenBank:XR_004937556.1,MGI:MGI:1924217;gbkey=misc_RNA;gene=2700049A03Rik;product=RIKEN cDNA 2700049A03 gene%2C transcript variant X6;transcript_id=XR_004937556.1;extra_copy_number=0
CM058252.1	Liftoff	exon	70760188	70760405	.	+	.	ID=exon-XR_004937556.1-11;Parent=rna-XR_004937556.1;Dbxref=GeneID:76967,GenBank:XR_004937556.1,MGI:MGI:1924217;gbkey=misc_RNA;gene=2700049A03Rik;product=RIKEN cDNA 2700049A03 gene%2C transcript variant X6;transcript_id=XR_004937556.1;extra_copy_number=0
CM058252.1	Liftoff	exon	70761122	70761194	.	+	.	ID=exon-XR_004937556.1-12;Parent=rna-XR_004937556.1;Dbxref=GeneID:76967,GenBank:XR_004937556.1,MGI:MGI:1924217;gbkey=misc_RNA;gene=2700049A03Rik;product=RIKEN cDNA 2700049A03 gene%2C transcript variant X6;transcript_id=XR_004937556.1;extra_copy_number=0
CM058252.1	Liftoff	exon	70762574	70762798	.	+	.	ID=exon-XR_004937556.1-13;Parent=rna-XR_004937556.1;Dbxref=GeneID:76967,GenBank:XR_004937556.1,MGI:MGI:1924217;gbkey=misc_RNA;gene=2700049A03Rik;product=RIKEN cDNA 2700049A03 gene%2C transcript variant X6;transcript_id=XR_004937556.1;extra_copy_number=0
CM058252.1	Liftoff	exon	70764382	70764556	.	+	.	ID=exon-XR_004937556.1-14;Parent=rna-XR_004937556.1;Dbxref=GeneID:76967,GenBank:XR_004937556.1,MGI:MGI:1924217;gbkey=misc_RNA;gene=2700049A03Rik;product=RIKEN cDNA 2700049A03 gene%2C transcript variant X6;transcript_id=XR_004937556.1;extra_copy_number=0
CM058252.1	Liftoff	exon	70767064	70767258	.	+	.	ID=exon-XR_004937556.1-15;Parent=rna-XR_004937556.1;Dbxref=GeneID:76967,GenBank:XR_004937556.1,MGI:MGI:1924217;gbkey=misc_RNA;gene=2700049A03Rik;product=RIKEN cDNA 2700049A03 gene%2C transcript variant X6;transcript_id=XR_004937556.1;extra_copy_number=0
CM058252.1	Liftoff	exon	70770522	70770709	.	+	.	ID=exon-XR_004937556.1-16;Parent=rna-XR_004937556.1;Dbxref=GeneID:76967,GenBank:XR_004937556.1,MGI:MGI:1924217;gbkey=misc_RNA;gene=2700049A03Rik;product=RIKEN cDNA 2700049A03 gene%2C transcript variant X6;transcript_id=XR_004937556.1;extra_copy_number=0
CM058252.1	Liftoff	exon	70773132	70773242	.	+	.	ID=exon-XR_004937556.1-17;Parent=rna-XR_004937556.1;Dbxref=GeneID:76967,GenBank:XR_004937556.1,MGI:MGI:1924217;gbkey=misc_RNA;gene=2700049A03Rik;product=RIKEN cDNA 2700049A03 gene%2C transcript variant X6;transcript_id=XR_004937556.1;extra_copy_number=0
CM058252.1	Liftoff	exon	70775926	70776006	.	+	.	ID=exon-XR_004937556.1-18;Parent=rna-XR_004937556.1;Dbxref=GeneID:76967,GenBank:XR_004937556.1,MGI:MGI:1924217;gbkey=misc_RNA;gene=2700049A03Rik;product=RIKEN cDNA 2700049A03 gene%2C transcript variant X6;transcript_id=XR_004937556.1;extra_copy_number=0
CM058252.1	Liftoff	exon	70777834	70778027	.	+	.	ID=exon-XR_004937556.1-19;Parent=rna-XR_004937556.1;Dbxref=GeneID:76967,GenBank:XR_004937556.1,MGI:MGI:1924217;gbkey=misc_RNA;gene=2700049A03Rik;product=RIKEN cDNA 2700049A03 gene%2C transcript variant X6;transcript_id=XR_004937556.1;extra_copy_number=0
CM058252.1	Liftoff	exon	70784428	70784627	.	+	.	ID=exon-XR_004937556.1-20;Parent=rna-XR_004937556.1;Dbxref=GeneID:76967,GenBank:XR_004937556.1,MGI:MGI:1924217;gbkey=misc_RNA;gene=2700049A03Rik;product=RIKEN cDNA 2700049A03 gene%2C transcript variant X6;transcript_id=XR_004937556.1;extra_copy_number=0
CM058252.1	Liftoff	exon	70787388	70787544	.	+	.	ID=exon-XR_004937556.1-21;Parent=rna-XR_004937556.1;Dbxref=GeneID:76967,GenBank:XR_004937556.1,MGI:MGI:1924217;gbkey=misc_RNA;gene=2700049A03Rik;product=RIKEN cDNA 2700049A03 gene%2C transcript variant X6;transcript_id=XR_004937556.1;extra_copy_number=0
CM058252.1	Liftoff	exon	70788595	70788814	.	+	.	ID=exon-XR_004937556.1-22;Parent=rna-XR_004937556.1;Dbxref=GeneID:76967,GenBank:XR_004937556.1,MGI:MGI:1924217;gbkey=misc_RNA;gene=2700049A03Rik;product=RIKEN cDNA 2700049A03 gene%2C transcript variant X6;transcript_id=XR_004937556.1;extra_copy_number=0
CM058252.1	Liftoff	exon	70789414	70789661	.	+	.	ID=exon-XR_004937556.1-23;Parent=rna-XR_004937556.1;Dbxref=GeneID:76967,GenBank:XR_004937556.1,MGI:MGI:1924217;gbkey=misc_RNA;gene=2700049A03Rik;product=RIKEN cDNA 2700049A03 gene%2C transcript variant X6;transcript_id=XR_004937556.1;extra_copy_number=0
CM058252.1	Liftoff	exon	70790902	70790972	.	+	.	ID=exon-XR_004937556.1-24;Parent=rna-XR_004937556.1;Dbxref=GeneID:76967,GenBank:XR_004937556.1,MGI:MGI:1924217;gbkey=misc_RNA;gene=2700049A03Rik;product=RIKEN cDNA 2700049A03 gene%2C transcript variant X6;transcript_id=XR_004937556.1;extra_copy_number=0
CM058252.1	Liftoff	exon	70793274	70793396	.	+	.	ID=exon-XR_004937556.1-25;Parent=rna-XR_004937556.1;Dbxref=GeneID:76967,GenBank:XR_004937556.1,MGI:MGI:1924217;gbkey=misc_RNA;gene=2700049A03Rik;product=RIKEN cDNA 2700049A03 gene%2C transcript variant X6;transcript_id=XR_004937556.1;extra_copy_number=0
CM058252.1	Liftoff	exon	70794329	70794503	.	+	.	ID=exon-XR_004937556.1-26;Parent=rna-XR_004937556.1;Dbxref=GeneID:76967,GenBank:XR_004937556.1,MGI:MGI:1924217;gbkey=misc_RNA;gene=2700049A03Rik;product=RIKEN cDNA 2700049A03 gene%2C transcript variant X6;transcript_id=XR_004937556.1;extra_copy_number=0
CM058252.1	Liftoff	exon	70842985	70843344	.	+	.	ID=exon-XR_004937556.1-27;Parent=rna-XR_004937556.1;Dbxref=GeneID:76967,GenBank:XR_004937556.1,MGI:MGI:1924217;gbkey=misc_RNA;gene=2700049A03Rik;product=RIKEN cDNA 2700049A03 gene%2C transcript variant X6;transcript_id=XR_004937556.1;extra_copy_number=0
CM058252.1	Liftoff	match	70736882	70737265	.	+	.	ID=a9c1432a-4b56-4890-988f-d272bda10a2c;Target=NG_152590.1 1 384 +;assembly_bases_aln=384;assembly_bases_seq=384;bit_score=715.683;blast_aligner=1;blast_score=384;common_component=0;e_value=0;filter_score=0;for_remapping=2;gap_count=0;hsp_percent_coverage=100;matchable_bases=384;matched_bases=384;num_ident=384;num_mismatch=0;pct_coverage=100;pct_coverage_hiqual=100;pct_identity_gap=100;pct_identity_gapopen_only=100;pct_identity_ungap=100;rank=1;weighted_identity=1;coverage=1.0;sequence_ID=1.0;extra_copy_number=0;copy_num_ID=a9c1432a-4b56-4890-988f-d272bda10a2c_0
CM058252.1	Liftoff	enhancer	70736982	70737165	.	.	.	ID=id-GeneID:128926954;Dbxref=GeneID:128926954;Note=cis-regulatory module chr12:72237974-72238157 (MGSCv37/mm9 assembly coordinates);experiment=EXISTENCE:reporter gene assay evidence [ECO:0000049][PMID:25872643];function=activates a minimal SCP1 promoter by CapStarr-seq with weak activity in P5424 T cells and NIH3T3 fibroblasts {active_cell/tissue: P5424 T cell | NIH3T3};gbkey=regulatory;regulatory_class=enhancer;coverage=1.0;sequence_ID=1.0;extra_copy_number=0;copy_num_ID=id-GeneID:128926954_0
CM058252.1	Liftoff	biological_region	70736982	70737165	.	+	.	ID=id-GeneID:128926954-2;Dbxref=GeneID:128926954;Name=biological region;gbkey=Region;standard_name=CapStarr-seq enhancer MGSCv37_chr12:72237974-72238157;coverage=1.0;sequence_ID=1.0;extra_copy_number=0;copy_num_ID=id-GeneID:128926954-2_0
CM058252.1	Liftoff	match	70803541	70804523	.	+	.	ID=e88b1420-2183-4de6-ae60-d5423dd41059;Target=NG_018254.1 1 983 -;assembly_bases_aln=983;assembly_bases_seq=983;bit_score=1830.47;blast_aligner=1;blast_score=983;common_component=0;e_value=0;filter_score=0;for_remapping=2;gap_count=0;hsp_percent_coverage=100;matchable_bases=983;matched_bases=983;num_ident=983;num_mismatch=0;pct_coverage=100;pct_coverage_hiqual=100;pct_identity_gap=100;pct_identity_gapopen_only=100;pct_identity_ungap=100;rank=1;weighted_identity=1;coverage=1.0;sequence_ID=1.0;extra_copy_number=0;copy_num_ID=e88b1420-2183-4de6-ae60-d5423dd41059_0
CM058252.1	Liftoff	pseudogene	70803641	70804423	.	-	.	ID=gene-Gm19045;Dbxref=GeneID:100418163,MGI:MGI:5011230;Name=Gm19045;description=predicted gene%2C 19045;gbkey=Gene;gene=Gm19045;gene_biotype=pseudogene;pseudo=true;coverage=1.0;sequence_ID=1.0;extra_copy_number=0;copy_num_ID=gene-Gm19045_0
CM058252.1	Liftoff	pseudogene	70868645	70870421	.	-	.	ID=gene-Gm7959;Dbxref=GeneID:666162,MGI:MGI:3643210;Name=Gm7959;description=predicted gene 7959;gbkey=Gene;gene=Gm7959;gene_biotype=pseudogene;pseudo=true;coverage=1.0;sequence_ID=1.0;extra_copy_number=0;copy_num_ID=gene-Gm7959_0
CM058252.1	Liftoff	exon	70868645	70869178	.	-	.	ID=id-Gm7959;Parent=gene-Gm7959;Dbxref=GeneID:666162,MGI:MGI:3643210;gbkey=exon;gene=Gm7959;model_evidence=Supporting evidence includes similarity to: 7 Proteins%2C and 55%25 coverage of the annotated genomic feature by RNAseq alignments;pseudo=true;extra_copy_number=0
CM058252.1	Liftoff	exon	70869715	70870421	.	-	.	ID=id-Gm7959-2;Parent=gene-Gm7959;Dbxref=GeneID:666162,MGI:MGI:3643210;gbkey=exon;gene=Gm7959;model_evidence=Supporting evidence includes similarity to: 7 Proteins%2C and 55%25 coverage of the annotated genomic feature by RNAseq alignments;pseudo=true;extra_copy_number=0
CM058252.1	Liftoff	gene	70909925	70920192	.	+	.	ID=gene-Dact1;Dbxref=GeneID:59036,MGI:MGI:1891740;Name=Dact1;description=dishevelled-binding antagonist of beta-catenin 1;gbkey=Gene;gene=Dact1;gene_biotype=protein_coding;gene_synonym=4921528D17Rik,DAPPER,DAPPER1,Frd1,FRODO,Frodo1,MDpr1,MTNG3,THYEX3;coverage=1.0;sequence_ID=1.0;valid_ORFs=2;extra_copy_number=0;copy_num_ID=gene-Dact1_0
CM058252.1	Liftoff	mRNA	70909925	70920192	.	+	.	ID=rna-NM_001190466.1;Parent=gene-Dact1;Dbxref=GeneID:59036,GenBank:NM_001190466.1,MGI:MGI:1891740;Name=NM_001190466.1;gbkey=mRNA;gene=Dact1;product=dishevelled-binding antagonist of beta-catenin 1%2C transcript variant 1;transcript_id=NM_001190466.1;matches_ref_protein=True;valid_ORF=True;extra_copy_number=0
CM058252.1	Liftoff	exon	70909925	70910348	.	+	.	ID=exon-NM_001190466.1-1;Parent=rna-NM_001190466.1;Dbxref=GeneID:59036,GenBank:NM_001190466.1,MGI:MGI:1891740;gbkey=mRNA;gene=Dact1;product=dishevelled-binding antagonist of beta-catenin 1%2C transcript variant 1;transcript_id=NM_001190466.1;extra_copy_number=0
CM058252.1	Liftoff	exon	70912727	70912859	.	+	.	ID=exon-NM_001190466.1-2;Parent=rna-NM_001190466.1;Dbxref=GeneID:59036,GenBank:NM_001190466.1,MGI:MGI:1891740;gbkey=mRNA;gene=Dact1;product=dishevelled-binding antagonist of beta-catenin 1%2C transcript variant 1;transcript_id=NM_001190466.1;extra_copy_number=0
CM058252.1	Liftoff	exon	70913826	70913981	.	+	.	ID=exon-NM_001190466.1-3;Parent=rna-NM_001190466.1;Dbxref=GeneID:59036,GenBank:NM_001190466.1,MGI:MGI:1891740;gbkey=mRNA;gene=Dact1;product=dishevelled-binding antagonist of beta-catenin 1%2C transcript variant 1;transcript_id=NM_001190466.1;extra_copy_number=0
CM058252.1	Liftoff	exon	70917145	70920192	.	+	.	ID=exon-NM_001190466.1-4;Parent=rna-NM_001190466.1;Dbxref=GeneID:59036,GenBank:NM_001190466.1,MGI:MGI:1891740;gbkey=mRNA;gene=Dact1;product=dishevelled-binding antagonist of beta-catenin 1%2C transcript variant 1;transcript_id=NM_001190466.1;extra_copy_number=0
CM058252.1	Liftoff	CDS	70910025	70910348	.	+	.	ID=cds-NP_001177395.1;Parent=rna-NM_001190466.1;Dbxref=CCDS:CCDS49083.1,GeneID:59036,GenBank:NP_001177395.1,MGI:MGI:1891740;Name=NP_001177395.1;Note=isoform 1 is encoded by transcript variant 1;gbkey=CDS;gene=Dact1;product=dapper homolog 1 isoform 1;protein_id=NP_001177395.1;extra_copy_number=0
CM058252.1	Liftoff	CDS	70912727	70912859	.	+	.	ID=cds-NP_001177395.1;Parent=rna-NM_001190466.1;Dbxref=CCDS:CCDS49083.1,GeneID:59036,GenBank:NP_001177395.1,MGI:MGI:1891740;Name=NP_001177395.1;Note=isoform 1 is encoded by transcript variant 1;gbkey=CDS;gene=Dact1;product=dapper homolog 1 isoform 1;protein_id=NP_001177395.1;extra_copy_number=0
CM058252.1	Liftoff	CDS	70913826	70913981	.	+	.	ID=cds-NP_001177395.1;Parent=rna-NM_001190466.1;Dbxref=CCDS:CCDS49083.1,GeneID:59036,GenBank:NP_001177395.1,MGI:MGI:1891740;Name=NP_001177395.1;Note=isoform 1 is encoded by transcript variant 1;gbkey=CDS;gene=Dact1;product=dapper homolog 1 isoform 1;protein_id=NP_001177395.1;extra_copy_number=0
CM058252.1	Liftoff	CDS	70917145	70918979	.	+	.	ID=cds-NP_001177395.1;Parent=rna-NM_001190466.1;Dbxref=CCDS:CCDS49083.1,GeneID:59036,GenBank:NP_001177395.1,MGI:MGI:1891740;Name=NP_001177395.1;Note=isoform 1 is encoded by transcript variant 1;gbkey=CDS;gene=Dact1;product=dapper homolog 1 isoform 1;protein_id=NP_001177395.1;extra_copy_number=0
CM058252.1	Liftoff	mRNA	70909925	70920192	.	+	.	ID=rna-NM_021532.4;Parent=gene-Dact1;Dbxref=GeneID:59036,GenBank:NM_021532.4,MGI:MGI:1891740;Name=NM_021532.4;gbkey=mRNA;gene=Dact1;product=dishevelled-binding antagonist of beta-catenin 1%2C transcript variant 2;tag=RefSeq Select;transcript_id=NM_021532.4;matches_ref_protein=True;valid_ORF=True;extra_copy_number=0
CM058252.1	Liftoff	exon	70909925	70910348	.	+	.	ID=exon-NM_021532.4-1;Parent=rna-NM_021532.4;Dbxref=GeneID:59036,GenBank:NM_021532.4,MGI:MGI:1891740;gbkey=mRNA;gene=Dact1;product=dishevelled-binding antagonist of beta-catenin 1%2C transcript variant 2;tag=RefSeq Select;transcript_id=NM_021532.4;extra_copy_number=0
CM058252.1	Liftoff	exon	70912727	70912859	.	+	.	ID=exon-NM_021532.4-2;Parent=rna-NM_021532.4;Dbxref=GeneID:59036,GenBank:NM_021532.4,MGI:MGI:1891740;gbkey=mRNA;gene=Dact1;product=dishevelled-binding antagonist of beta-catenin 1%2C transcript variant 2;tag=RefSeq Select;transcript_id=NM_021532.4;extra_copy_number=0
CM058252.1	Liftoff	exon	70913826	70913981	.	+	.	ID=exon-NM_021532.4-3;Parent=rna-NM_021532.4;Dbxref=GeneID:59036,GenBank:NM_021532.4,MGI:MGI:1891740;gbkey=mRNA;gene=Dact1;product=dishevelled-binding antagonist of beta-catenin 1%2C transcript variant 2;tag=RefSeq Select;transcript_id=NM_021532.4;extra_copy_number=0
CM058252.1	Liftoff	exon	70917256	70920192	.	+	.	ID=exon-NM_021532.4-4;Parent=rna-NM_021532.4;Dbxref=GeneID:59036,GenBank:NM_021532.4,MGI:MGI:1891740;gbkey=mRNA;gene=Dact1;product=dishevelled-binding antagonist of beta-catenin 1%2C transcript variant 2;tag=RefSeq Select;transcript_id=NM_021532.4;extra_copy_number=0
CM058252.1	Liftoff	CDS	70910025	70910348	.	+	.	ID=cds-NP_067507.2;Parent=rna-NM_021532.4;Dbxref=CCDS:CCDS25963.1,GeneID:59036,GenBank:NP_067507.2,MGI:MGI:1891740;Name=NP_067507.2;Note=isoform 2 is encoded by transcript variant 2;gbkey=CDS;gene=Dact1;product=dapper homolog 1 isoform 2;protein_id=NP_067507.2;tag=RefSeq Select;extra_copy_number=0
CM058252.1	Liftoff	CDS	70912727	70912859	.	+	.	ID=cds-NP_067507.2;Parent=rna-NM_021532.4;Dbxref=CCDS:CCDS25963.1,GeneID:59036,GenBank:NP_067507.2,MGI:MGI:1891740;Name=NP_067507.2;Note=isoform 2 is encoded by transcript variant 2;gbkey=CDS;gene=Dact1;product=dapper homolog 1 isoform 2;protein_id=NP_067507.2;tag=RefSeq Select;extra_copy_number=0
CM058252.1	Liftoff	CDS	70913826	70913981	.	+	.	ID=cds-NP_067507.2;Parent=rna-NM_021532.4;Dbxref=CCDS:CCDS25963.1,GeneID:59036,GenBank:NP_067507.2,MGI:MGI:1891740;Name=NP_067507.2;Note=isoform 2 is encoded by transcript variant 2;gbkey=CDS;gene=Dact1;product=dapper homolog 1 isoform 2;protein_id=NP_067507.2;tag=RefSeq Select;extra_copy_number=0
CM058252.1	Liftoff	CDS	70917256	70918979	.	+	.	ID=cds-NP_067507.2;Parent=rna-NM_021532.4;Dbxref=CCDS:CCDS25963.1,GeneID:59036,GenBank:NP_067507.2,MGI:MGI:1891740;Name=NP_067507.2;Note=isoform 2 is encoded by transcript variant 2;gbkey=CDS;gene=Dact1;product=dapper homolog 1 isoform 2;protein_id=NP_067507.2;tag=RefSeq Select;extra_copy_number=0
CM058252.1	Liftoff	gene	70937593	70942889	.	+	.	ID=gene-Gm33016;Dbxref=GeneID:102635759,MGI:MGI:5592175;Name=Gm33016;description=predicted gene%2C 33016;gbkey=Gene;gene=Gm33016;gene_biotype=lncRNA;coverage=1.0;sequence_ID=1.0;extra_copy_number=0;copy_num_ID=gene-Gm33016_0
CM058252.1	Liftoff	lnc_RNA	70937593	70942889	.	+	.	ID=rna-XR_872806.1;Parent=gene-Gm33016;Dbxref=GeneID:102635759,GenBank:XR_872806.1,MGI:MGI:5592175;Name=XR_872806.1;gbkey=ncRNA;gene=Gm33016;model_evidence=Supporting evidence includes similarity to: 100%25 coverage of the annotated genomic feature by RNAseq alignments;product=predicted gene%2C 33016;transcript_id=XR_872806.1;extra_copy_number=0
CM058252.1	Liftoff	exon	70937593	70937833	.	+	.	ID=exon-XR_872806.1-1;Parent=rna-XR_872806.1;Dbxref=GeneID:102635759,GenBank:XR_872806.1,MGI:MGI:5592175;gbkey=ncRNA;gene=Gm33016;product=predicted gene%2C 33016;transcript_id=XR_872806.1;extra_copy_number=0
CM058252.1	Liftoff	exon	70939277	70939511	.	+	.	ID=exon-XR_872806.1-2;Parent=rna-XR_872806.1;Dbxref=GeneID:102635759,GenBank:XR_872806.1,MGI:MGI:5592175;gbkey=ncRNA;gene=Gm33016;product=predicted gene%2C 33016;transcript_id=XR_872806.1;extra_copy_number=0
CM058252.1	Liftoff	exon	70942569	70942889	.	+	.	ID=exon-XR_872806.1-3;Parent=rna-XR_872806.1;Dbxref=GeneID:102635759,GenBank:XR_872806.1,MGI:MGI:5592175;gbkey=ncRNA;gene=Gm33016;product=predicted gene%2C 33016;transcript_id=XR_872806.1;extra_copy_number=0
CM058252.1	Liftoff	gene	70955517	70962164	.	+	.	ID=gene-Gm40438;Dbxref=GeneID:105244916,MGI:MGI:5623323;Name=Gm40438;description=predicted gene%2C 40438;gbkey=Gene;gene=Gm40438;gene_biotype=lncRNA;coverage=1.0;sequence_ID=1.0;extra_copy_number=0;copy_num_ID=gene-Gm40438_0
CM058252.1	Liftoff	lnc_RNA	70955517	70962164	.	+	.	ID=rna-XR_872804.2;Parent=gene-Gm40438;Dbxref=GeneID:105244916,GenBank:XR_872804.2,MGI:MGI:5623323;Name=XR_872804.2;gbkey=ncRNA;gene=Gm40438;model_evidence=Supporting evidence includes similarity to: 1 long SRA read%2C and 95%25 coverage of the annotated genomic feature by RNAseq alignments%2C including 4 samples with support for all annotated introns;product=predicted gene%2C 40438%2C transcript variant X1;transcript_id=XR_872804.2;extra_copy_number=0
CM058252.1	Liftoff	exon	70955517	70955701	.	+	.	ID=exon-XR_872804.2-1;Parent=rna-XR_872804.2;Dbxref=GeneID:105244916,GenBank:XR_872804.2,MGI:MGI:5623323;gbkey=ncRNA;gene=Gm40438;product=predicted gene%2C 40438%2C transcript variant X1;transcript_id=XR_872804.2;extra_copy_number=0
CM058252.1	Liftoff	exon	70956794	70956880	.	+	.	ID=exon-XR_872804.2-2;Parent=rna-XR_872804.2;Dbxref=GeneID:105244916,GenBank:XR_872804.2,MGI:MGI:5623323;gbkey=ncRNA;gene=Gm40438;product=predicted gene%2C 40438%2C transcript variant X1;transcript_id=XR_872804.2;extra_copy_number=0
CM058252.1	Liftoff	exon	70962012	70962164	.	+	.	ID=exon-XR_872804.2-3;Parent=rna-XR_872804.2;Dbxref=GeneID:105244916,GenBank:XR_872804.2,MGI:MGI:5623323;gbkey=ncRNA;gene=Gm40438;product=predicted gene%2C 40438%2C transcript variant X1;transcript_id=XR_872804.2;extra_copy_number=0
CM058252.1	Liftoff	lnc_RNA	70955517	70962164	.	+	.	ID=rna-XR_872805.2;Parent=gene-Gm40438;Dbxref=GeneID:105244916,GenBank:XR_872805.2,MGI:MGI:5623323;Name=XR_872805.2;gbkey=ncRNA;gene=Gm40438;model_evidence=Supporting evidence includes similarity to: 1 long SRA read%2C and 95%25 coverage of the annotated genomic feature by RNAseq alignments%2C including 5 samples with support for all annotated introns;product=predicted gene%2C 40438%2C transcript variant X2;transcript_id=XR_872805.2;extra_copy_number=0
CM058252.1	Liftoff	exon	70955517	70955701	.	+	.	ID=exon-XR_872805.2-1;Parent=rna-XR_872805.2;Dbxref=GeneID:105244916,GenBank:XR_872805.2,MGI:MGI:5623323;gbkey=ncRNA;gene=Gm40438;product=predicted gene%2C 40438%2C transcript variant X2;transcript_id=XR_872805.2;extra_copy_number=0
CM058252.1	Liftoff	exon	70956794	70956880	.	+	.	ID=exon-XR_872805.2-2;Parent=rna-XR_872805.2;Dbxref=GeneID:105244916,GenBank:XR_872805.2,MGI:MGI:5623323;gbkey=ncRNA;gene=Gm40438;product=predicted gene%2C 40438%2C transcript variant X2;transcript_id=XR_872805.2;extra_copy_number=0
CM058252.1	Liftoff	exon	70962017	70962164	.	+	.	ID=exon-XR_872805.2-3;Parent=rna-XR_872805.2;Dbxref=GeneID:105244916,GenBank:XR_872805.2,MGI:MGI:5623323;gbkey=ncRNA;gene=Gm40438;product=predicted gene%2C 40438%2C transcript variant X2;transcript_id=XR_872805.2;extra_copy_number=0
CM058252.1	Liftoff	gene	70983249	70984303	.	-	.	ID=gene-1700083H02Rik;Dbxref=GeneID:67348,MGI:MGI:1914598;Name=1700083H02Rik;description=RIKEN cDNA 1700083H02 gene;gbkey=Gene;gene=1700083H02Rik;gene_biotype=lncRNA;gene_synonym=100041190,Gm3190;coverage=1.0;sequence_ID=1.0;extra_copy_number=0;copy_num_ID=gene-1700083H02Rik_0
CM058252.1	Liftoff	lnc_RNA	70983249	70984303	.	-	.	ID=rna-NR_136902.1;Parent=gene-1700083H02Rik;Dbxref=GeneID:67348,GenBank:NR_136902.1,MGI:MGI:1914598;Name=NR_136902.1;gbkey=ncRNA;gene=1700083H02Rik;product=RIKEN cDNA 1700083H02 gene;transcript_id=NR_136902.1;extra_copy_number=0
CM058252.1	Liftoff	exon	70983249	70983727	.	-	.	ID=exon-NR_136902.1-2;Parent=rna-NR_136902.1;Dbxref=GeneID:67348,GenBank:NR_136902.1,MGI:MGI:1914598;gbkey=ncRNA;gene=1700083H02Rik;product=RIKEN cDNA 1700083H02 gene;transcript_id=NR_136902.1;extra_copy_number=0
CM058252.1	Liftoff	exon	70984146	70984303	.	-	.	ID=exon-NR_136902.1-1;Parent=rna-NR_136902.1;Dbxref=GeneID:67348,GenBank:NR_136902.1,MGI:MGI:1914598;gbkey=ncRNA;gene=1700083H02Rik;product=RIKEN cDNA 1700083H02 gene;transcript_id=NR_136902.1;extra_copy_number=0
CM058252.1	Liftoff	match	71060476	71061540	.	+	.	ID=9431ed5b-69b4-4d8f-ba3a-c334a0c5fbb7;Target=NG_018255.1 1 1065 -;assembly_bases_aln=1065;assembly_bases_seq=1065;bit_score=1983.08;blast_aligner=1;blast_score=1065;common_component=0;e_value=0;filter_score=0;for_remapping=2;gap_count=0;hsp_percent_coverage=100;matchable_bases=1065;matched_bases=1065;num_ident=1065;num_mismatch=0;pct_coverage=100;pct_coverage_hiqual=100;pct_identity_gap=100;pct_identity_gapopen_only=100;pct_identity_ungap=100;rank=1;weighted_identity=1;coverage=1.0;sequence_ID=1.0;extra_copy_number=0;copy_num_ID=9431ed5b-69b4-4d8f-ba3a-c334a0c5fbb7_0
CM058252.1	Liftoff	pseudogene	71060576	71061440	.	-	.	ID=gene-Gm17945;Dbxref=GeneID:100416157,MGI:MGI:5010130;Name=Gm17945;description=predicted gene%2C 17945;gbkey=Gene;gene=Gm17945;gene_biotype=pseudogene;pseudo=true;coverage=1.0;sequence_ID=1.0;extra_copy_number=0;copy_num_ID=gene-Gm17945_0
CM058252.1	Liftoff	match	71132271	71134970	.	+	.	ID=d0c413f0-c929-43dd-95a7-db94ed5051cd;Target=NG_054357.1 1 2700 +;assembly_bases_aln=2700;assembly_bases_seq=2700;bit_score=5025.94;blast_aligner=1;blast_score=2700;common_component=0;e_value=0;filter_score=0;for_remapping=2;gap_count=0;hsp_percent_coverage=100;matchable_bases=2700;matched_bases=2700;num_ident=2700;num_mismatch=0;pct_coverage=100;pct_coverage_hiqual=100;pct_identity_gap=100;pct_identity_gapopen_only=100;pct_identity_ungap=100;rank=1;weighted_identity=1;coverage=1.0;sequence_ID=1.0;extra_copy_number=0;copy_num_ID=d0c413f0-c929-43dd-95a7-db94ed5051cd_0
CM058252.1	Liftoff	enhancer	71132371	71134870	.	.	.	ID=id-GeneID:109280088;Dbxref=GeneID:109280088,VISTA:mm795;Note=VISTA enhancer mm795;experiment=EXISTENCE:transgenic organism evidence [ECO:0001131][PMID:17130149];function=enhancer in: forebrain[6/10];gbkey=regulatory;regulatory_class=enhancer;coverage=1.0;sequence_ID=1.0;extra_copy_number=0;copy_num_ID=id-GeneID:109280088_0
CM058252.1	Liftoff	biological_region	71132371	71134870	.	+	.	ID=id-GeneID:109280088-2;Dbxref=GeneID:109280088;Name=biological region;gbkey=Region;standard_name=VISTA enhancer mm795;coverage=1.0;sequence_ID=1.0;extra_copy_number=0;copy_num_ID=id-GeneID:109280088-2_0
CM058252.1	Liftoff	gene	71140685	71156219	.	+	.	ID=gene-4930404H11Rik;Dbxref=GeneID:73815,MGI:MGI:1921065;Name=4930404H11Rik;description=RIKEN cDNA 4930404H11 gene;gbkey=Gene;gene=4930404H11Rik;gene_biotype=lncRNA;coverage=1.0;sequence_ID=1.0;extra_copy_number=0;copy_num_ID=gene-4930404H11Rik_0
CM058252.1	Liftoff	lnc_RNA	71140685	71156219	.	+	.	ID=rna-NR_045941.1;Parent=gene-4930404H11Rik;Dbxref=GeneID:73815,GenBank:NR_045941.1,MGI:MGI:1921065;Name=NR_045941.1;gbkey=ncRNA;gene=4930404H11Rik;product=RIKEN cDNA 4930404H11 gene;transcript_id=NR_045941.1;extra_copy_number=0
CM058252.1	Liftoff	exon	71140685	71140834	.	+	.	ID=exon-NR_045941.1-1;Parent=rna-NR_045941.1;Dbxref=GeneID:73815,GenBank:NR_045941.1,MGI:MGI:1921065;gbkey=ncRNA;gene=4930404H11Rik;product=RIKEN cDNA 4930404H11 gene;transcript_id=NR_045941.1;extra_copy_number=0
CM058252.1	Liftoff	exon	71142188	71142317	.	+	.	ID=exon-NR_045941.1-2;Parent=rna-NR_045941.1;Dbxref=GeneID:73815,GenBank:NR_045941.1,MGI:MGI:1921065;gbkey=ncRNA;gene=4930404H11Rik;product=RIKEN cDNA 4930404H11 gene;transcript_id=NR_045941.1;extra_copy_number=0
CM058252.1	Liftoff	exon	71155733	71156219	.	+	.	ID=exon-NR_045941.1-3;Parent=rna-NR_045941.1;Dbxref=GeneID:73815,GenBank:NR_045941.1,MGI:MGI:1921065;gbkey=ncRNA;gene=4930404H11Rik;product=RIKEN cDNA 4930404H11 gene;transcript_id=NR_045941.1;extra_copy_number=0
CM058252.1	Liftoff	gene	71161151	71163909	.	+	.	ID=gene-Gm40439;Dbxref=GeneID:105244917,MGI:MGI:5623324;Name=Gm40439;description=predicted gene%2C 40439;gbkey=Gene;gene=Gm40439;gene_biotype=lncRNA;coverage=1.0;sequence_ID=1.0;extra_copy_number=0;copy_num_ID=gene-Gm40439_0
CM058252.1	Liftoff	lnc_RNA	71161151	71163909	.	+	.	ID=rna-XR_872807.2;Parent=gene-Gm40439;Dbxref=GeneID:105244917,GenBank:XR_872807.2,MGI:MGI:5623324;Name=XR_872807.2;gbkey=ncRNA;gene=Gm40439;model_evidence=Supporting evidence includes similarity to: 100%25 coverage of the annotated genomic feature by RNAseq alignments%2C including 1 sample with support for all annotated introns;product=predicted gene%2C 40439;transcript_id=XR_872807.2;extra_copy_number=0
CM058252.1	Liftoff	exon	71161151	71161307	.	+	.	ID=exon-XR_872807.2-1;Parent=rna-XR_872807.2;Dbxref=GeneID:105244917,GenBank:XR_872807.2,MGI:MGI:5623324;gbkey=ncRNA;gene=Gm40439;product=predicted gene%2C 40439;transcript_id=XR_872807.2;extra_copy_number=0
CM058252.1	Liftoff	exon	71163114	71163247	.	+	.	ID=exon-XR_872807.2-2;Parent=rna-XR_872807.2;Dbxref=GeneID:105244917,GenBank:XR_872807.2,MGI:MGI:5623324;gbkey=ncRNA;gene=Gm40439;product=predicted gene%2C 40439;transcript_id=XR_872807.2;extra_copy_number=0
CM058252.1	Liftoff	exon	71163866	71163909	.	+	.	ID=exon-XR_872807.2-3;Parent=rna-XR_872807.2;Dbxref=GeneID:105244917,GenBank:XR_872807.2,MGI:MGI:5623324;gbkey=ncRNA;gene=Gm40439;product=predicted gene%2C 40439;transcript_id=XR_872807.2;extra_copy_number=0
CM058252.1	Liftoff	gene	71177819	71318937	.	+	.	ID=gene-9630002D21Rik;Dbxref=GeneID:319560,MGI:MGI:2442274;Name=9630002D21Rik;description=RIKEN cDNA 9630002D21 gene;gbkey=Gene;gene=9630002D21Rik;gene_biotype=lncRNA;coverage=1.0;sequence_ID=0.999;extra_copy_number=0;copy_num_ID=gene-9630002D21Rik_0
CM058252.1	Liftoff	lnc_RNA	71177819	71318937	.	+	.	ID=rna-XR_872810.2;Parent=gene-9630002D21Rik;Dbxref=GeneID:319560,GenBank:XR_872810.2,MGI:MGI:2442274;Name=XR_872810.2;gbkey=ncRNA;gene=9630002D21Rik;model_evidence=Supporting evidence includes similarity to: 2 mRNAs%2C 1 EST%2C 6 long SRA reads%2C and 96%25 coverage of the annotated genomic feature by RNAseq alignments%2C including 1 sample with support for all annotated introns;product=RIKEN cDNA 9630002D21 gene%2C transcript variant X2;transcript_id=XR_872810.2;extra_copy_number=0
CM058252.1	Liftoff	exon	71177819	71178237	.	+	.	ID=exon-XR_872810.2-1;Parent=rna-XR_872810.2;Dbxref=GeneID:319560,GenBank:XR_872810.2,MGI:MGI:2442274;gbkey=ncRNA;gene=9630002D21Rik;product=RIKEN cDNA 9630002D21 gene%2C transcript variant X2;transcript_id=XR_872810.2;extra_copy_number=0
CM058252.1	Liftoff	exon	71184750	71184938	.	+	.	ID=exon-XR_872810.2-2;Parent=rna-XR_872810.2;Dbxref=GeneID:319560,GenBank:XR_872810.2,MGI:MGI:2442274;gbkey=ncRNA;gene=9630002D21Rik;product=RIKEN cDNA 9630002D21 gene%2C transcript variant X2;transcript_id=XR_872810.2;extra_copy_number=0
CM058252.1	Liftoff	exon	71230695	71230799	.	+	.	ID=exon-XR_872810.2-3;Parent=rna-XR_872810.2;Dbxref=GeneID:319560,GenBank:XR_872810.2,MGI:MGI:2442274;gbkey=ncRNA;gene=9630002D21Rik;product=RIKEN cDNA 9630002D21 gene%2C transcript variant X2;transcript_id=XR_872810.2;extra_copy_number=0
CM058252.1	Liftoff	exon	71288397	71288671	.	+	.	ID=exon-XR_872810.2-4;Parent=rna-XR_872810.2;Dbxref=GeneID:319560,GenBank:XR_872810.2,MGI:MGI:2442274;gbkey=ncRNA;gene=9630002D21Rik;product=RIKEN cDNA 9630002D21 gene%2C transcript variant X2;transcript_id=XR_872810.2;extra_copy_number=0
CM058252.1	Liftoff	exon	71316830	71318937	.	+	.	ID=exon-XR_872810.2-5;Parent=rna-XR_872810.2;Dbxref=GeneID:319560,GenBank:XR_872810.2,MGI:MGI:2442274;gbkey=ncRNA;gene=9630002D21Rik;product=RIKEN cDNA 9630002D21 gene%2C transcript variant X2;transcript_id=XR_872810.2;extra_copy_number=0
CM058252.1	Liftoff	lnc_RNA	71177819	71318937	.	+	.	ID=rna-XR_872813.2;Parent=gene-9630002D21Rik;Dbxref=GeneID:319560,GenBank:XR_872813.2,MGI:MGI:2442274;Name=XR_872813.2;gbkey=ncRNA;gene=9630002D21Rik;model_evidence=Supporting evidence includes similarity to: 2 mRNAs%2C 1 EST%2C 6 long SRA reads%2C and 96%25 coverage of the annotated genomic feature by RNAseq alignments%2C including 2 samples with support for all annotated introns;product=RIKEN cDNA 9630002D21 gene%2C transcript variant X5;transcript_id=XR_872813.2;extra_copy_number=0
CM058252.1	Liftoff	exon	71177819	71178237	.	+	.	ID=exon-XR_872813.2-1;Parent=rna-XR_872813.2;Dbxref=GeneID:319560,GenBank:XR_872813.2,MGI:MGI:2442274;gbkey=ncRNA;gene=9630002D21Rik;product=RIKEN cDNA 9630002D21 gene%2C transcript variant X5;transcript_id=XR_872813.2;extra_copy_number=0
CM058252.1	Liftoff	exon	71184750	71184938	.	+	.	ID=exon-XR_872813.2-2;Parent=rna-XR_872813.2;Dbxref=GeneID:319560,GenBank:XR_872813.2,MGI:MGI:2442274;gbkey=ncRNA;gene=9630002D21Rik;product=RIKEN cDNA 9630002D21 gene%2C transcript variant X5;transcript_id=XR_872813.2;extra_copy_number=0
CM058252.1	Liftoff	exon	71288397	71288671	.	+	.	ID=exon-XR_872813.2-3;Parent=rna-XR_872813.2;Dbxref=GeneID:319560,GenBank:XR_872813.2,MGI:MGI:2442274;gbkey=ncRNA;gene=9630002D21Rik;product=RIKEN cDNA 9630002D21 gene%2C transcript variant X5;transcript_id=XR_872813.2;extra_copy_number=0
CM058252.1	Liftoff	exon	71316830	71318937	.	+	.	ID=exon-XR_872813.2-4;Parent=rna-XR_872813.2;Dbxref=GeneID:319560,GenBank:XR_872813.2,MGI:MGI:2442274;gbkey=ncRNA;gene=9630002D21Rik;product=RIKEN cDNA 9630002D21 gene%2C transcript variant X5;transcript_id=XR_872813.2;extra_copy_number=0
CM058252.1	Liftoff	lnc_RNA	71177821	71318937	.	+	.	ID=rna-XR_872811.2;Parent=gene-9630002D21Rik;Dbxref=GeneID:319560,GenBank:XR_872811.2,MGI:MGI:2442274;Name=XR_872811.2;gbkey=ncRNA;gene=9630002D21Rik;model_evidence=Supporting evidence includes similarity to: 2 mRNAs%2C 1 EST%2C 6 long SRA reads%2C and 94%25 coverage of the annotated genomic feature by RNAseq alignments%2C including 1 sample with support for all annotated introns;product=RIKEN cDNA 9630002D21 gene%2C transcript variant X4;transcript_id=XR_872811.2;extra_copy_number=0
CM058252.1	Liftoff	exon	71177821	71178237	.	+	.	ID=exon-XR_872811.2-1;Parent=rna-XR_872811.2;Dbxref=GeneID:319560,GenBank:XR_872811.2,MGI:MGI:2442274;gbkey=ncRNA;gene=9630002D21Rik;product=RIKEN cDNA 9630002D21 gene%2C transcript variant X4;transcript_id=XR_872811.2;extra_copy_number=0
CM058252.1	Liftoff	exon	71184750	71184938	.	+	.	ID=exon-XR_872811.2-2;Parent=rna-XR_872811.2;Dbxref=GeneID:319560,GenBank:XR_872811.2,MGI:MGI:2442274;gbkey=ncRNA;gene=9630002D21Rik;product=RIKEN cDNA 9630002D21 gene%2C transcript variant X4;transcript_id=XR_872811.2;extra_copy_number=0
CM058252.1	Liftoff	exon	71230695	71230799	.	+	.	ID=exon-XR_872811.2-3;Parent=rna-XR_872811.2;Dbxref=GeneID:319560,GenBank:XR_872811.2,MGI:MGI:2442274;gbkey=ncRNA;gene=9630002D21Rik;product=RIKEN cDNA 9630002D21 gene%2C transcript variant X4;transcript_id=XR_872811.2;extra_copy_number=0
CM058252.1	Liftoff	exon	71316830	71318176	.	+	.	ID=exon-XR_872811.2-4;Parent=rna-XR_872811.2;Dbxref=GeneID:319560,GenBank:XR_872811.2,MGI:MGI:2442274;gbkey=ncRNA;gene=9630002D21Rik;product=RIKEN cDNA 9630002D21 gene%2C transcript variant X4;transcript_id=XR_872811.2;extra_copy_number=0
CM058252.1	Liftoff	exon	71318657	71318937	.	+	.	ID=exon-XR_872811.2-5;Parent=rna-XR_872811.2;Dbxref=GeneID:319560,GenBank:XR_872811.2,MGI:MGI:2442274;gbkey=ncRNA;gene=9630002D21Rik;product=RIKEN cDNA 9630002D21 gene%2C transcript variant X4;transcript_id=XR_872811.2;extra_copy_number=0
CM058252.1	Liftoff	lnc_RNA	71177822	71318937	.	+	.	ID=rna-XR_872808.2;Parent=gene-9630002D21Rik;Dbxref=GeneID:319560,GenBank:XR_872808.2,MGI:MGI:2442274;Name=XR_872808.2;gbkey=ncRNA;gene=9630002D21Rik;model_evidence=Supporting evidence includes similarity to: 2 mRNAs%2C 1 EST%2C 6 long SRA reads%2C and 96%25 coverage of the annotated genomic feature by RNAseq alignments%2C including 1 sample with support for all annotated introns;product=RIKEN cDNA 9630002D21 gene%2C transcript variant X1;transcript_id=XR_872808.2;extra_copy_number=0
CM058252.1	Liftoff	exon	71177822	71178237	.	+	.	ID=exon-XR_872808.2-1;Parent=rna-XR_872808.2;Dbxref=GeneID:319560,GenBank:XR_872808.2,MGI:MGI:2442274;gbkey=ncRNA;gene=9630002D21Rik;product=RIKEN cDNA 9630002D21 gene%2C transcript variant X1;transcript_id=XR_872808.2;extra_copy_number=0
CM058252.1	Liftoff	exon	71184750	71184938	.	+	.	ID=exon-XR_872808.2-2;Parent=rna-XR_872808.2;Dbxref=GeneID:319560,GenBank:XR_872808.2,MGI:MGI:2442274;gbkey=ncRNA;gene=9630002D21Rik;product=RIKEN cDNA 9630002D21 gene%2C transcript variant X1;transcript_id=XR_872808.2;extra_copy_number=0
CM058252.1	Liftoff	exon	71230695	71230799	.	+	.	ID=exon-XR_872808.2-3;Parent=rna-XR_872808.2;Dbxref=GeneID:319560,GenBank:XR_872808.2,MGI:MGI:2442274;gbkey=ncRNA;gene=9630002D21Rik;product=RIKEN cDNA 9630002D21 gene%2C transcript variant X1;transcript_id=XR_872808.2;extra_copy_number=0
CM058252.1	Liftoff	exon	71316830	71318937	.	+	.	ID=exon-XR_872808.2-4;Parent=rna-XR_872808.2;Dbxref=GeneID:319560,GenBank:XR_872808.2,MGI:MGI:2442274;gbkey=ncRNA;gene=9630002D21Rik;product=RIKEN cDNA 9630002D21 gene%2C transcript variant X1;transcript_id=XR_872808.2;extra_copy_number=0
CM058252.1	Liftoff	lnc_RNA	71177823	71318937	.	+	.	ID=rna-XR_872814.2;Parent=gene-9630002D21Rik;Dbxref=GeneID:319560,GenBank:XR_872814.2,MGI:MGI:2442274;Name=XR_872814.2;gbkey=ncRNA;gene=9630002D21Rik;model_evidence=Supporting evidence includes similarity to: 2 mRNAs%2C 1 EST%2C 6 long SRA reads%2C and 96%25 coverage of the annotated genomic feature by RNAseq alignments%2C including 1 sample with support for all annotated introns;product=RIKEN cDNA 9630002D21 gene%2C transcript variant X7;transcript_id=XR_872814.2;extra_copy_number=0
CM058252.1	Liftoff	exon	71177823	71178237	.	+	.	ID=exon-XR_872814.2-1;Parent=rna-XR_872814.2;Dbxref=GeneID:319560,GenBank:XR_872814.2,MGI:MGI:2442274;gbkey=ncRNA;gene=9630002D21Rik;product=RIKEN cDNA 9630002D21 gene%2C transcript variant X7;transcript_id=XR_872814.2;extra_copy_number=0
CM058252.1	Liftoff	exon	71184750	71184938	.	+	.	ID=exon-XR_872814.2-2;Parent=rna-XR_872814.2;Dbxref=GeneID:319560,GenBank:XR_872814.2,MGI:MGI:2442274;gbkey=ncRNA;gene=9630002D21Rik;product=RIKEN cDNA 9630002D21 gene%2C transcript variant X7;transcript_id=XR_872814.2;extra_copy_number=0
CM058252.1	Liftoff	exon	71316830	71318937	.	+	.	ID=exon-XR_872814.2-3;Parent=rna-XR_872814.2;Dbxref=GeneID:319560,GenBank:XR_872814.2,MGI:MGI:2442274;gbkey=ncRNA;gene=9630002D21Rik;product=RIKEN cDNA 9630002D21 gene%2C transcript variant X7;transcript_id=XR_872814.2;extra_copy_number=0
CM058252.1	Liftoff	lnc_RNA	71213686	71318937	.	+	.	ID=rna-XR_872809.2;Parent=gene-9630002D21Rik;Dbxref=GeneID:319560,GenBank:XR_872809.2,MGI:MGI:2442274;Name=XR_872809.2;gbkey=ncRNA;gene=9630002D21Rik;model_evidence=Supporting evidence includes similarity to: 4 long SRA reads%2C and 95%25 coverage of the annotated genomic feature by RNAseq alignments%2C including 6 samples with support for all annotated introns;product=RIKEN cDNA 9630002D21 gene%2C transcript variant X3;transcript_id=XR_872809.2;extra_copy_number=0
CM058252.1	Liftoff	exon	71213686	71213893	.	+	.	ID=exon-XR_872809.2-1;Parent=rna-XR_872809.2;Dbxref=GeneID:319560,GenBank:XR_872809.2,MGI:MGI:2442274;gbkey=ncRNA;gene=9630002D21Rik;product=RIKEN cDNA 9630002D21 gene%2C transcript variant X3;transcript_id=XR_872809.2;extra_copy_number=0
CM058252.1	Liftoff	exon	71230669	71230799	.	+	.	ID=exon-XR_872809.2-2;Parent=rna-XR_872809.2;Dbxref=GeneID:319560,GenBank:XR_872809.2,MGI:MGI:2442274;gbkey=ncRNA;gene=9630002D21Rik;product=RIKEN cDNA 9630002D21 gene%2C transcript variant X3;transcript_id=XR_872809.2;extra_copy_number=0
CM058252.1	Liftoff	exon	71316830	71318937	.	+	.	ID=exon-XR_872809.2-3;Parent=rna-XR_872809.2;Dbxref=GeneID:319560,GenBank:XR_872809.2,MGI:MGI:2442274;gbkey=ncRNA;gene=9630002D21Rik;product=RIKEN cDNA 9630002D21 gene%2C transcript variant X3;transcript_id=XR_872809.2;extra_copy_number=0
CM058252.1	Liftoff	lnc_RNA	71213686	71318937	.	+	.	ID=rna-XR_872812.2;Parent=gene-9630002D21Rik;Dbxref=GeneID:319560,GenBank:XR_872812.2,MGI:MGI:2442274;Name=XR_872812.2;gbkey=ncRNA;gene=9630002D21Rik;model_evidence=Supporting evidence includes similarity to: 4 long SRA reads%2C and 95%25 coverage of the annotated genomic feature by RNAseq alignments%2C including 9 samples with support for all annotated introns;product=RIKEN cDNA 9630002D21 gene%2C transcript variant X6;transcript_id=XR_872812.2;extra_copy_number=0
CM058252.1	Liftoff	exon	71213686	71213893	.	+	.	ID=exon-XR_872812.2-1;Parent=rna-XR_872812.2;Dbxref=GeneID:319560,GenBank:XR_872812.2,MGI:MGI:2442274;gbkey=ncRNA;gene=9630002D21Rik;product=RIKEN cDNA 9630002D21 gene%2C transcript variant X6;transcript_id=XR_872812.2;extra_copy_number=0
CM058252.1	Liftoff	exon	71230695	71230799	.	+	.	ID=exon-XR_872812.2-2;Parent=rna-XR_872812.2;Dbxref=GeneID:319560,GenBank:XR_872812.2,MGI:MGI:2442274;gbkey=ncRNA;gene=9630002D21Rik;product=RIKEN cDNA 9630002D21 gene%2C transcript variant X6;transcript_id=XR_872812.2;extra_copy_number=0
CM058252.1	Liftoff	exon	71316830	71318937	.	+	.	ID=exon-XR_872812.2-3;Parent=rna-XR_872812.2;Dbxref=GeneID:319560,GenBank:XR_872812.2,MGI:MGI:2442274;gbkey=ncRNA;gene=9630002D21Rik;product=RIKEN cDNA 9630002D21 gene%2C transcript variant X6;transcript_id=XR_872812.2;extra_copy_number=0
CM058252.1	Liftoff	gene	71228942	71229760	.	-	.	ID=gene-Gm46356;Dbxref=GeneID:108168007,MGI:MGI:5825993;Name=Gm46356;description=predicted gene%2C 46356;gbkey=Gene;gene=Gm46356;gene_biotype=lncRNA;coverage=1.0;sequence_ID=1.0;extra_copy_number=0;copy_num_ID=gene-Gm46356_0
CM058252.1	Liftoff	lnc_RNA	71228942	71229760	.	-	.	ID=rna-XR_001780624.2;Parent=gene-Gm46356;Dbxref=GeneID:108168007,GenBank:XR_001780624.2,MGI:MGI:5825993;Name=XR_001780624.2;gbkey=ncRNA;gene=Gm46356;model_evidence=Supporting evidence includes similarity to: 100%25 coverage of the annotated genomic feature by RNAseq alignments%2C including 1 sample with support for all annotated introns;product=predicted gene%2C 46356;transcript_id=XR_001780624.2;extra_copy_number=0
CM058252.1	Liftoff	exon	71228942	71229143	.	-	.	ID=exon-XR_001780624.2-3;Parent=rna-XR_001780624.2;Dbxref=GeneID:108168007,GenBank:XR_001780624.2,MGI:MGI:5825993;gbkey=ncRNA;gene=Gm46356;product=predicted gene%2C 46356;transcript_id=XR_001780624.2;extra_copy_number=0
CM058252.1	Liftoff	exon	71229436	71229532	.	-	.	ID=exon-XR_001780624.2-2;Parent=rna-XR_001780624.2;Dbxref=GeneID:108168007,GenBank:XR_001780624.2,MGI:MGI:5825993;gbkey=ncRNA;gene=Gm46356;product=predicted gene%2C 46356;transcript_id=XR_001780624.2;extra_copy_number=0
CM058252.1	Liftoff	exon	71229637	71229760	.	-	.	ID=exon-XR_001780624.2-1;Parent=rna-XR_001780624.2;Dbxref=GeneID:108168007,GenBank:XR_001780624.2,MGI:MGI:5825993;gbkey=ncRNA;gene=Gm46356;product=predicted gene%2C 46356;transcript_id=XR_001780624.2;extra_copy_number=0
CM058252.1	Liftoff	pseudogene	71354175	71354510	.	-	.	ID=gene-Gm47555;Dbxref=GeneID:115488015,MGI:MGI:6096575;Name=Gm47555;description=predicted gene%2C 47555;gbkey=Gene;gene=Gm47555;gene_biotype=pseudogene;pseudo=true;coverage=1.0;sequence_ID=1.0;extra_copy_number=0;copy_num_ID=gene-Gm47555_0
CM058252.1	Liftoff	exon	71354175	71354510	.	-	.	ID=id-Gm47555;Parent=gene-Gm47555;Dbxref=GeneID:115488015,MGI:MGI:6096575;gbkey=exon;gene=Gm47555;model_evidence=Supporting evidence includes similarity to: 4 Proteins%2C and 13%25 coverage of the annotated genomic feature by RNAseq alignments;pseudo=true;extra_copy_number=0
CM058252.1	Liftoff	gene	71431110	71592568	.	+	.	ID=gene-Daam1;Dbxref=GeneID:208846,MGI:MGI:1914596;Name=Daam1;description=dishevelled associated activator of morphogenesis 1;gbkey=Gene;gene=Daam1;gene_biotype=protein_coding;coverage=1.0;sequence_ID=1.0;valid_ORFs=9;extra_copy_number=0;copy_num_ID=gene-Daam1_0
CM058252.1	Liftoff	mRNA	71431110	71592525	.	+	.	ID=rna-XM_006515643.4;Parent=gene-Daam1;Dbxref=GeneID:208846,GenBank:XM_006515643.4,MGI:MGI:1914596;Name=XM_006515643.4;gbkey=mRNA;gene=Daam1;model_evidence=Supporting evidence includes similarity to: 10 mRNAs%2C 37 ESTs%2C 5 Proteins%2C 1465 long SRA reads%2C and 100%25 coverage of the annotated genomic feature by RNAseq alignments%2C including 42 samples with support for all annotated introns;product=dishevelled associated activator of morphogenesis 1%2C transcript variant X5;transcript_id=XM_006515643.4;matches_ref_protein=True;valid_ORF=True;extra_copy_number=0
CM058252.1	Liftoff	exon	71431110	71431491	.	+	.	ID=exon-XM_006515643.4-1;Parent=rna-XM_006515643.4;Dbxref=GeneID:208846,GenBank:XM_006515643.4,MGI:MGI:1914596;gbkey=mRNA;gene=Daam1;product=dishevelled associated activator of morphogenesis 1%2C transcript variant X5;transcript_id=XM_006515643.4;extra_copy_number=0
CM058252.1	Liftoff	exon	71495902	71496121	.	+	.	ID=exon-XM_006515643.4-2;Parent=rna-XM_006515643.4;Dbxref=GeneID:208846,GenBank:XM_006515643.4,MGI:MGI:1914596;gbkey=mRNA;gene=Daam1;product=dishevelled associated activator of morphogenesis 1%2C transcript variant X5;transcript_id=XM_006515643.4;extra_copy_number=0
CM058252.1	Liftoff	exon	71515878	71515967	.	+	.	ID=exon-XM_006515643.4-3;Parent=rna-XM_006515643.4;Dbxref=GeneID:208846,GenBank:XM_006515643.4,MGI:MGI:1914596;gbkey=mRNA;gene=Daam1;product=dishevelled associated activator of morphogenesis 1%2C transcript variant X5;transcript_id=XM_006515643.4;extra_copy_number=0
CM058252.1	Liftoff	exon	71536742	71536813	.	+	.	ID=exon-XM_006515643.4-4;Parent=rna-XM_006515643.4;Dbxref=GeneID:208846,GenBank:XM_006515643.4,MGI:MGI:1914596;gbkey=mRNA;gene=Daam1;product=dishevelled associated activator of morphogenesis 1%2C transcript variant X5;transcript_id=XM_006515643.4;extra_copy_number=0
CM058252.1	Liftoff	exon	71542356	71542450	.	+	.	ID=exon-XM_006515643.4-5;Parent=rna-XM_006515643.4;Dbxref=GeneID:208846,GenBank:XM_006515643.4,MGI:MGI:1914596;gbkey=mRNA;gene=Daam1;product=dishevelled associated activator of morphogenesis 1%2C transcript variant X5;transcript_id=XM_006515643.4;extra_copy_number=0
CM058252.1	Liftoff	exon	71544237	71544570	.	+	.	ID=exon-XM_006515643.4-6;Parent=rna-XM_006515643.4;Dbxref=GeneID:208846,GenBank:XM_006515643.4,MGI:MGI:1914596;gbkey=mRNA;gene=Daam1;product=dishevelled associated activator of morphogenesis 1%2C transcript variant X5;transcript_id=XM_006515643.4;extra_copy_number=0
CM058252.1	Liftoff	exon	71545367	71545477	.	+	.	ID=exon-XM_006515643.4-7;Parent=rna-XM_006515643.4;Dbxref=GeneID:208846,GenBank:XM_006515643.4,MGI:MGI:1914596;gbkey=mRNA;gene=Daam1;product=dishevelled associated activator of morphogenesis 1%2C transcript variant X5;transcript_id=XM_006515643.4;extra_copy_number=0
CM058252.1	Liftoff	exon	71545581	71545684	.	+	.	ID=exon-XM_006515643.4-8;Parent=rna-XM_006515643.4;Dbxref=GeneID:208846,GenBank:XM_006515643.4,MGI:MGI:1914596;gbkey=mRNA;gene=Daam1;product=dishevelled associated activator of morphogenesis 1%2C transcript variant X5;transcript_id=XM_006515643.4;extra_copy_number=0
CM058252.1	Liftoff	exon	71546411	71546477	.	+	.	ID=exon-XM_006515643.4-9;Parent=rna-XM_006515643.4;Dbxref=GeneID:208846,GenBank:XM_006515643.4,MGI:MGI:1914596;gbkey=mRNA;gene=Daam1;product=dishevelled associated activator of morphogenesis 1%2C transcript variant X5;transcript_id=XM_006515643.4;extra_copy_number=0
CM058252.1	Liftoff	exon	71546698	71546815	.	+	.	ID=exon-XM_006515643.4-10;Parent=rna-XM_006515643.4;Dbxref=GeneID:208846,GenBank:XM_006515643.4,MGI:MGI:1914596;gbkey=mRNA;gene=Daam1;product=dishevelled associated activator of morphogenesis 1%2C transcript variant X5;transcript_id=XM_006515643.4;extra_copy_number=0
CM058252.1	Liftoff	exon	71547182	71547320	.	+	.	ID=exon-XM_006515643.4-11;Parent=rna-XM_006515643.4;Dbxref=GeneID:208846,GenBank:XM_006515643.4,MGI:MGI:1914596;gbkey=mRNA;gene=Daam1;product=dishevelled associated activator of morphogenesis 1%2C transcript variant X5;transcript_id=XM_006515643.4;extra_copy_number=0
CM058252.1	Liftoff	exon	71547576	71547634	.	+	.	ID=exon-XM_006515643.4-12;Parent=rna-XM_006515643.4;Dbxref=GeneID:208846,GenBank:XM_006515643.4,MGI:MGI:1914596;gbkey=mRNA;gene=Daam1;product=dishevelled associated activator of morphogenesis 1%2C transcript variant X5;transcript_id=XM_006515643.4;extra_copy_number=0
CM058252.1	Liftoff	exon	71551377	71551564	.	+	.	ID=exon-XM_006515643.4-13;Parent=rna-XM_006515643.4;Dbxref=GeneID:208846,GenBank:XM_006515643.4,MGI:MGI:1914596;gbkey=mRNA;gene=Daam1;product=dishevelled associated activator of morphogenesis 1%2C transcript variant X5;transcript_id=XM_006515643.4;extra_copy_number=0
CM058252.1	Liftoff	exon	71552016	71552315	.	+	.	ID=exon-XM_006515643.4-14;Parent=rna-XM_006515643.4;Dbxref=GeneID:208846,GenBank:XM_006515643.4,MGI:MGI:1914596;gbkey=mRNA;gene=Daam1;product=dishevelled associated activator of morphogenesis 1%2C transcript variant X5;transcript_id=XM_006515643.4;extra_copy_number=0
CM058252.1	Liftoff	exon	71552635	71552742	.	+	.	ID=exon-XM_006515643.4-15;Parent=rna-XM_006515643.4;Dbxref=GeneID:208846,GenBank:XM_006515643.4,MGI:MGI:1914596;gbkey=mRNA;gene=Daam1;product=dishevelled associated activator of morphogenesis 1%2C transcript variant X5;transcript_id=XM_006515643.4;extra_copy_number=0
CM058252.1	Liftoff	exon	71559989	71560095	.	+	.	ID=exon-XM_006515643.4-16;Parent=rna-XM_006515643.4;Dbxref=GeneID:208846,GenBank:XM_006515643.4,MGI:MGI:1914596;gbkey=mRNA;gene=Daam1;product=dishevelled associated activator of morphogenesis 1%2C transcript variant X5;transcript_id=XM_006515643.4;extra_copy_number=0
CM058252.1	Liftoff	exon	71571280	71571364	.	+	.	ID=exon-XM_006515643.4-17;Parent=rna-XM_006515643.4;Dbxref=GeneID:208846,GenBank:XM_006515643.4,MGI:MGI:1914596;gbkey=mRNA;gene=Daam1;product=dishevelled associated activator of morphogenesis 1%2C transcript variant X5;transcript_id=XM_006515643.4;extra_copy_number=0
CM058252.1	Liftoff	exon	71575378	71575484	.	+	.	ID=exon-XM_006515643.4-18;Parent=rna-XM_006515643.4;Dbxref=GeneID:208846,GenBank:XM_006515643.4,MGI:MGI:1914596;gbkey=mRNA;gene=Daam1;product=dishevelled associated activator of morphogenesis 1%2C transcript variant X5;transcript_id=XM_006515643.4;extra_copy_number=0
CM058252.1	Liftoff	exon	71576984	71577072	.	+	.	ID=exon-XM_006515643.4-19;Parent=rna-XM_006515643.4;Dbxref=GeneID:208846,GenBank:XM_006515643.4,MGI:MGI:1914596;gbkey=mRNA;gene=Daam1;product=dishevelled associated activator of morphogenesis 1%2C transcript variant X5;transcript_id=XM_006515643.4;extra_copy_number=0
CM058252.1	Liftoff	exon	71577831	71577999	.	+	.	ID=exon-XM_006515643.4-20;Parent=rna-XM_006515643.4;Dbxref=GeneID:208846,GenBank:XM_006515643.4,MGI:MGI:1914596;gbkey=mRNA;gene=Daam1;product=dishevelled associated activator of morphogenesis 1%2C transcript variant X5;transcript_id=XM_006515643.4;extra_copy_number=0
CM058252.1	Liftoff	exon	71580942	71581049	.	+	.	ID=exon-XM_006515643.4-21;Parent=rna-XM_006515643.4;Dbxref=GeneID:208846,GenBank:XM_006515643.4,MGI:MGI:1914596;gbkey=mRNA;gene=Daam1;product=dishevelled associated activator of morphogenesis 1%2C transcript variant X5;transcript_id=XM_006515643.4;extra_copy_number=0
CM058252.1	Liftoff	exon	71582885	71582945	.	+	.	ID=exon-XM_006515643.4-22;Parent=rna-XM_006515643.4;Dbxref=GeneID:208846,GenBank:XM_006515643.4,MGI:MGI:1914596;gbkey=mRNA;gene=Daam1;product=dishevelled associated activator of morphogenesis 1%2C transcript variant X5;transcript_id=XM_006515643.4;extra_copy_number=0
CM058252.1	Liftoff	exon	71585875	71586006	.	+	.	ID=exon-XM_006515643.4-23;Parent=rna-XM_006515643.4;Dbxref=GeneID:208846,GenBank:XM_006515643.4,MGI:MGI:1914596;gbkey=mRNA;gene=Daam1;product=dishevelled associated activator of morphogenesis 1%2C transcript variant X5;transcript_id=XM_006515643.4;extra_copy_number=0
CM058252.1	Liftoff	exon	71589078	71589248	.	+	.	ID=exon-XM_006515643.4-24;Parent=rna-XM_006515643.4;Dbxref=GeneID:208846,GenBank:XM_006515643.4,MGI:MGI:1914596;gbkey=mRNA;gene=Daam1;product=dishevelled associated activator of morphogenesis 1%2C transcript variant X5;transcript_id=XM_006515643.4;extra_copy_number=0
CM058252.1	Liftoff	exon	71589871	71592525	.	+	.	ID=exon-XM_006515643.4-25;Parent=rna-XM_006515643.4;Dbxref=GeneID:208846,GenBank:XM_006515643.4,MGI:MGI:1914596;gbkey=mRNA;gene=Daam1;product=dishevelled associated activator of morphogenesis 1%2C transcript variant X5;transcript_id=XM_006515643.4;extra_copy_number=0
CM058252.1	Liftoff	CDS	71495939	71496121	.	+	.	ID=cds-XP_006515706.1;Parent=rna-XM_006515643.4;Dbxref=GeneID:208846,GenBank:XP_006515706.1,MGI:MGI:1914596;Name=XP_006515706.1;gbkey=CDS;gene=Daam1;product=disheveled-associated activator of morphogenesis 1 isoform X2;protein_id=XP_006515706.1;extra_copy_number=0
CM058252.1	Liftoff	CDS	71515878	71515967	.	+	.	ID=cds-XP_006515706.1;Parent=rna-XM_006515643.4;Dbxref=GeneID:208846,GenBank:XP_006515706.1,MGI:MGI:1914596;Name=XP_006515706.1;gbkey=CDS;gene=Daam1;product=disheveled-associated activator of morphogenesis 1 isoform X2;protein_id=XP_006515706.1;extra_copy_number=0
CM058252.1	Liftoff	CDS	71536742	71536813	.	+	.	ID=cds-XP_006515706.1;Parent=rna-XM_006515643.4;Dbxref=GeneID:208846,GenBank:XP_006515706.1,MGI:MGI:1914596;Name=XP_006515706.1;gbkey=CDS;gene=Daam1;product=disheveled-associated activator of morphogenesis 1 isoform X2;protein_id=XP_006515706.1;extra_copy_number=0
CM058252.1	Liftoff	CDS	71542356	71542450	.	+	.	ID=cds-XP_006515706.1;Parent=rna-XM_006515643.4;Dbxref=GeneID:208846,GenBank:XP_006515706.1,MGI:MGI:1914596;Name=XP_006515706.1;gbkey=CDS;gene=Daam1;product=disheveled-associated activator of morphogenesis 1 isoform X2;protein_id=XP_006515706.1;extra_copy_number=0
CM058252.1	Liftoff	CDS	71544237	71544570	.	+	.	ID=cds-XP_006515706.1;Parent=rna-XM_006515643.4;Dbxref=GeneID:208846,GenBank:XP_006515706.1,MGI:MGI:1914596;Name=XP_006515706.1;gbkey=CDS;gene=Daam1;product=disheveled-associated activator of morphogenesis 1 isoform X2;protein_id=XP_006515706.1;extra_copy_number=0
CM058252.1	Liftoff	CDS	71545367	71545477	.	+	.	ID=cds-XP_006515706.1;Parent=rna-XM_006515643.4;Dbxref=GeneID:208846,GenBank:XP_006515706.1,MGI:MGI:1914596;Name=XP_006515706.1;gbkey=CDS;gene=Daam1;product=disheveled-associated activator of morphogenesis 1 isoform X2;protein_id=XP_006515706.1;extra_copy_number=0
CM058252.1	Liftoff	CDS	71545581	71545684	.	+	.	ID=cds-XP_006515706.1;Parent=rna-XM_006515643.4;Dbxref=GeneID:208846,GenBank:XP_006515706.1,MGI:MGI:1914596;Name=XP_006515706.1;gbkey=CDS;gene=Daam1;product=disheveled-associated activator of morphogenesis 1 isoform X2;protein_id=XP_006515706.1;extra_copy_number=0
CM058252.1	Liftoff	CDS	71546411	71546477	.	+	.	ID=cds-XP_006515706.1;Parent=rna-XM_006515643.4;Dbxref=GeneID:208846,GenBank:XP_006515706.1,MGI:MGI:1914596;Name=XP_006515706.1;gbkey=CDS;gene=Daam1;product=disheveled-associated activator of morphogenesis 1 isoform X2;protein_id=XP_006515706.1;extra_copy_number=0
CM058252.1	Liftoff	CDS	71546698	71546815	.	+	.	ID=cds-XP_006515706.1;Parent=rna-XM_006515643.4;Dbxref=GeneID:208846,GenBank:XP_006515706.1,MGI:MGI:1914596;Name=XP_006515706.1;gbkey=CDS;gene=Daam1;product=disheveled-associated activator of morphogenesis 1 isoform X2;protein_id=XP_006515706.1;extra_copy_number=0
CM058252.1	Liftoff	CDS	71547182	71547320	.	+	.	ID=cds-XP_006515706.1;Parent=rna-XM_006515643.4;Dbxref=GeneID:208846,GenBank:XP_006515706.1,MGI:MGI:1914596;Name=XP_006515706.1;gbkey=CDS;gene=Daam1;product=disheveled-associated activator of morphogenesis 1 isoform X2;protein_id=XP_006515706.1;extra_copy_number=0
CM058252.1	Liftoff	CDS	71547576	71547634	.	+	.	ID=cds-XP_006515706.1;Parent=rna-XM_006515643.4;Dbxref=GeneID:208846,GenBank:XP_006515706.1,MGI:MGI:1914596;Name=XP_006515706.1;gbkey=CDS;gene=Daam1;product=disheveled-associated activator of morphogenesis 1 isoform X2;protein_id=XP_006515706.1;extra_copy_number=0
CM058252.1	Liftoff	CDS	71551377	71551564	.	+	.	ID=cds-XP_006515706.1;Parent=rna-XM_006515643.4;Dbxref=GeneID:208846,GenBank:XP_006515706.1,MGI:MGI:1914596;Name=XP_006515706.1;gbkey=CDS;gene=Daam1;product=disheveled-associated activator of morphogenesis 1 isoform X2;protein_id=XP_006515706.1;extra_copy_number=0
CM058252.1	Liftoff	CDS	71552016	71552315	.	+	.	ID=cds-XP_006515706.1;Parent=rna-XM_006515643.4;Dbxref=GeneID:208846,GenBank:XP_006515706.1,MGI:MGI:1914596;Name=XP_006515706.1;gbkey=CDS;gene=Daam1;product=disheveled-associated activator of morphogenesis 1 isoform X2;protein_id=XP_006515706.1;extra_copy_number=0
CM058252.1	Liftoff	CDS	71552635	71552742	.	+	.	ID=cds-XP_006515706.1;Parent=rna-XM_006515643.4;Dbxref=GeneID:208846,GenBank:XP_006515706.1,MGI:MGI:1914596;Name=XP_006515706.1;gbkey=CDS;gene=Daam1;product=disheveled-associated activator of morphogenesis 1 isoform X2;protein_id=XP_006515706.1;extra_copy_number=0
CM058252.1	Liftoff	CDS	71559989	71560095	.	+	.	ID=cds-XP_006515706.1;Parent=rna-XM_006515643.4;Dbxref=GeneID:208846,GenBank:XP_006515706.1,MGI:MGI:1914596;Name=XP_006515706.1;gbkey=CDS;gene=Daam1;product=disheveled-associated activator of morphogenesis 1 isoform X2;protein_id=XP_006515706.1;extra_copy_number=0
CM058252.1	Liftoff	CDS	71571280	71571364	.	+	.	ID=cds-XP_006515706.1;Parent=rna-XM_006515643.4;Dbxref=GeneID:208846,GenBank:XP_006515706.1,MGI:MGI:1914596;Name=XP_006515706.1;gbkey=CDS;gene=Daam1;product=disheveled-associated activator of morphogenesis 1 isoform X2;protein_id=XP_006515706.1;extra_copy_number=0
CM058252.1	Liftoff	CDS	71575378	71575484	.	+	.	ID=cds-XP_006515706.1;Parent=rna-XM_006515643.4;Dbxref=GeneID:208846,GenBank:XP_006515706.1,MGI:MGI:1914596;Name=XP_006515706.1;gbkey=CDS;gene=Daam1;product=disheveled-associated activator of morphogenesis 1 isoform X2;protein_id=XP_006515706.1;extra_copy_number=0
CM058252.1	Liftoff	CDS	71576984	71577072	.	+	.	ID=cds-XP_006515706.1;Parent=rna-XM_006515643.4;Dbxref=GeneID:208846,GenBank:XP_006515706.1,MGI:MGI:1914596;Name=XP_006515706.1;gbkey=CDS;gene=Daam1;product=disheveled-associated activator of morphogenesis 1 isoform X2;protein_id=XP_006515706.1;extra_copy_number=0
CM058252.1	Liftoff	CDS	71577831	71577999	.	+	.	ID=cds-XP_006515706.1;Parent=rna-XM_006515643.4;Dbxref=GeneID:208846,GenBank:XP_006515706.1,MGI:MGI:1914596;Name=XP_006515706.1;gbkey=CDS;gene=Daam1;product=disheveled-associated activator of morphogenesis 1 isoform X2;protein_id=XP_006515706.1;extra_copy_number=0
CM058252.1	Liftoff	CDS	71580942	71581049	.	+	.	ID=cds-XP_006515706.1;Parent=rna-XM_006515643.4;Dbxref=GeneID:208846,GenBank:XP_006515706.1,MGI:MGI:1914596;Name=XP_006515706.1;gbkey=CDS;gene=Daam1;product=disheveled-associated activator of morphogenesis 1 isoform X2;protein_id=XP_006515706.1;extra_copy_number=0
CM058252.1	Liftoff	CDS	71582885	71582945	.	+	.	ID=cds-XP_006515706.1;Parent=rna-XM_006515643.4;Dbxref=GeneID:208846,GenBank:XP_006515706.1,MGI:MGI:1914596;Name=XP_006515706.1;gbkey=CDS;gene=Daam1;product=disheveled-associated activator of morphogenesis 1 isoform X2;protein_id=XP_006515706.1;extra_copy_number=0
CM058252.1	Liftoff	CDS	71585875	71586006	.	+	.	ID=cds-XP_006515706.1;Parent=rna-XM_006515643.4;Dbxref=GeneID:208846,GenBank:XP_006515706.1,MGI:MGI:1914596;Name=XP_006515706.1;gbkey=CDS;gene=Daam1;product=disheveled-associated activator of morphogenesis 1 isoform X2;protein_id=XP_006515706.1;extra_copy_number=0
CM058252.1	Liftoff	CDS	71589078	71589248	.	+	.	ID=cds-XP_006515706.1;Parent=rna-XM_006515643.4;Dbxref=GeneID:208846,GenBank:XP_006515706.1,MGI:MGI:1914596;Name=XP_006515706.1;gbkey=CDS;gene=Daam1;product=disheveled-associated activator of morphogenesis 1 isoform X2;protein_id=XP_006515706.1;extra_copy_number=0
CM058252.1	Liftoff	CDS	71589871	71590080	.	+	.	ID=cds-XP_006515706.1;Parent=rna-XM_006515643.4;Dbxref=GeneID:208846,GenBank:XP_006515706.1,MGI:MGI:1914596;Name=XP_006515706.1;gbkey=CDS;gene=Daam1;product=disheveled-associated activator of morphogenesis 1 isoform X2;protein_id=XP_006515706.1;extra_copy_number=0
CM058252.1	Liftoff	mRNA	71431220	71592525	.	+	.	ID=rna-XM_006515644.4;Parent=gene-Daam1;Dbxref=GeneID:208846,GenBank:XM_006515644.4,MGI:MGI:1914596;Name=XM_006515644.4;gbkey=mRNA;gene=Daam1;model_evidence=Supporting evidence includes similarity to: 11 mRNAs%2C 44 ESTs%2C 5 Proteins%2C 1422 long SRA reads%2C and 99%25 coverage of the annotated genomic feature by RNAseq alignments%2C including 43 samples with support for all annotated introns;product=dishevelled associated activator of morphogenesis 1%2C transcript variant X6;transcript_id=XM_006515644.4;matches_ref_protein=True;valid_ORF=True;extra_copy_number=0
CM058252.1	Liftoff	exon	71431220	71431356	.	+	.	ID=exon-XM_006515644.4-1;Parent=rna-XM_006515644.4;Dbxref=GeneID:208846,GenBank:XM_006515644.4,MGI:MGI:1914596;gbkey=mRNA;gene=Daam1;product=dishevelled associated activator of morphogenesis 1%2C transcript variant X6;transcript_id=XM_006515644.4;extra_copy_number=0
CM058252.1	Liftoff	exon	71495902	71496121	.	+	.	ID=exon-XM_006515644.4-2;Parent=rna-XM_006515644.4;Dbxref=GeneID:208846,GenBank:XM_006515644.4,MGI:MGI:1914596;gbkey=mRNA;gene=Daam1;product=dishevelled associated activator of morphogenesis 1%2C transcript variant X6;transcript_id=XM_006515644.4;extra_copy_number=0
CM058252.1	Liftoff	exon	71515878	71515967	.	+	.	ID=exon-XM_006515644.4-3;Parent=rna-XM_006515644.4;Dbxref=GeneID:208846,GenBank:XM_006515644.4,MGI:MGI:1914596;gbkey=mRNA;gene=Daam1;product=dishevelled associated activator of morphogenesis 1%2C transcript variant X6;transcript_id=XM_006515644.4;extra_copy_number=0
CM058252.1	Liftoff	exon	71536742	71536813	.	+	.	ID=exon-XM_006515644.4-4;Parent=rna-XM_006515644.4;Dbxref=GeneID:208846,GenBank:XM_006515644.4,MGI:MGI:1914596;gbkey=mRNA;gene=Daam1;product=dishevelled associated activator of morphogenesis 1%2C transcript variant X6;transcript_id=XM_006515644.4;extra_copy_number=0
CM058252.1	Liftoff	exon	71542356	71542450	.	+	.	ID=exon-XM_006515644.4-5;Parent=rna-XM_006515644.4;Dbxref=GeneID:208846,GenBank:XM_006515644.4,MGI:MGI:1914596;gbkey=mRNA;gene=Daam1;product=dishevelled associated activator of morphogenesis 1%2C transcript variant X6;transcript_id=XM_006515644.4;extra_copy_number=0
CM058252.1	Liftoff	exon	71544237	71544570	.	+	.	ID=exon-XM_006515644.4-6;Parent=rna-XM_006515644.4;Dbxref=GeneID:208846,GenBank:XM_006515644.4,MGI:MGI:1914596;gbkey=mRNA;gene=Daam1;product=dishevelled associated activator of morphogenesis 1%2C transcript variant X6;transcript_id=XM_006515644.4;extra_copy_number=0
CM058252.1	Liftoff	exon	71545367	71545477	.	+	.	ID=exon-XM_006515644.4-7;Parent=rna-XM_006515644.4;Dbxref=GeneID:208846,GenBank:XM_006515644.4,MGI:MGI:1914596;gbkey=mRNA;gene=Daam1;product=dishevelled associated activator of morphogenesis 1%2C transcript variant X6;transcript_id=XM_006515644.4;extra_copy_number=0
CM058252.1	Liftoff	exon	71545581	71545684	.	+	.	ID=exon-XM_006515644.4-8;Parent=rna-XM_006515644.4;Dbxref=GeneID:208846,GenBank:XM_006515644.4,MGI:MGI:1914596;gbkey=mRNA;gene=Daam1;product=dishevelled associated activator of morphogenesis 1%2C transcript variant X6;transcript_id=XM_006515644.4;extra_copy_number=0
CM058252.1	Liftoff	exon	71546411	71546477	.	+	.	ID=exon-XM_006515644.4-9;Parent=rna-XM_006515644.4;Dbxref=GeneID:208846,GenBank:XM_006515644.4,MGI:MGI:1914596;gbkey=mRNA;gene=Daam1;product=dishevelled associated activator of morphogenesis 1%2C transcript variant X6;transcript_id=XM_006515644.4;extra_copy_number=0
CM058252.1	Liftoff	exon	71546698	71546815	.	+	.	ID=exon-XM_006515644.4-10;Parent=rna-XM_006515644.4;Dbxref=GeneID:208846,GenBank:XM_006515644.4,MGI:MGI:1914596;gbkey=mRNA;gene=Daam1;product=dishevelled associated activator of morphogenesis 1%2C transcript variant X6;transcript_id=XM_006515644.4;extra_copy_number=0
CM058252.1	Liftoff	exon	71547182	71547320	.	+	.	ID=exon-XM_006515644.4-11;Parent=rna-XM_006515644.4;Dbxref=GeneID:208846,GenBank:XM_006515644.4,MGI:MGI:1914596;gbkey=mRNA;gene=Daam1;product=dishevelled associated activator of morphogenesis 1%2C transcript variant X6;transcript_id=XM_006515644.4;extra_copy_number=0
CM058252.1	Liftoff	exon	71547576	71547634	.	+	.	ID=exon-XM_006515644.4-12;Parent=rna-XM_006515644.4;Dbxref=GeneID:208846,GenBank:XM_006515644.4,MGI:MGI:1914596;gbkey=mRNA;gene=Daam1;product=dishevelled associated activator of morphogenesis 1%2C transcript variant X6;transcript_id=XM_006515644.4;extra_copy_number=0
CM058252.1	Liftoff	exon	71551377	71551564	.	+	.	ID=exon-XM_006515644.4-13;Parent=rna-XM_006515644.4;Dbxref=GeneID:208846,GenBank:XM_006515644.4,MGI:MGI:1914596;gbkey=mRNA;gene=Daam1;product=dishevelled associated activator of morphogenesis 1%2C transcript variant X6;transcript_id=XM_006515644.4;extra_copy_number=0
CM058252.1	Liftoff	exon	71552016	71552315	.	+	.	ID=exon-XM_006515644.4-14;Parent=rna-XM_006515644.4;Dbxref=GeneID:208846,GenBank:XM_006515644.4,MGI:MGI:1914596;gbkey=mRNA;gene=Daam1;product=dishevelled associated activator of morphogenesis 1%2C transcript variant X6;transcript_id=XM_006515644.4;extra_copy_number=0
CM058252.1	Liftoff	exon	71552635	71552742	.	+	.	ID=exon-XM_006515644.4-15;Parent=rna-XM_006515644.4;Dbxref=GeneID:208846,GenBank:XM_006515644.4,MGI:MGI:1914596;gbkey=mRNA;gene=Daam1;product=dishevelled associated activator of morphogenesis 1%2C transcript variant X6;transcript_id=XM_006515644.4;extra_copy_number=0
CM058252.1	Liftoff	exon	71559989	71560095	.	+	.	ID=exon-XM_006515644.4-16;Parent=rna-XM_006515644.4;Dbxref=GeneID:208846,GenBank:XM_006515644.4,MGI:MGI:1914596;gbkey=mRNA;gene=Daam1;product=dishevelled associated activator of morphogenesis 1%2C transcript variant X6;transcript_id=XM_006515644.4;extra_copy_number=0
CM058252.1	Liftoff	exon	71571280	71571364	.	+	.	ID=exon-XM_006515644.4-17;Parent=rna-XM_006515644.4;Dbxref=GeneID:208846,GenBank:XM_006515644.4,MGI:MGI:1914596;gbkey=mRNA;gene=Daam1;product=dishevelled associated activator of morphogenesis 1%2C transcript variant X6;transcript_id=XM_006515644.4;extra_copy_number=0
CM058252.1	Liftoff	exon	71575378	71575484	.	+	.	ID=exon-XM_006515644.4-18;Parent=rna-XM_006515644.4;Dbxref=GeneID:208846,GenBank:XM_006515644.4,MGI:MGI:1914596;gbkey=mRNA;gene=Daam1;product=dishevelled associated activator of morphogenesis 1%2C transcript variant X6;transcript_id=XM_006515644.4;extra_copy_number=0
CM058252.1	Liftoff	exon	71576984	71577072	.	+	.	ID=exon-XM_006515644.4-19;Parent=rna-XM_006515644.4;Dbxref=GeneID:208846,GenBank:XM_006515644.4,MGI:MGI:1914596;gbkey=mRNA;gene=Daam1;product=dishevelled associated activator of morphogenesis 1%2C transcript variant X6;transcript_id=XM_006515644.4;extra_copy_number=0
CM058252.1	Liftoff	exon	71577831	71577999	.	+	.	ID=exon-XM_006515644.4-20;Parent=rna-XM_006515644.4;Dbxref=GeneID:208846,GenBank:XM_006515644.4,MGI:MGI:1914596;gbkey=mRNA;gene=Daam1;product=dishevelled associated activator of morphogenesis 1%2C transcript variant X6;transcript_id=XM_006515644.4;extra_copy_number=0
CM058252.1	Liftoff	exon	71580942	71581049	.	+	.	ID=exon-XM_006515644.4-21;Parent=rna-XM_006515644.4;Dbxref=GeneID:208846,GenBank:XM_006515644.4,MGI:MGI:1914596;gbkey=mRNA;gene=Daam1;product=dishevelled associated activator of morphogenesis 1%2C transcript variant X6;transcript_id=XM_006515644.4;extra_copy_number=0
CM058252.1	Liftoff	exon	71582885	71582945	.	+	.	ID=exon-XM_006515644.4-22;Parent=rna-XM_006515644.4;Dbxref=GeneID:208846,GenBank:XM_006515644.4,MGI:MGI:1914596;gbkey=mRNA;gene=Daam1;product=dishevelled associated activator of morphogenesis 1%2C transcript variant X6;transcript_id=XM_006515644.4;extra_copy_number=0
CM058252.1	Liftoff	exon	71585875	71586006	.	+	.	ID=exon-XM_006515644.4-23;Parent=rna-XM_006515644.4;Dbxref=GeneID:208846,GenBank:XM_006515644.4,MGI:MGI:1914596;gbkey=mRNA;gene=Daam1;product=dishevelled associated activator of morphogenesis 1%2C transcript variant X6;transcript_id=XM_006515644.4;extra_copy_number=0
CM058252.1	Liftoff	exon	71589078	71589248	.	+	.	ID=exon-XM_006515644.4-24;Parent=rna-XM_006515644.4;Dbxref=GeneID:208846,GenBank:XM_006515644.4,MGI:MGI:1914596;gbkey=mRNA;gene=Daam1;product=dishevelled associated activator of morphogenesis 1%2C transcript variant X6;transcript_id=XM_006515644.4;extra_copy_number=0
CM058252.1	Liftoff	exon	71589871	71592525	.	+	.	ID=exon-XM_006515644.4-25;Parent=rna-XM_006515644.4;Dbxref=GeneID:208846,GenBank:XM_006515644.4,MGI:MGI:1914596;gbkey=mRNA;gene=Daam1;product=dishevelled associated activator of morphogenesis 1%2C transcript variant X6;transcript_id=XM_006515644.4;extra_copy_number=0
CM058252.1	Liftoff	CDS	71495939	71496121	.	+	.	ID=cds-XP_006515707.1;Parent=rna-XM_006515644.4;Dbxref=GeneID:208846,GenBank:XP_006515707.1,MGI:MGI:1914596;Name=XP_006515707.1;gbkey=CDS;gene=Daam1;product=disheveled-associated activator of morphogenesis 1 isoform X2;protein_id=XP_006515707.1;extra_copy_number=0
CM058252.1	Liftoff	CDS	71515878	71515967	.	+	.	ID=cds-XP_006515707.1;Parent=rna-XM_006515644.4;Dbxref=GeneID:208846,GenBank:XP_006515707.1,MGI:MGI:1914596;Name=XP_006515707.1;gbkey=CDS;gene=Daam1;product=disheveled-associated activator of morphogenesis 1 isoform X2;protein_id=XP_006515707.1;extra_copy_number=0
CM058252.1	Liftoff	CDS	71536742	71536813	.	+	.	ID=cds-XP_006515707.1;Parent=rna-XM_006515644.4;Dbxref=GeneID:208846,GenBank:XP_006515707.1,MGI:MGI:1914596;Name=XP_006515707.1;gbkey=CDS;gene=Daam1;product=disheveled-associated activator of morphogenesis 1 isoform X2;protein_id=XP_006515707.1;extra_copy_number=0
CM058252.1	Liftoff	CDS	71542356	71542450	.	+	.	ID=cds-XP_006515707.1;Parent=rna-XM_006515644.4;Dbxref=GeneID:208846,GenBank:XP_006515707.1,MGI:MGI:1914596;Name=XP_006515707.1;gbkey=CDS;gene=Daam1;product=disheveled-associated activator of morphogenesis 1 isoform X2;protein_id=XP_006515707.1;extra_copy_number=0
CM058252.1	Liftoff	CDS	71544237	71544570	.	+	.	ID=cds-XP_006515707.1;Parent=rna-XM_006515644.4;Dbxref=GeneID:208846,GenBank:XP_006515707.1,MGI:MGI:1914596;Name=XP_006515707.1;gbkey=CDS;gene=Daam1;product=disheveled-associated activator of morphogenesis 1 isoform X2;protein_id=XP_006515707.1;extra_copy_number=0
CM058252.1	Liftoff	CDS	71545367	71545477	.	+	.	ID=cds-XP_006515707.1;Parent=rna-XM_006515644.4;Dbxref=GeneID:208846,GenBank:XP_006515707.1,MGI:MGI:1914596;Name=XP_006515707.1;gbkey=CDS;gene=Daam1;product=disheveled-associated activator of morphogenesis 1 isoform X2;protein_id=XP_006515707.1;extra_copy_number=0
CM058252.1	Liftoff	CDS	71545581	71545684	.	+	.	ID=cds-XP_006515707.1;Parent=rna-XM_006515644.4;Dbxref=GeneID:208846,GenBank:XP_006515707.1,MGI:MGI:1914596;Name=XP_006515707.1;gbkey=CDS;gene=Daam1;product=disheveled-associated activator of morphogenesis 1 isoform X2;protein_id=XP_006515707.1;extra_copy_number=0
CM058252.1	Liftoff	CDS	71546411	71546477	.	+	.	ID=cds-XP_006515707.1;Parent=rna-XM_006515644.4;Dbxref=GeneID:208846,GenBank:XP_006515707.1,MGI:MGI:1914596;Name=XP_006515707.1;gbkey=CDS;gene=Daam1;product=disheveled-associated activator of morphogenesis 1 isoform X2;protein_id=XP_006515707.1;extra_copy_number=0
CM058252.1	Liftoff	CDS	71546698	71546815	.	+	.	ID=cds-XP_006515707.1;Parent=rna-XM_006515644.4;Dbxref=GeneID:208846,GenBank:XP_006515707.1,MGI:MGI:1914596;Name=XP_006515707.1;gbkey=CDS;gene=Daam1;product=disheveled-associated activator of morphogenesis 1 isoform X2;protein_id=XP_006515707.1;extra_copy_number=0
CM058252.1	Liftoff	CDS	71547182	71547320	.	+	.	ID=cds-XP_006515707.1;Parent=rna-XM_006515644.4;Dbxref=GeneID:208846,GenBank:XP_006515707.1,MGI:MGI:1914596;Name=XP_006515707.1;gbkey=CDS;gene=Daam1;product=disheveled-associated activator of morphogenesis 1 isoform X2;protein_id=XP_006515707.1;extra_copy_number=0
CM058252.1	Liftoff	CDS	71547576	71547634	.	+	.	ID=cds-XP_006515707.1;Parent=rna-XM_006515644.4;Dbxref=GeneID:208846,GenBank:XP_006515707.1,MGI:MGI:1914596;Name=XP_006515707.1;gbkey=CDS;gene=Daam1;product=disheveled-associated activator of morphogenesis 1 isoform X2;protein_id=XP_006515707.1;extra_copy_number=0
CM058252.1	Liftoff	CDS	71551377	71551564	.	+	.	ID=cds-XP_006515707.1;Parent=rna-XM_006515644.4;Dbxref=GeneID:208846,GenBank:XP_006515707.1,MGI:MGI:1914596;Name=XP_006515707.1;gbkey=CDS;gene=Daam1;product=disheveled-associated activator of morphogenesis 1 isoform X2;protein_id=XP_006515707.1;extra_copy_number=0
CM058252.1	Liftoff	CDS	71552016	71552315	.	+	.	ID=cds-XP_006515707.1;Parent=rna-XM_006515644.4;Dbxref=GeneID:208846,GenBank:XP_006515707.1,MGI:MGI:1914596;Name=XP_006515707.1;gbkey=CDS;gene=Daam1;product=disheveled-associated activator of morphogenesis 1 isoform X2;protein_id=XP_006515707.1;extra_copy_number=0
CM058252.1	Liftoff	CDS	71552635	71552742	.	+	.	ID=cds-XP_006515707.1;Parent=rna-XM_006515644.4;Dbxref=GeneID:208846,GenBank:XP_006515707.1,MGI:MGI:1914596;Name=XP_006515707.1;gbkey=CDS;gene=Daam1;product=disheveled-associated activator of morphogenesis 1 isoform X2;protein_id=XP_006515707.1;extra_copy_number=0
CM058252.1	Liftoff	CDS	71559989	71560095	.	+	.	ID=cds-XP_006515707.1;Parent=rna-XM_006515644.4;Dbxref=GeneID:208846,GenBank:XP_006515707.1,MGI:MGI:1914596;Name=XP_006515707.1;gbkey=CDS;gene=Daam1;product=disheveled-associated activator of morphogenesis 1 isoform X2;protein_id=XP_006515707.1;extra_copy_number=0
CM058252.1	Liftoff	CDS	71571280	71571364	.	+	.	ID=cds-XP_006515707.1;Parent=rna-XM_006515644.4;Dbxref=GeneID:208846,GenBank:XP_006515707.1,MGI:MGI:1914596;Name=XP_006515707.1;gbkey=CDS;gene=Daam1;product=disheveled-associated activator of morphogenesis 1 isoform X2;protein_id=XP_006515707.1;extra_copy_number=0
CM058252.1	Liftoff	CDS	71575378	71575484	.	+	.	ID=cds-XP_006515707.1;Parent=rna-XM_006515644.4;Dbxref=GeneID:208846,GenBank:XP_006515707.1,MGI:MGI:1914596;Name=XP_006515707.1;gbkey=CDS;gene=Daam1;product=disheveled-associated activator of morphogenesis 1 isoform X2;protein_id=XP_006515707.1;extra_copy_number=0
CM058252.1	Liftoff	CDS	71576984	71577072	.	+	.	ID=cds-XP_006515707.1;Parent=rna-XM_006515644.4;Dbxref=GeneID:208846,GenBank:XP_006515707.1,MGI:MGI:1914596;Name=XP_006515707.1;gbkey=CDS;gene=Daam1;product=disheveled-associated activator of morphogenesis 1 isoform X2;protein_id=XP_006515707.1;extra_copy_number=0
CM058252.1	Liftoff	CDS	71577831	71577999	.	+	.	ID=cds-XP_006515707.1;Parent=rna-XM_006515644.4;Dbxref=GeneID:208846,GenBank:XP_006515707.1,MGI:MGI:1914596;Name=XP_006515707.1;gbkey=CDS;gene=Daam1;product=disheveled-associated activator of morphogenesis 1 isoform X2;protein_id=XP_006515707.1;extra_copy_number=0
CM058252.1	Liftoff	CDS	71580942	71581049	.	+	.	ID=cds-XP_006515707.1;Parent=rna-XM_006515644.4;Dbxref=GeneID:208846,GenBank:XP_006515707.1,MGI:MGI:1914596;Name=XP_006515707.1;gbkey=CDS;gene=Daam1;product=disheveled-associated activator of morphogenesis 1 isoform X2;protein_id=XP_006515707.1;extra_copy_number=0
CM058252.1	Liftoff	CDS	71582885	71582945	.	+	.	ID=cds-XP_006515707.1;Parent=rna-XM_006515644.4;Dbxref=GeneID:208846,GenBank:XP_006515707.1,MGI:MGI:1914596;Name=XP_006515707.1;gbkey=CDS;gene=Daam1;product=disheveled-associated activator of morphogenesis 1 isoform X2;protein_id=XP_006515707.1;extra_copy_number=0
CM058252.1	Liftoff	CDS	71585875	71586006	.	+	.	ID=cds-XP_006515707.1;Parent=rna-XM_006515644.4;Dbxref=GeneID:208846,GenBank:XP_006515707.1,MGI:MGI:1914596;Name=XP_006515707.1;gbkey=CDS;gene=Daam1;product=disheveled-associated activator of morphogenesis 1 isoform X2;protein_id=XP_006515707.1;extra_copy_number=0
CM058252.1	Liftoff	CDS	71589078	71589248	.	+	.	ID=cds-XP_006515707.1;Parent=rna-XM_006515644.4;Dbxref=GeneID:208846,GenBank:XP_006515707.1,MGI:MGI:1914596;Name=XP_006515707.1;gbkey=CDS;gene=Daam1;product=disheveled-associated activator of morphogenesis 1 isoform X2;protein_id=XP_006515707.1;extra_copy_number=0
CM058252.1	Liftoff	CDS	71589871	71590080	.	+	.	ID=cds-XP_006515707.1;Parent=rna-XM_006515644.4;Dbxref=GeneID:208846,GenBank:XP_006515707.1,MGI:MGI:1914596;Name=XP_006515707.1;gbkey=CDS;gene=Daam1;product=disheveled-associated activator of morphogenesis 1 isoform X2;protein_id=XP_006515707.1;extra_copy_number=0
CM058252.1	Liftoff	mRNA	71431220	71592525	.	+	.	ID=rna-XM_030246636.1;Parent=gene-Daam1;Dbxref=GeneID:208846,GenBank:XM_030246636.1,MGI:MGI:1914596;Name=XM_030246636.1;gbkey=mRNA;gene=Daam1;model_evidence=Supporting evidence includes similarity to: 8 mRNAs%2C 33 ESTs%2C 9 Proteins%2C 1314 long SRA reads%2C and 100%25 coverage of the annotated genomic feature by RNAseq alignments%2C including 6 samples with support for all annotated introns;product=dishevelled associated activator of morphogenesis 1%2C transcript variant X1;transcript_id=XM_030246636.1;matches_ref_protein=True;valid_ORF=True;extra_copy_number=0
CM058252.1	Liftoff	exon	71431220	71431491	.	+	.	ID=exon-XM_030246636.1-1;Parent=rna-XM_030246636.1;Dbxref=GeneID:208846,GenBank:XM_030246636.1,MGI:MGI:1914596;gbkey=mRNA;gene=Daam1;product=dishevelled associated activator of morphogenesis 1%2C transcript variant X1;transcript_id=XM_030246636.1;extra_copy_number=0
CM058252.1	Liftoff	exon	71451563	71451627	.	+	.	ID=exon-XM_030246636.1-2;Parent=rna-XM_030246636.1;Dbxref=GeneID:208846,GenBank:XM_030246636.1,MGI:MGI:1914596;gbkey=mRNA;gene=Daam1;product=dishevelled associated activator of morphogenesis 1%2C transcript variant X1;transcript_id=XM_030246636.1;extra_copy_number=0
CM058252.1	Liftoff	exon	71495902	71496121	.	+	.	ID=exon-XM_030246636.1-3;Parent=rna-XM_030246636.1;Dbxref=GeneID:208846,GenBank:XM_030246636.1,MGI:MGI:1914596;gbkey=mRNA;gene=Daam1;product=dishevelled associated activator of morphogenesis 1%2C transcript variant X1;transcript_id=XM_030246636.1;extra_copy_number=0
CM058252.1	Liftoff	exon	71515878	71515967	.	+	.	ID=exon-XM_030246636.1-4;Parent=rna-XM_030246636.1;Dbxref=GeneID:208846,GenBank:XM_030246636.1,MGI:MGI:1914596;gbkey=mRNA;gene=Daam1;product=dishevelled associated activator of morphogenesis 1%2C transcript variant X1;transcript_id=XM_030246636.1;extra_copy_number=0
CM058252.1	Liftoff	exon	71536742	71536813	.	+	.	ID=exon-XM_030246636.1-5;Parent=rna-XM_030246636.1;Dbxref=GeneID:208846,GenBank:XM_030246636.1,MGI:MGI:1914596;gbkey=mRNA;gene=Daam1;product=dishevelled associated activator of morphogenesis 1%2C transcript variant X1;transcript_id=XM_030246636.1;extra_copy_number=0
CM058252.1	Liftoff	exon	71542356	71542450	.	+	.	ID=exon-XM_030246636.1-6;Parent=rna-XM_030246636.1;Dbxref=GeneID:208846,GenBank:XM_030246636.1,MGI:MGI:1914596;gbkey=mRNA;gene=Daam1;product=dishevelled associated activator of morphogenesis 1%2C transcript variant X1;transcript_id=XM_030246636.1;extra_copy_number=0
CM058252.1	Liftoff	exon	71544237	71544570	.	+	.	ID=exon-XM_030246636.1-7;Parent=rna-XM_030246636.1;Dbxref=GeneID:208846,GenBank:XM_030246636.1,MGI:MGI:1914596;gbkey=mRNA;gene=Daam1;product=dishevelled associated activator of morphogenesis 1%2C transcript variant X1;transcript_id=XM_030246636.1;extra_copy_number=0
CM058252.1	Liftoff	exon	71545367	71545477	.	+	.	ID=exon-XM_030246636.1-8;Parent=rna-XM_030246636.1;Dbxref=GeneID:208846,GenBank:XM_030246636.1,MGI:MGI:1914596;gbkey=mRNA;gene=Daam1;product=dishevelled associated activator of morphogenesis 1%2C transcript variant X1;transcript_id=XM_030246636.1;extra_copy_number=0
CM058252.1	Liftoff	exon	71545581	71545684	.	+	.	ID=exon-XM_030246636.1-9;Parent=rna-XM_030246636.1;Dbxref=GeneID:208846,GenBank:XM_030246636.1,MGI:MGI:1914596;gbkey=mRNA;gene=Daam1;product=dishevelled associated activator of morphogenesis 1%2C transcript variant X1;transcript_id=XM_030246636.1;extra_copy_number=0
CM058252.1	Liftoff	exon	71546411	71546477	.	+	.	ID=exon-XM_030246636.1-10;Parent=rna-XM_030246636.1;Dbxref=GeneID:208846,GenBank:XM_030246636.1,MGI:MGI:1914596;gbkey=mRNA;gene=Daam1;product=dishevelled associated activator of morphogenesis 1%2C transcript variant X1;transcript_id=XM_030246636.1;extra_copy_number=0
CM058252.1	Liftoff	exon	71546698	71546815	.	+	.	ID=exon-XM_030246636.1-11;Parent=rna-XM_030246636.1;Dbxref=GeneID:208846,GenBank:XM_030246636.1,MGI:MGI:1914596;gbkey=mRNA;gene=Daam1;product=dishevelled associated activator of morphogenesis 1%2C transcript variant X1;transcript_id=XM_030246636.1;extra_copy_number=0
CM058252.1	Liftoff	exon	71547182	71547320	.	+	.	ID=exon-XM_030246636.1-12;Parent=rna-XM_030246636.1;Dbxref=GeneID:208846,GenBank:XM_030246636.1,MGI:MGI:1914596;gbkey=mRNA;gene=Daam1;product=dishevelled associated activator of morphogenesis 1%2C transcript variant X1;transcript_id=XM_030246636.1;extra_copy_number=0
CM058252.1	Liftoff	exon	71547576	71547634	.	+	.	ID=exon-XM_030246636.1-13;Parent=rna-XM_030246636.1;Dbxref=GeneID:208846,GenBank:XM_030246636.1,MGI:MGI:1914596;gbkey=mRNA;gene=Daam1;product=dishevelled associated activator of morphogenesis 1%2C transcript variant X1;transcript_id=XM_030246636.1;extra_copy_number=0
CM058252.1	Liftoff	exon	71551377	71551564	.	+	.	ID=exon-XM_030246636.1-14;Parent=rna-XM_030246636.1;Dbxref=GeneID:208846,GenBank:XM_030246636.1,MGI:MGI:1914596;gbkey=mRNA;gene=Daam1;product=dishevelled associated activator of morphogenesis 1%2C transcript variant X1;transcript_id=XM_030246636.1;extra_copy_number=0
CM058252.1	Liftoff	exon	71552016	71552315	.	+	.	ID=exon-XM_030246636.1-15;Parent=rna-XM_030246636.1;Dbxref=GeneID:208846,GenBank:XM_030246636.1,MGI:MGI:1914596;gbkey=mRNA;gene=Daam1;product=dishevelled associated activator of morphogenesis 1%2C transcript variant X1;transcript_id=XM_030246636.1;extra_copy_number=0
CM058252.1	Liftoff	exon	71552635	71552742	.	+	.	ID=exon-XM_030246636.1-16;Parent=rna-XM_030246636.1;Dbxref=GeneID:208846,GenBank:XM_030246636.1,MGI:MGI:1914596;gbkey=mRNA;gene=Daam1;product=dishevelled associated activator of morphogenesis 1%2C transcript variant X1;transcript_id=XM_030246636.1;extra_copy_number=0
CM058252.1	Liftoff	exon	71558930	71558956	.	+	.	ID=exon-XM_030246636.1-17;Parent=rna-XM_030246636.1;Dbxref=GeneID:208846,GenBank:XM_030246636.1,MGI:MGI:1914596;gbkey=mRNA;gene=Daam1;product=dishevelled associated activator of morphogenesis 1%2C transcript variant X1;transcript_id=XM_030246636.1;extra_copy_number=0
CM058252.1	Liftoff	exon	71559989	71560095	.	+	.	ID=exon-XM_030246636.1-18;Parent=rna-XM_030246636.1;Dbxref=GeneID:208846,GenBank:XM_030246636.1,MGI:MGI:1914596;gbkey=mRNA;gene=Daam1;product=dishevelled associated activator of morphogenesis 1%2C transcript variant X1;transcript_id=XM_030246636.1;extra_copy_number=0
CM058252.1	Liftoff	exon	71571280	71571364	.	+	.	ID=exon-XM_030246636.1-19;Parent=rna-XM_030246636.1;Dbxref=GeneID:208846,GenBank:XM_030246636.1,MGI:MGI:1914596;gbkey=mRNA;gene=Daam1;product=dishevelled associated activator of morphogenesis 1%2C transcript variant X1;transcript_id=XM_030246636.1;extra_copy_number=0
CM058252.1	Liftoff	exon	71575378	71575484	.	+	.	ID=exon-XM_030246636.1-20;Parent=rna-XM_030246636.1;Dbxref=GeneID:208846,GenBank:XM_030246636.1,MGI:MGI:1914596;gbkey=mRNA;gene=Daam1;product=dishevelled associated activator of morphogenesis 1%2C transcript variant X1;transcript_id=XM_030246636.1;extra_copy_number=0
CM058252.1	Liftoff	exon	71576984	71577072	.	+	.	ID=exon-XM_030246636.1-21;Parent=rna-XM_030246636.1;Dbxref=GeneID:208846,GenBank:XM_030246636.1,MGI:MGI:1914596;gbkey=mRNA;gene=Daam1;product=dishevelled associated activator of morphogenesis 1%2C transcript variant X1;transcript_id=XM_030246636.1;extra_copy_number=0
CM058252.1	Liftoff	exon	71577831	71577999	.	+	.	ID=exon-XM_030246636.1-22;Parent=rna-XM_030246636.1;Dbxref=GeneID:208846,GenBank:XM_030246636.1,MGI:MGI:1914596;gbkey=mRNA;gene=Daam1;product=dishevelled associated activator of morphogenesis 1%2C transcript variant X1;transcript_id=XM_030246636.1;extra_copy_number=0
CM058252.1	Liftoff	exon	71580942	71581049	.	+	.	ID=exon-XM_030246636.1-23;Parent=rna-XM_030246636.1;Dbxref=GeneID:208846,GenBank:XM_030246636.1,MGI:MGI:1914596;gbkey=mRNA;gene=Daam1;product=dishevelled associated activator of morphogenesis 1%2C transcript variant X1;transcript_id=XM_030246636.1;extra_copy_number=0
CM058252.1	Liftoff	exon	71582885	71582945	.	+	.	ID=exon-XM_030246636.1-24;Parent=rna-XM_030246636.1;Dbxref=GeneID:208846,GenBank:XM_030246636.1,MGI:MGI:1914596;gbkey=mRNA;gene=Daam1;product=dishevelled associated activator of morphogenesis 1%2C transcript variant X1;transcript_id=XM_030246636.1;extra_copy_number=0
CM058252.1	Liftoff	exon	71585875	71586006	.	+	.	ID=exon-XM_030246636.1-25;Parent=rna-XM_030246636.1;Dbxref=GeneID:208846,GenBank:XM_030246636.1,MGI:MGI:1914596;gbkey=mRNA;gene=Daam1;product=dishevelled associated activator of morphogenesis 1%2C transcript variant X1;transcript_id=XM_030246636.1;extra_copy_number=0
CM058252.1	Liftoff	exon	71589078	71589248	.	+	.	ID=exon-XM_030246636.1-26;Parent=rna-XM_030246636.1;Dbxref=GeneID:208846,GenBank:XM_030246636.1,MGI:MGI:1914596;gbkey=mRNA;gene=Daam1;product=dishevelled associated activator of morphogenesis 1%2C transcript variant X1;transcript_id=XM_030246636.1;extra_copy_number=0
CM058252.1	Liftoff	exon	71589871	71592525	.	+	.	ID=exon-XM_030246636.1-27;Parent=rna-XM_030246636.1;Dbxref=GeneID:208846,GenBank:XM_030246636.1,MGI:MGI:1914596;gbkey=mRNA;gene=Daam1;product=dishevelled associated activator of morphogenesis 1%2C transcript variant X1;transcript_id=XM_030246636.1;extra_copy_number=0
CM058252.1	Liftoff	CDS	71495939	71496121	.	+	.	ID=cds-XP_030102496.1;Parent=rna-XM_030246636.1;Dbxref=GeneID:208846,GenBank:XP_030102496.1,MGI:MGI:1914596;Name=XP_030102496.1;gbkey=CDS;gene=Daam1;product=disheveled-associated activator of morphogenesis 1 isoform X1;protein_id=XP_030102496.1;extra_copy_number=0
CM058252.1	Liftoff	CDS	71515878	71515967	.	+	.	ID=cds-XP_030102496.1;Parent=rna-XM_030246636.1;Dbxref=GeneID:208846,GenBank:XP_030102496.1,MGI:MGI:1914596;Name=XP_030102496.1;gbkey=CDS;gene=Daam1;product=disheveled-associated activator of morphogenesis 1 isoform X1;protein_id=XP_030102496.1;extra_copy_number=0
CM058252.1	Liftoff	CDS	71536742	71536813	.	+	.	ID=cds-XP_030102496.1;Parent=rna-XM_030246636.1;Dbxref=GeneID:208846,GenBank:XP_030102496.1,MGI:MGI:1914596;Name=XP_030102496.1;gbkey=CDS;gene=Daam1;product=disheveled-associated activator of morphogenesis 1 isoform X1;protein_id=XP_030102496.1;extra_copy_number=0
CM058252.1	Liftoff	CDS	71542356	71542450	.	+	.	ID=cds-XP_030102496.1;Parent=rna-XM_030246636.1;Dbxref=GeneID:208846,GenBank:XP_030102496.1,MGI:MGI:1914596;Name=XP_030102496.1;gbkey=CDS;gene=Daam1;product=disheveled-associated activator of morphogenesis 1 isoform X1;protein_id=XP_030102496.1;extra_copy_number=0
CM058252.1	Liftoff	CDS	71544237	71544570	.	+	.	ID=cds-XP_030102496.1;Parent=rna-XM_030246636.1;Dbxref=GeneID:208846,GenBank:XP_030102496.1,MGI:MGI:1914596;Name=XP_030102496.1;gbkey=CDS;gene=Daam1;product=disheveled-associated activator of morphogenesis 1 isoform X1;protein_id=XP_030102496.1;extra_copy_number=0
CM058252.1	Liftoff	CDS	71545367	71545477	.	+	.	ID=cds-XP_030102496.1;Parent=rna-XM_030246636.1;Dbxref=GeneID:208846,GenBank:XP_030102496.1,MGI:MGI:1914596;Name=XP_030102496.1;gbkey=CDS;gene=Daam1;product=disheveled-associated activator of morphogenesis 1 isoform X1;protein_id=XP_030102496.1;extra_copy_number=0
CM058252.1	Liftoff	CDS	71545581	71545684	.	+	.	ID=cds-XP_030102496.1;Parent=rna-XM_030246636.1;Dbxref=GeneID:208846,GenBank:XP_030102496.1,MGI:MGI:1914596;Name=XP_030102496.1;gbkey=CDS;gene=Daam1;product=disheveled-associated activator of morphogenesis 1 isoform X1;protein_id=XP_030102496.1;extra_copy_number=0
CM058252.1	Liftoff	CDS	71546411	71546477	.	+	.	ID=cds-XP_030102496.1;Parent=rna-XM_030246636.1;Dbxref=GeneID:208846,GenBank:XP_030102496.1,MGI:MGI:1914596;Name=XP_030102496.1;gbkey=CDS;gene=Daam1;product=disheveled-associated activator of morphogenesis 1 isoform X1;protein_id=XP_030102496.1;extra_copy_number=0
CM058252.1	Liftoff	CDS	71546698	71546815	.	+	.	ID=cds-XP_030102496.1;Parent=rna-XM_030246636.1;Dbxref=GeneID:208846,GenBank:XP_030102496.1,MGI:MGI:1914596;Name=XP_030102496.1;gbkey=CDS;gene=Daam1;product=disheveled-associated activator of morphogenesis 1 isoform X1;protein_id=XP_030102496.1;extra_copy_number=0
CM058252.1	Liftoff	CDS	71547182	71547320	.	+	.	ID=cds-XP_030102496.1;Parent=rna-XM_030246636.1;Dbxref=GeneID:208846,GenBank:XP_030102496.1,MGI:MGI:1914596;Name=XP_030102496.1;gbkey=CDS;gene=Daam1;product=disheveled-associated activator of morphogenesis 1 isoform X1;protein_id=XP_030102496.1;extra_copy_number=0
CM058252.1	Liftoff	CDS	71547576	71547634	.	+	.	ID=cds-XP_030102496.1;Parent=rna-XM_030246636.1;Dbxref=GeneID:208846,GenBank:XP_030102496.1,MGI:MGI:1914596;Name=XP_030102496.1;gbkey=CDS;gene=Daam1;product=disheveled-associated activator of morphogenesis 1 isoform X1;protein_id=XP_030102496.1;extra_copy_number=0
CM058252.1	Liftoff	CDS	71551377	71551564	.	+	.	ID=cds-XP_030102496.1;Parent=rna-XM_030246636.1;Dbxref=GeneID:208846,GenBank:XP_030102496.1,MGI:MGI:1914596;Name=XP_030102496.1;gbkey=CDS;gene=Daam1;product=disheveled-associated activator of morphogenesis 1 isoform X1;protein_id=XP_030102496.1;extra_copy_number=0
CM058252.1	Liftoff	CDS	71552016	71552315	.	+	.	ID=cds-XP_030102496.1;Parent=rna-XM_030246636.1;Dbxref=GeneID:208846,GenBank:XP_030102496.1,MGI:MGI:1914596;Name=XP_030102496.1;gbkey=CDS;gene=Daam1;product=disheveled-associated activator of morphogenesis 1 isoform X1;protein_id=XP_030102496.1;extra_copy_number=0
CM058252.1	Liftoff	CDS	71552635	71552742	.	+	.	ID=cds-XP_030102496.1;Parent=rna-XM_030246636.1;Dbxref=GeneID:208846,GenBank:XP_030102496.1,MGI:MGI:1914596;Name=XP_030102496.1;gbkey=CDS;gene=Daam1;product=disheveled-associated activator of morphogenesis 1 isoform X1;protein_id=XP_030102496.1;extra_copy_number=0
CM058252.1	Liftoff	CDS	71558930	71558956	.	+	.	ID=cds-XP_030102496.1;Parent=rna-XM_030246636.1;Dbxref=GeneID:208846,GenBank:XP_030102496.1,MGI:MGI:1914596;Name=XP_030102496.1;gbkey=CDS;gene=Daam1;product=disheveled-associated activator of morphogenesis 1 isoform X1;protein_id=XP_030102496.1;extra_copy_number=0
CM058252.1	Liftoff	CDS	71559989	71560095	.	+	.	ID=cds-XP_030102496.1;Parent=rna-XM_030246636.1;Dbxref=GeneID:208846,GenBank:XP_030102496.1,MGI:MGI:1914596;Name=XP_030102496.1;gbkey=CDS;gene=Daam1;product=disheveled-associated activator of morphogenesis 1 isoform X1;protein_id=XP_030102496.1;extra_copy_number=0
CM058252.1	Liftoff	CDS	71571280	71571364	.	+	.	ID=cds-XP_030102496.1;Parent=rna-XM_030246636.1;Dbxref=GeneID:208846,GenBank:XP_030102496.1,MGI:MGI:1914596;Name=XP_030102496.1;gbkey=CDS;gene=Daam1;product=disheveled-associated activator of morphogenesis 1 isoform X1;protein_id=XP_030102496.1;extra_copy_number=0
CM058252.1	Liftoff	CDS	71575378	71575484	.	+	.	ID=cds-XP_030102496.1;Parent=rna-XM_030246636.1;Dbxref=GeneID:208846,GenBank:XP_030102496.1,MGI:MGI:1914596;Name=XP_030102496.1;gbkey=CDS;gene=Daam1;product=disheveled-associated activator of morphogenesis 1 isoform X1;protein_id=XP_030102496.1;extra_copy_number=0
CM058252.1	Liftoff	CDS	71576984	71577072	.	+	.	ID=cds-XP_030102496.1;Parent=rna-XM_030246636.1;Dbxref=GeneID:208846,GenBank:XP_030102496.1,MGI:MGI:1914596;Name=XP_030102496.1;gbkey=CDS;gene=Daam1;product=disheveled-associated activator of morphogenesis 1 isoform X1;protein_id=XP_030102496.1;extra_copy_number=0
CM058252.1	Liftoff	CDS	71577831	71577999	.	+	.	ID=cds-XP_030102496.1;Parent=rna-XM_030246636.1;Dbxref=GeneID:208846,GenBank:XP_030102496.1,MGI:MGI:1914596;Name=XP_030102496.1;gbkey=CDS;gene=Daam1;product=disheveled-associated activator of morphogenesis 1 isoform X1;protein_id=XP_030102496.1;extra_copy_number=0
CM058252.1	Liftoff	CDS	71580942	71581049	.	+	.	ID=cds-XP_030102496.1;Parent=rna-XM_030246636.1;Dbxref=GeneID:208846,GenBank:XP_030102496.1,MGI:MGI:1914596;Name=XP_030102496.1;gbkey=CDS;gene=Daam1;product=disheveled-associated activator of morphogenesis 1 isoform X1;protein_id=XP_030102496.1;extra_copy_number=0
CM058252.1	Liftoff	CDS	71582885	71582945	.	+	.	ID=cds-XP_030102496.1;Parent=rna-XM_030246636.1;Dbxref=GeneID:208846,GenBank:XP_030102496.1,MGI:MGI:1914596;Name=XP_030102496.1;gbkey=CDS;gene=Daam1;product=disheveled-associated activator of morphogenesis 1 isoform X1;protein_id=XP_030102496.1;extra_copy_number=0
CM058252.1	Liftoff	CDS	71585875	71586006	.	+	.	ID=cds-XP_030102496.1;Parent=rna-XM_030246636.1;Dbxref=GeneID:208846,GenBank:XP_030102496.1,MGI:MGI:1914596;Name=XP_030102496.1;gbkey=CDS;gene=Daam1;product=disheveled-associated activator of morphogenesis 1 isoform X1;protein_id=XP_030102496.1;extra_copy_number=0
CM058252.1	Liftoff	CDS	71589078	71589248	.	+	.	ID=cds-XP_030102496.1;Parent=rna-XM_030246636.1;Dbxref=GeneID:208846,GenBank:XP_030102496.1,MGI:MGI:1914596;Name=XP_030102496.1;gbkey=CDS;gene=Daam1;product=disheveled-associated activator of morphogenesis 1 isoform X1;protein_id=XP_030102496.1;extra_copy_number=0
CM058252.1	Liftoff	CDS	71589871	71590080	.	+	.	ID=cds-XP_030102496.1;Parent=rna-XM_030246636.1;Dbxref=GeneID:208846,GenBank:XP_030102496.1,MGI:MGI:1914596;Name=XP_030102496.1;gbkey=CDS;gene=Daam1;product=disheveled-associated activator of morphogenesis 1 isoform X1;protein_id=XP_030102496.1;extra_copy_number=0
CM058252.1	Liftoff	mRNA	71431222	71592525	.	+	.	ID=rna-XM_036157296.1;Parent=gene-Daam1;Dbxref=GeneID:208846,GenBank:XM_036157296.1,MGI:MGI:1914596;Name=XM_036157296.1;gbkey=mRNA;gene=Daam1;model_evidence=Supporting evidence includes similarity to: 8 mRNAs%2C 33 ESTs%2C 9 Proteins%2C 1322 long SRA reads%2C and 100%25 coverage of the annotated genomic feature by RNAseq alignments%2C including 4 samples with support for all annotated introns;product=dishevelled associated activator of morphogenesis 1%2C transcript variant X2;transcript_id=XM_036157296.1;matches_ref_protein=True;valid_ORF=True;extra_copy_number=0
CM058252.1	Liftoff	exon	71431222	71431491	.	+	.	ID=exon-XM_036157296.1-1;Parent=rna-XM_036157296.1;Dbxref=GeneID:208846,GenBank:XM_036157296.1,MGI:MGI:1914596;gbkey=mRNA;gene=Daam1;product=dishevelled associated activator of morphogenesis 1%2C transcript variant X2;transcript_id=XM_036157296.1;extra_copy_number=0
CM058252.1	Liftoff	exon	71460091	71460417	.	+	.	ID=exon-XM_036157296.1-2;Parent=rna-XM_036157296.1;Dbxref=GeneID:208846,GenBank:XM_036157296.1,MGI:MGI:1914596;gbkey=mRNA;gene=Daam1;product=dishevelled associated activator of morphogenesis 1%2C transcript variant X2;transcript_id=XM_036157296.1;extra_copy_number=0
CM058252.1	Liftoff	exon	71495902	71496121	.	+	.	ID=exon-XM_036157296.1-3;Parent=rna-XM_036157296.1;Dbxref=GeneID:208846,GenBank:XM_036157296.1,MGI:MGI:1914596;gbkey=mRNA;gene=Daam1;product=dishevelled associated activator of morphogenesis 1%2C transcript variant X2;transcript_id=XM_036157296.1;extra_copy_number=0
CM058252.1	Liftoff	exon	71515878	71515967	.	+	.	ID=exon-XM_036157296.1-4;Parent=rna-XM_036157296.1;Dbxref=GeneID:208846,GenBank:XM_036157296.1,MGI:MGI:1914596;gbkey=mRNA;gene=Daam1;product=dishevelled associated activator of morphogenesis 1%2C transcript variant X2;transcript_id=XM_036157296.1;extra_copy_number=0
CM058252.1	Liftoff	exon	71536742	71536813	.	+	.	ID=exon-XM_036157296.1-5;Parent=rna-XM_036157296.1;Dbxref=GeneID:208846,GenBank:XM_036157296.1,MGI:MGI:1914596;gbkey=mRNA;gene=Daam1;product=dishevelled associated activator of morphogenesis 1%2C transcript variant X2;transcript_id=XM_036157296.1;extra_copy_number=0
CM058252.1	Liftoff	exon	71542356	71542450	.	+	.	ID=exon-XM_036157296.1-6;Parent=rna-XM_036157296.1;Dbxref=GeneID:208846,GenBank:XM_036157296.1,MGI:MGI:1914596;gbkey=mRNA;gene=Daam1;product=dishevelled associated activator of morphogenesis 1%2C transcript variant X2;transcript_id=XM_036157296.1;extra_copy_number=0
CM058252.1	Liftoff	exon	71544237	71544570	.	+	.	ID=exon-XM_036157296.1-7;Parent=rna-XM_036157296.1;Dbxref=GeneID:208846,GenBank:XM_036157296.1,MGI:MGI:1914596;gbkey=mRNA;gene=Daam1;product=dishevelled associated activator of morphogenesis 1%2C transcript variant X2;transcript_id=XM_036157296.1;extra_copy_number=0
CM058252.1	Liftoff	exon	71545367	71545477	.	+	.	ID=exon-XM_036157296.1-8;Parent=rna-XM_036157296.1;Dbxref=GeneID:208846,GenBank:XM_036157296.1,MGI:MGI:1914596;gbkey=mRNA;gene=Daam1;product=dishevelled associated activator of morphogenesis 1%2C transcript variant X2;transcript_id=XM_036157296.1;extra_copy_number=0
CM058252.1	Liftoff	exon	71545581	71545684	.	+	.	ID=exon-XM_036157296.1-9;Parent=rna-XM_036157296.1;Dbxref=GeneID:208846,GenBank:XM_036157296.1,MGI:MGI:1914596;gbkey=mRNA;gene=Daam1;product=dishevelled associated activator of morphogenesis 1%2C transcript variant X2;transcript_id=XM_036157296.1;extra_copy_number=0
CM058252.1	Liftoff	exon	71546411	71546477	.	+	.	ID=exon-XM_036157296.1-10;Parent=rna-XM_036157296.1;Dbxref=GeneID:208846,GenBank:XM_036157296.1,MGI:MGI:1914596;gbkey=mRNA;gene=Daam1;product=dishevelled associated activator of morphogenesis 1%2C transcript variant X2;transcript_id=XM_036157296.1;extra_copy_number=0
CM058252.1	Liftoff	exon	71546698	71546815	.	+	.	ID=exon-XM_036157296.1-11;Parent=rna-XM_036157296.1;Dbxref=GeneID:208846,GenBank:XM_036157296.1,MGI:MGI:1914596;gbkey=mRNA;gene=Daam1;product=dishevelled associated activator of morphogenesis 1%2C transcript variant X2;transcript_id=XM_036157296.1;extra_copy_number=0
CM058252.1	Liftoff	exon	71547182	71547320	.	+	.	ID=exon-XM_036157296.1-12;Parent=rna-XM_036157296.1;Dbxref=GeneID:208846,GenBank:XM_036157296.1,MGI:MGI:1914596;gbkey=mRNA;gene=Daam1;product=dishevelled associated activator of morphogenesis 1%2C transcript variant X2;transcript_id=XM_036157296.1;extra_copy_number=0
CM058252.1	Liftoff	exon	71547576	71547634	.	+	.	ID=exon-XM_036157296.1-13;Parent=rna-XM_036157296.1;Dbxref=GeneID:208846,GenBank:XM_036157296.1,MGI:MGI:1914596;gbkey=mRNA;gene=Daam1;product=dishevelled associated activator of morphogenesis 1%2C transcript variant X2;transcript_id=XM_036157296.1;extra_copy_number=0
CM058252.1	Liftoff	exon	71551377	71551564	.	+	.	ID=exon-XM_036157296.1-14;Parent=rna-XM_036157296.1;Dbxref=GeneID:208846,GenBank:XM_036157296.1,MGI:MGI:1914596;gbkey=mRNA;gene=Daam1;product=dishevelled associated activator of morphogenesis 1%2C transcript variant X2;transcript_id=XM_036157296.1;extra_copy_number=0
CM058252.1	Liftoff	exon	71552016	71552315	.	+	.	ID=exon-XM_036157296.1-15;Parent=rna-XM_036157296.1;Dbxref=GeneID:208846,GenBank:XM_036157296.1,MGI:MGI:1914596;gbkey=mRNA;gene=Daam1;product=dishevelled associated activator of morphogenesis 1%2C transcript variant X2;transcript_id=XM_036157296.1;extra_copy_number=0
CM058252.1	Liftoff	exon	71552635	71552742	.	+	.	ID=exon-XM_036157296.1-16;Parent=rna-XM_036157296.1;Dbxref=GeneID:208846,GenBank:XM_036157296.1,MGI:MGI:1914596;gbkey=mRNA;gene=Daam1;product=dishevelled associated activator of morphogenesis 1%2C transcript variant X2;transcript_id=XM_036157296.1;extra_copy_number=0
CM058252.1	Liftoff	exon	71558930	71558956	.	+	.	ID=exon-XM_036157296.1-17;Parent=rna-XM_036157296.1;Dbxref=GeneID:208846,GenBank:XM_036157296.1,MGI:MGI:1914596;gbkey=mRNA;gene=Daam1;product=dishevelled associated activator of morphogenesis 1%2C transcript variant X2;transcript_id=XM_036157296.1;extra_copy_number=0
CM058252.1	Liftoff	exon	71559989	71560095	.	+	.	ID=exon-XM_036157296.1-18;Parent=rna-XM_036157296.1;Dbxref=GeneID:208846,GenBank:XM_036157296.1,MGI:MGI:1914596;gbkey=mRNA;gene=Daam1;product=dishevelled associated activator of morphogenesis 1%2C transcript variant X2;transcript_id=XM_036157296.1;extra_copy_number=0
CM058252.1	Liftoff	exon	71571280	71571364	.	+	.	ID=exon-XM_036157296.1-19;Parent=rna-XM_036157296.1;Dbxref=GeneID:208846,GenBank:XM_036157296.1,MGI:MGI:1914596;gbkey=mRNA;gene=Daam1;product=dishevelled associated activator of morphogenesis 1%2C transcript variant X2;transcript_id=XM_036157296.1;extra_copy_number=0
CM058252.1	Liftoff	exon	71575378	71575484	.	+	.	ID=exon-XM_036157296.1-20;Parent=rna-XM_036157296.1;Dbxref=GeneID:208846,GenBank:XM_036157296.1,MGI:MGI:1914596;gbkey=mRNA;gene=Daam1;product=dishevelled associated activator of morphogenesis 1%2C transcript variant X2;transcript_id=XM_036157296.1;extra_copy_number=0
CM058252.1	Liftoff	exon	71576984	71577072	.	+	.	ID=exon-XM_036157296.1-21;Parent=rna-XM_036157296.1;Dbxref=GeneID:208846,GenBank:XM_036157296.1,MGI:MGI:1914596;gbkey=mRNA;gene=Daam1;product=dishevelled associated activator of morphogenesis 1%2C transcript variant X2;transcript_id=XM_036157296.1;extra_copy_number=0
CM058252.1	Liftoff	exon	71577831	71577999	.	+	.	ID=exon-XM_036157296.1-22;Parent=rna-XM_036157296.1;Dbxref=GeneID:208846,GenBank:XM_036157296.1,MGI:MGI:1914596;gbkey=mRNA;gene=Daam1;product=dishevelled associated activator of morphogenesis 1%2C transcript variant X2;transcript_id=XM_036157296.1;extra_copy_number=0
CM058252.1	Liftoff	exon	71580942	71581049	.	+	.	ID=exon-XM_036157296.1-23;Parent=rna-XM_036157296.1;Dbxref=GeneID:208846,GenBank:XM_036157296.1,MGI:MGI:1914596;gbkey=mRNA;gene=Daam1;product=dishevelled associated activator of morphogenesis 1%2C transcript variant X2;transcript_id=XM_036157296.1;extra_copy_number=0
CM058252.1	Liftoff	exon	71582885	71582945	.	+	.	ID=exon-XM_036157296.1-24;Parent=rna-XM_036157296.1;Dbxref=GeneID:208846,GenBank:XM_036157296.1,MGI:MGI:1914596;gbkey=mRNA;gene=Daam1;product=dishevelled associated activator of morphogenesis 1%2C transcript variant X2;transcript_id=XM_036157296.1;extra_copy_number=0
CM058252.1	Liftoff	exon	71585875	71586006	.	+	.	ID=exon-XM_036157296.1-25;Parent=rna-XM_036157296.1;Dbxref=GeneID:208846,GenBank:XM_036157296.1,MGI:MGI:1914596;gbkey=mRNA;gene=Daam1;product=dishevelled associated activator of morphogenesis 1%2C transcript variant X2;transcript_id=XM_036157296.1;extra_copy_number=0
CM058252.1	Liftoff	exon	71589078	71589248	.	+	.	ID=exon-XM_036157296.1-26;Parent=rna-XM_036157296.1;Dbxref=GeneID:208846,GenBank:XM_036157296.1,MGI:MGI:1914596;gbkey=mRNA;gene=Daam1;product=dishevelled associated activator of morphogenesis 1%2C transcript variant X2;transcript_id=XM_036157296.1;extra_copy_number=0
CM058252.1	Liftoff	exon	71589871	71592525	.	+	.	ID=exon-XM_036157296.1-27;Parent=rna-XM_036157296.1;Dbxref=GeneID:208846,GenBank:XM_036157296.1,MGI:MGI:1914596;gbkey=mRNA;gene=Daam1;product=dishevelled associated activator of morphogenesis 1%2C transcript variant X2;transcript_id=XM_036157296.1;extra_copy_number=0
CM058252.1	Liftoff	CDS	71495939	71496121	.	+	.	ID=cds-XP_036013189.1;Parent=rna-XM_036157296.1;Dbxref=GeneID:208846,GenBank:XP_036013189.1,MGI:MGI:1914596;Name=XP_036013189.1;gbkey=CDS;gene=Daam1;product=disheveled-associated activator of morphogenesis 1 isoform X1;protein_id=XP_036013189.1;extra_copy_number=0
CM058252.1	Liftoff	CDS	71515878	71515967	.	+	.	ID=cds-XP_036013189.1;Parent=rna-XM_036157296.1;Dbxref=GeneID:208846,GenBank:XP_036013189.1,MGI:MGI:1914596;Name=XP_036013189.1;gbkey=CDS;gene=Daam1;product=disheveled-associated activator of morphogenesis 1 isoform X1;protein_id=XP_036013189.1;extra_copy_number=0
CM058252.1	Liftoff	CDS	71536742	71536813	.	+	.	ID=cds-XP_036013189.1;Parent=rna-XM_036157296.1;Dbxref=GeneID:208846,GenBank:XP_036013189.1,MGI:MGI:1914596;Name=XP_036013189.1;gbkey=CDS;gene=Daam1;product=disheveled-associated activator of morphogenesis 1 isoform X1;protein_id=XP_036013189.1;extra_copy_number=0
CM058252.1	Liftoff	CDS	71542356	71542450	.	+	.	ID=cds-XP_036013189.1;Parent=rna-XM_036157296.1;Dbxref=GeneID:208846,GenBank:XP_036013189.1,MGI:MGI:1914596;Name=XP_036013189.1;gbkey=CDS;gene=Daam1;product=disheveled-associated activator of morphogenesis 1 isoform X1;protein_id=XP_036013189.1;extra_copy_number=0
CM058252.1	Liftoff	CDS	71544237	71544570	.	+	.	ID=cds-XP_036013189.1;Parent=rna-XM_036157296.1;Dbxref=GeneID:208846,GenBank:XP_036013189.1,MGI:MGI:1914596;Name=XP_036013189.1;gbkey=CDS;gene=Daam1;product=disheveled-associated activator of morphogenesis 1 isoform X1;protein_id=XP_036013189.1;extra_copy_number=0
CM058252.1	Liftoff	CDS	71545367	71545477	.	+	.	ID=cds-XP_036013189.1;Parent=rna-XM_036157296.1;Dbxref=GeneID:208846,GenBank:XP_036013189.1,MGI:MGI:1914596;Name=XP_036013189.1;gbkey=CDS;gene=Daam1;product=disheveled-associated activator of morphogenesis 1 isoform X1;protein_id=XP_036013189.1;extra_copy_number=0
CM058252.1	Liftoff	CDS	71545581	71545684	.	+	.	ID=cds-XP_036013189.1;Parent=rna-XM_036157296.1;Dbxref=GeneID:208846,GenBank:XP_036013189.1,MGI:MGI:1914596;Name=XP_036013189.1;gbkey=CDS;gene=Daam1;product=disheveled-associated activator of morphogenesis 1 isoform X1;protein_id=XP_036013189.1;extra_copy_number=0
CM058252.1	Liftoff	CDS	71546411	71546477	.	+	.	ID=cds-XP_036013189.1;Parent=rna-XM_036157296.1;Dbxref=GeneID:208846,GenBank:XP_036013189.1,MGI:MGI:1914596;Name=XP_036013189.1;gbkey=CDS;gene=Daam1;product=disheveled-associated activator of morphogenesis 1 isoform X1;protein_id=XP_036013189.1;extra_copy_number=0
CM058252.1	Liftoff	CDS	71546698	71546815	.	+	.	ID=cds-XP_036013189.1;Parent=rna-XM_036157296.1;Dbxref=GeneID:208846,GenBank:XP_036013189.1,MGI:MGI:1914596;Name=XP_036013189.1;gbkey=CDS;gene=Daam1;product=disheveled-associated activator of morphogenesis 1 isoform X1;protein_id=XP_036013189.1;extra_copy_number=0
CM058252.1	Liftoff	CDS	71547182	71547320	.	+	.	ID=cds-XP_036013189.1;Parent=rna-XM_036157296.1;Dbxref=GeneID:208846,GenBank:XP_036013189.1,MGI:MGI:1914596;Name=XP_036013189.1;gbkey=CDS;gene=Daam1;product=disheveled-associated activator of morphogenesis 1 isoform X1;protein_id=XP_036013189.1;extra_copy_number=0
CM058252.1	Liftoff	CDS	71547576	71547634	.	+	.	ID=cds-XP_036013189.1;Parent=rna-XM_036157296.1;Dbxref=GeneID:208846,GenBank:XP_036013189.1,MGI:MGI:1914596;Name=XP_036013189.1;gbkey=CDS;gene=Daam1;product=disheveled-associated activator of morphogenesis 1 isoform X1;protein_id=XP_036013189.1;extra_copy_number=0
CM058252.1	Liftoff	CDS	71551377	71551564	.	+	.	ID=cds-XP_036013189.1;Parent=rna-XM_036157296.1;Dbxref=GeneID:208846,GenBank:XP_036013189.1,MGI:MGI:1914596;Name=XP_036013189.1;gbkey=CDS;gene=Daam1;product=disheveled-associated activator of morphogenesis 1 isoform X1;protein_id=XP_036013189.1;extra_copy_number=0
CM058252.1	Liftoff	CDS	71552016	71552315	.	+	.	ID=cds-XP_036013189.1;Parent=rna-XM_036157296.1;Dbxref=GeneID:208846,GenBank:XP_036013189.1,MGI:MGI:1914596;Name=XP_036013189.1;gbkey=CDS;gene=Daam1;product=disheveled-associated activator of morphogenesis 1 isoform X1;protein_id=XP_036013189.1;extra_copy_number=0
CM058252.1	Liftoff	CDS	71552635	71552742	.	+	.	ID=cds-XP_036013189.1;Parent=rna-XM_036157296.1;Dbxref=GeneID:208846,GenBank:XP_036013189.1,MGI:MGI:1914596;Name=XP_036013189.1;gbkey=CDS;gene=Daam1;product=disheveled-associated activator of morphogenesis 1 isoform X1;protein_id=XP_036013189.1;extra_copy_number=0
CM058252.1	Liftoff	CDS	71558930	71558956	.	+	.	ID=cds-XP_036013189.1;Parent=rna-XM_036157296.1;Dbxref=GeneID:208846,GenBank:XP_036013189.1,MGI:MGI:1914596;Name=XP_036013189.1;gbkey=CDS;gene=Daam1;product=disheveled-associated activator of morphogenesis 1 isoform X1;protein_id=XP_036013189.1;extra_copy_number=0
CM058252.1	Liftoff	CDS	71559989	71560095	.	+	.	ID=cds-XP_036013189.1;Parent=rna-XM_036157296.1;Dbxref=GeneID:208846,GenBank:XP_036013189.1,MGI:MGI:1914596;Name=XP_036013189.1;gbkey=CDS;gene=Daam1;product=disheveled-associated activator of morphogenesis 1 isoform X1;protein_id=XP_036013189.1;extra_copy_number=0
CM058252.1	Liftoff	CDS	71571280	71571364	.	+	.	ID=cds-XP_036013189.1;Parent=rna-XM_036157296.1;Dbxref=GeneID:208846,GenBank:XP_036013189.1,MGI:MGI:1914596;Name=XP_036013189.1;gbkey=CDS;gene=Daam1;product=disheveled-associated activator of morphogenesis 1 isoform X1;protein_id=XP_036013189.1;extra_copy_number=0
CM058252.1	Liftoff	CDS	71575378	71575484	.	+	.	ID=cds-XP_036013189.1;Parent=rna-XM_036157296.1;Dbxref=GeneID:208846,GenBank:XP_036013189.1,MGI:MGI:1914596;Name=XP_036013189.1;gbkey=CDS;gene=Daam1;product=disheveled-associated activator of morphogenesis 1 isoform X1;protein_id=XP_036013189.1;extra_copy_number=0
CM058252.1	Liftoff	CDS	71576984	71577072	.	+	.	ID=cds-XP_036013189.1;Parent=rna-XM_036157296.1;Dbxref=GeneID:208846,GenBank:XP_036013189.1,MGI:MGI:1914596;Name=XP_036013189.1;gbkey=CDS;gene=Daam1;product=disheveled-associated activator of morphogenesis 1 isoform X1;protein_id=XP_036013189.1;extra_copy_number=0
CM058252.1	Liftoff	CDS	71577831	71577999	.	+	.	ID=cds-XP_036013189.1;Parent=rna-XM_036157296.1;Dbxref=GeneID:208846,GenBank:XP_036013189.1,MGI:MGI:1914596;Name=XP_036013189.1;gbkey=CDS;gene=Daam1;product=disheveled-associated activator of morphogenesis 1 isoform X1;protein_id=XP_036013189.1;extra_copy_number=0
CM058252.1	Liftoff	CDS	71580942	71581049	.	+	.	ID=cds-XP_036013189.1;Parent=rna-XM_036157296.1;Dbxref=GeneID:208846,GenBank:XP_036013189.1,MGI:MGI:1914596;Name=XP_036013189.1;gbkey=CDS;gene=Daam1;product=disheveled-associated activator of morphogenesis 1 isoform X1;protein_id=XP_036013189.1;extra_copy_number=0
CM058252.1	Liftoff	CDS	71582885	71582945	.	+	.	ID=cds-XP_036013189.1;Parent=rna-XM_036157296.1;Dbxref=GeneID:208846,GenBank:XP_036013189.1,MGI:MGI:1914596;Name=XP_036013189.1;gbkey=CDS;gene=Daam1;product=disheveled-associated activator of morphogenesis 1 isoform X1;protein_id=XP_036013189.1;extra_copy_number=0
CM058252.1	Liftoff	CDS	71585875	71586006	.	+	.	ID=cds-XP_036013189.1;Parent=rna-XM_036157296.1;Dbxref=GeneID:208846,GenBank:XP_036013189.1,MGI:MGI:1914596;Name=XP_036013189.1;gbkey=CDS;gene=Daam1;product=disheveled-associated activator of morphogenesis 1 isoform X1;protein_id=XP_036013189.1;extra_copy_number=0
CM058252.1	Liftoff	CDS	71589078	71589248	.	+	.	ID=cds-XP_036013189.1;Parent=rna-XM_036157296.1;Dbxref=GeneID:208846,GenBank:XP_036013189.1,MGI:MGI:1914596;Name=XP_036013189.1;gbkey=CDS;gene=Daam1;product=disheveled-associated activator of morphogenesis 1 isoform X1;protein_id=XP_036013189.1;extra_copy_number=0
CM058252.1	Liftoff	CDS	71589871	71590080	.	+	.	ID=cds-XP_036013189.1;Parent=rna-XM_036157296.1;Dbxref=GeneID:208846,GenBank:XP_036013189.1,MGI:MGI:1914596;Name=XP_036013189.1;gbkey=CDS;gene=Daam1;product=disheveled-associated activator of morphogenesis 1 isoform X1;protein_id=XP_036013189.1;extra_copy_number=0
CM058252.1	Liftoff	mRNA	71431222	71592525	.	+	.	ID=rna-XM_036157297.1;Parent=gene-Daam1;Dbxref=GeneID:208846,GenBank:XM_036157297.1,MGI:MGI:1914596;Name=XM_036157297.1;gbkey=mRNA;gene=Daam1;model_evidence=Supporting evidence includes similarity to: 8 mRNAs%2C 33 ESTs%2C 9 Proteins%2C 1312 long SRA reads%2C and 100%25 coverage of the annotated genomic feature by RNAseq alignments%2C including 3 samples with support for all annotated introns;product=dishevelled associated activator of morphogenesis 1%2C transcript variant X4;transcript_id=XM_036157297.1;matches_ref_protein=True;valid_ORF=True;extra_copy_number=0
CM058252.1	Liftoff	exon	71431222	71431356	.	+	.	ID=exon-XM_036157297.1-1;Parent=rna-XM_036157297.1;Dbxref=GeneID:208846,GenBank:XM_036157297.1,MGI:MGI:1914596;gbkey=mRNA;gene=Daam1;product=dishevelled associated activator of morphogenesis 1%2C transcript variant X4;transcript_id=XM_036157297.1;extra_copy_number=0
CM058252.1	Liftoff	exon	71460091	71460417	.	+	.	ID=exon-XM_036157297.1-2;Parent=rna-XM_036157297.1;Dbxref=GeneID:208846,GenBank:XM_036157297.1,MGI:MGI:1914596;gbkey=mRNA;gene=Daam1;product=dishevelled associated activator of morphogenesis 1%2C transcript variant X4;transcript_id=XM_036157297.1;extra_copy_number=0
CM058252.1	Liftoff	exon	71495902	71496121	.	+	.	ID=exon-XM_036157297.1-3;Parent=rna-XM_036157297.1;Dbxref=GeneID:208846,GenBank:XM_036157297.1,MGI:MGI:1914596;gbkey=mRNA;gene=Daam1;product=dishevelled associated activator of morphogenesis 1%2C transcript variant X4;transcript_id=XM_036157297.1;extra_copy_number=0
CM058252.1	Liftoff	exon	71515878	71515967	.	+	.	ID=exon-XM_036157297.1-4;Parent=rna-XM_036157297.1;Dbxref=GeneID:208846,GenBank:XM_036157297.1,MGI:MGI:1914596;gbkey=mRNA;gene=Daam1;product=dishevelled associated activator of morphogenesis 1%2C transcript variant X4;transcript_id=XM_036157297.1;extra_copy_number=0
CM058252.1	Liftoff	exon	71536742	71536813	.	+	.	ID=exon-XM_036157297.1-5;Parent=rna-XM_036157297.1;Dbxref=GeneID:208846,GenBank:XM_036157297.1,MGI:MGI:1914596;gbkey=mRNA;gene=Daam1;product=dishevelled associated activator of morphogenesis 1%2C transcript variant X4;transcript_id=XM_036157297.1;extra_copy_number=0
CM058252.1	Liftoff	exon	71542356	71542450	.	+	.	ID=exon-XM_036157297.1-6;Parent=rna-XM_036157297.1;Dbxref=GeneID:208846,GenBank:XM_036157297.1,MGI:MGI:1914596;gbkey=mRNA;gene=Daam1;product=dishevelled associated activator of morphogenesis 1%2C transcript variant X4;transcript_id=XM_036157297.1;extra_copy_number=0
CM058252.1	Liftoff	exon	71544237	71544570	.	+	.	ID=exon-XM_036157297.1-7;Parent=rna-XM_036157297.1;Dbxref=GeneID:208846,GenBank:XM_036157297.1,MGI:MGI:1914596;gbkey=mRNA;gene=Daam1;product=dishevelled associated activator of morphogenesis 1%2C transcript variant X4;transcript_id=XM_036157297.1;extra_copy_number=0
CM058252.1	Liftoff	exon	71545367	71545477	.	+	.	ID=exon-XM_036157297.1-8;Parent=rna-XM_036157297.1;Dbxref=GeneID:208846,GenBank:XM_036157297.1,MGI:MGI:1914596;gbkey=mRNA;gene=Daam1;product=dishevelled associated activator of morphogenesis 1%2C transcript variant X4;transcript_id=XM_036157297.1;extra_copy_number=0
CM058252.1	Liftoff	exon	71545581	71545684	.	+	.	ID=exon-XM_036157297.1-9;Parent=rna-XM_036157297.1;Dbxref=GeneID:208846,GenBank:XM_036157297.1,MGI:MGI:1914596;gbkey=mRNA;gene=Daam1;product=dishevelled associated activator of morphogenesis 1%2C transcript variant X4;transcript_id=XM_036157297.1;extra_copy_number=0
CM058252.1	Liftoff	exon	71546411	71546477	.	+	.	ID=exon-XM_036157297.1-10;Parent=rna-XM_036157297.1;Dbxref=GeneID:208846,GenBank:XM_036157297.1,MGI:MGI:1914596;gbkey=mRNA;gene=Daam1;product=dishevelled associated activator of morphogenesis 1%2C transcript variant X4;transcript_id=XM_036157297.1;extra_copy_number=0
CM058252.1	Liftoff	exon	71546698	71546815	.	+	.	ID=exon-XM_036157297.1-11;Parent=rna-XM_036157297.1;Dbxref=GeneID:208846,GenBank:XM_036157297.1,MGI:MGI:1914596;gbkey=mRNA;gene=Daam1;product=dishevelled associated activator of morphogenesis 1%2C transcript variant X4;transcript_id=XM_036157297.1;extra_copy_number=0
CM058252.1	Liftoff	exon	71547182	71547320	.	+	.	ID=exon-XM_036157297.1-12;Parent=rna-XM_036157297.1;Dbxref=GeneID:208846,GenBank:XM_036157297.1,MGI:MGI:1914596;gbkey=mRNA;gene=Daam1;product=dishevelled associated activator of morphogenesis 1%2C transcript variant X4;transcript_id=XM_036157297.1;extra_copy_number=0
CM058252.1	Liftoff	exon	71547576	71547634	.	+	.	ID=exon-XM_036157297.1-13;Parent=rna-XM_036157297.1;Dbxref=GeneID:208846,GenBank:XM_036157297.1,MGI:MGI:1914596;gbkey=mRNA;gene=Daam1;product=dishevelled associated activator of morphogenesis 1%2C transcript variant X4;transcript_id=XM_036157297.1;extra_copy_number=0
CM058252.1	Liftoff	exon	71551377	71551564	.	+	.	ID=exon-XM_036157297.1-14;Parent=rna-XM_036157297.1;Dbxref=GeneID:208846,GenBank:XM_036157297.1,MGI:MGI:1914596;gbkey=mRNA;gene=Daam1;product=dishevelled associated activator of morphogenesis 1%2C transcript variant X4;transcript_id=XM_036157297.1;extra_copy_number=0
CM058252.1	Liftoff	exon	71552016	71552315	.	+	.	ID=exon-XM_036157297.1-15;Parent=rna-XM_036157297.1;Dbxref=GeneID:208846,GenBank:XM_036157297.1,MGI:MGI:1914596;gbkey=mRNA;gene=Daam1;product=dishevelled associated activator of morphogenesis 1%2C transcript variant X4;transcript_id=XM_036157297.1;extra_copy_number=0
CM058252.1	Liftoff	exon	71552635	71552742	.	+	.	ID=exon-XM_036157297.1-16;Parent=rna-XM_036157297.1;Dbxref=GeneID:208846,GenBank:XM_036157297.1,MGI:MGI:1914596;gbkey=mRNA;gene=Daam1;product=dishevelled associated activator of morphogenesis 1%2C transcript variant X4;transcript_id=XM_036157297.1;extra_copy_number=0
CM058252.1	Liftoff	exon	71558930	71558956	.	+	.	ID=exon-XM_036157297.1-17;Parent=rna-XM_036157297.1;Dbxref=GeneID:208846,GenBank:XM_036157297.1,MGI:MGI:1914596;gbkey=mRNA;gene=Daam1;product=dishevelled associated activator of morphogenesis 1%2C transcript variant X4;transcript_id=XM_036157297.1;extra_copy_number=0
CM058252.1	Liftoff	exon	71559989	71560095	.	+	.	ID=exon-XM_036157297.1-18;Parent=rna-XM_036157297.1;Dbxref=GeneID:208846,GenBank:XM_036157297.1,MGI:MGI:1914596;gbkey=mRNA;gene=Daam1;product=dishevelled associated activator of morphogenesis 1%2C transcript variant X4;transcript_id=XM_036157297.1;extra_copy_number=0
CM058252.1	Liftoff	exon	71571280	71571364	.	+	.	ID=exon-XM_036157297.1-19;Parent=rna-XM_036157297.1;Dbxref=GeneID:208846,GenBank:XM_036157297.1,MGI:MGI:1914596;gbkey=mRNA;gene=Daam1;product=dishevelled associated activator of morphogenesis 1%2C transcript variant X4;transcript_id=XM_036157297.1;extra_copy_number=0
CM058252.1	Liftoff	exon	71575378	71575484	.	+	.	ID=exon-XM_036157297.1-20;Parent=rna-XM_036157297.1;Dbxref=GeneID:208846,GenBank:XM_036157297.1,MGI:MGI:1914596;gbkey=mRNA;gene=Daam1;product=dishevelled associated activator of morphogenesis 1%2C transcript variant X4;transcript_id=XM_036157297.1;extra_copy_number=0
CM058252.1	Liftoff	exon	71576984	71577072	.	+	.	ID=exon-XM_036157297.1-21;Parent=rna-XM_036157297.1;Dbxref=GeneID:208846,GenBank:XM_036157297.1,MGI:MGI:1914596;gbkey=mRNA;gene=Daam1;product=dishevelled associated activator of morphogenesis 1%2C transcript variant X4;transcript_id=XM_036157297.1;extra_copy_number=0
CM058252.1	Liftoff	exon	71577831	71577999	.	+	.	ID=exon-XM_036157297.1-22;Parent=rna-XM_036157297.1;Dbxref=GeneID:208846,GenBank:XM_036157297.1,MGI:MGI:1914596;gbkey=mRNA;gene=Daam1;product=dishevelled associated activator of morphogenesis 1%2C transcript variant X4;transcript_id=XM_036157297.1;extra_copy_number=0
CM058252.1	Liftoff	exon	71580942	71581049	.	+	.	ID=exon-XM_036157297.1-23;Parent=rna-XM_036157297.1;Dbxref=GeneID:208846,GenBank:XM_036157297.1,MGI:MGI:1914596;gbkey=mRNA;gene=Daam1;product=dishevelled associated activator of morphogenesis 1%2C transcript variant X4;transcript_id=XM_036157297.1;extra_copy_number=0
CM058252.1	Liftoff	exon	71582885	71582945	.	+	.	ID=exon-XM_036157297.1-24;Parent=rna-XM_036157297.1;Dbxref=GeneID:208846,GenBank:XM_036157297.1,MGI:MGI:1914596;gbkey=mRNA;gene=Daam1;product=dishevelled associated activator of morphogenesis 1%2C transcript variant X4;transcript_id=XM_036157297.1;extra_copy_number=0
CM058252.1	Liftoff	exon	71585875	71586006	.	+	.	ID=exon-XM_036157297.1-25;Parent=rna-XM_036157297.1;Dbxref=GeneID:208846,GenBank:XM_036157297.1,MGI:MGI:1914596;gbkey=mRNA;gene=Daam1;product=dishevelled associated activator of morphogenesis 1%2C transcript variant X4;transcript_id=XM_036157297.1;extra_copy_number=0
CM058252.1	Liftoff	exon	71589078	71589248	.	+	.	ID=exon-XM_036157297.1-26;Parent=rna-XM_036157297.1;Dbxref=GeneID:208846,GenBank:XM_036157297.1,MGI:MGI:1914596;gbkey=mRNA;gene=Daam1;product=dishevelled associated activator of morphogenesis 1%2C transcript variant X4;transcript_id=XM_036157297.1;extra_copy_number=0
CM058252.1	Liftoff	exon	71589871	71592525	.	+	.	ID=exon-XM_036157297.1-27;Parent=rna-XM_036157297.1;Dbxref=GeneID:208846,GenBank:XM_036157297.1,MGI:MGI:1914596;gbkey=mRNA;gene=Daam1;product=dishevelled associated activator of morphogenesis 1%2C transcript variant X4;transcript_id=XM_036157297.1;extra_copy_number=0
CM058252.1	Liftoff	CDS	71495939	71496121	.	+	.	ID=cds-XP_036013190.1;Parent=rna-XM_036157297.1;Dbxref=GeneID:208846,GenBank:XP_036013190.1,MGI:MGI:1914596;Name=XP_036013190.1;gbkey=CDS;gene=Daam1;product=disheveled-associated activator of morphogenesis 1 isoform X1;protein_id=XP_036013190.1;extra_copy_number=0
CM058252.1	Liftoff	CDS	71515878	71515967	.	+	.	ID=cds-XP_036013190.1;Parent=rna-XM_036157297.1;Dbxref=GeneID:208846,GenBank:XP_036013190.1,MGI:MGI:1914596;Name=XP_036013190.1;gbkey=CDS;gene=Daam1;product=disheveled-associated activator of morphogenesis 1 isoform X1;protein_id=XP_036013190.1;extra_copy_number=0
CM058252.1	Liftoff	CDS	71536742	71536813	.	+	.	ID=cds-XP_036013190.1;Parent=rna-XM_036157297.1;Dbxref=GeneID:208846,GenBank:XP_036013190.1,MGI:MGI:1914596;Name=XP_036013190.1;gbkey=CDS;gene=Daam1;product=disheveled-associated activator of morphogenesis 1 isoform X1;protein_id=XP_036013190.1;extra_copy_number=0
CM058252.1	Liftoff	CDS	71542356	71542450	.	+	.	ID=cds-XP_036013190.1;Parent=rna-XM_036157297.1;Dbxref=GeneID:208846,GenBank:XP_036013190.1,MGI:MGI:1914596;Name=XP_036013190.1;gbkey=CDS;gene=Daam1;product=disheveled-associated activator of morphogenesis 1 isoform X1;protein_id=XP_036013190.1;extra_copy_number=0
CM058252.1	Liftoff	CDS	71544237	71544570	.	+	.	ID=cds-XP_036013190.1;Parent=rna-XM_036157297.1;Dbxref=GeneID:208846,GenBank:XP_036013190.1,MGI:MGI:1914596;Name=XP_036013190.1;gbkey=CDS;gene=Daam1;product=disheveled-associated activator of morphogenesis 1 isoform X1;protein_id=XP_036013190.1;extra_copy_number=0
CM058252.1	Liftoff	CDS	71545367	71545477	.	+	.	ID=cds-XP_036013190.1;Parent=rna-XM_036157297.1;Dbxref=GeneID:208846,GenBank:XP_036013190.1,MGI:MGI:1914596;Name=XP_036013190.1;gbkey=CDS;gene=Daam1;product=disheveled-associated activator of morphogenesis 1 isoform X1;protein_id=XP_036013190.1;extra_copy_number=0
CM058252.1	Liftoff	CDS	71545581	71545684	.	+	.	ID=cds-XP_036013190.1;Parent=rna-XM_036157297.1;Dbxref=GeneID:208846,GenBank:XP_036013190.1,MGI:MGI:1914596;Name=XP_036013190.1;gbkey=CDS;gene=Daam1;product=disheveled-associated activator of morphogenesis 1 isoform X1;protein_id=XP_036013190.1;extra_copy_number=0
CM058252.1	Liftoff	CDS	71546411	71546477	.	+	.	ID=cds-XP_036013190.1;Parent=rna-XM_036157297.1;Dbxref=GeneID:208846,GenBank:XP_036013190.1,MGI:MGI:1914596;Name=XP_036013190.1;gbkey=CDS;gene=Daam1;product=disheveled-associated activator of morphogenesis 1 isoform X1;protein_id=XP_036013190.1;extra_copy_number=0
CM058252.1	Liftoff	CDS	71546698	71546815	.	+	.	ID=cds-XP_036013190.1;Parent=rna-XM_036157297.1;Dbxref=GeneID:208846,GenBank:XP_036013190.1,MGI:MGI:1914596;Name=XP_036013190.1;gbkey=CDS;gene=Daam1;product=disheveled-associated activator of morphogenesis 1 isoform X1;protein_id=XP_036013190.1;extra_copy_number=0
CM058252.1	Liftoff	CDS	71547182	71547320	.	+	.	ID=cds-XP_036013190.1;Parent=rna-XM_036157297.1;Dbxref=GeneID:208846,GenBank:XP_036013190.1,MGI:MGI:1914596;Name=XP_036013190.1;gbkey=CDS;gene=Daam1;product=disheveled-associated activator of morphogenesis 1 isoform X1;protein_id=XP_036013190.1;extra_copy_number=0
CM058252.1	Liftoff	CDS	71547576	71547634	.	+	.	ID=cds-XP_036013190.1;Parent=rna-XM_036157297.1;Dbxref=GeneID:208846,GenBank:XP_036013190.1,MGI:MGI:1914596;Name=XP_036013190.1;gbkey=CDS;gene=Daam1;product=disheveled-associated activator of morphogenesis 1 isoform X1;protein_id=XP_036013190.1;extra_copy_number=0
CM058252.1	Liftoff	CDS	71551377	71551564	.	+	.	ID=cds-XP_036013190.1;Parent=rna-XM_036157297.1;Dbxref=GeneID:208846,GenBank:XP_036013190.1,MGI:MGI:1914596;Name=XP_036013190.1;gbkey=CDS;gene=Daam1;product=disheveled-associated activator of morphogenesis 1 isoform X1;protein_id=XP_036013190.1;extra_copy_number=0
CM058252.1	Liftoff	CDS	71552016	71552315	.	+	.	ID=cds-XP_036013190.1;Parent=rna-XM_036157297.1;Dbxref=GeneID:208846,GenBank:XP_036013190.1,MGI:MGI:1914596;Name=XP_036013190.1;gbkey=CDS;gene=Daam1;product=disheveled-associated activator of morphogenesis 1 isoform X1;protein_id=XP_036013190.1;extra_copy_number=0
CM058252.1	Liftoff	CDS	71552635	71552742	.	+	.	ID=cds-XP_036013190.1;Parent=rna-XM_036157297.1;Dbxref=GeneID:208846,GenBank:XP_036013190.1,MGI:MGI:1914596;Name=XP_036013190.1;gbkey=CDS;gene=Daam1;product=disheveled-associated activator of morphogenesis 1 isoform X1;protein_id=XP_036013190.1;extra_copy_number=0
CM058252.1	Liftoff	CDS	71558930	71558956	.	+	.	ID=cds-XP_036013190.1;Parent=rna-XM_036157297.1;Dbxref=GeneID:208846,GenBank:XP_036013190.1,MGI:MGI:1914596;Name=XP_036013190.1;gbkey=CDS;gene=Daam1;product=disheveled-associated activator of morphogenesis 1 isoform X1;protein_id=XP_036013190.1;extra_copy_number=0
CM058252.1	Liftoff	CDS	71559989	71560095	.	+	.	ID=cds-XP_036013190.1;Parent=rna-XM_036157297.1;Dbxref=GeneID:208846,GenBank:XP_036013190.1,MGI:MGI:1914596;Name=XP_036013190.1;gbkey=CDS;gene=Daam1;product=disheveled-associated activator of morphogenesis 1 isoform X1;protein_id=XP_036013190.1;extra_copy_number=0
CM058252.1	Liftoff	CDS	71571280	71571364	.	+	.	ID=cds-XP_036013190.1;Parent=rna-XM_036157297.1;Dbxref=GeneID:208846,GenBank:XP_036013190.1,MGI:MGI:1914596;Name=XP_036013190.1;gbkey=CDS;gene=Daam1;product=disheveled-associated activator of morphogenesis 1 isoform X1;protein_id=XP_036013190.1;extra_copy_number=0
CM058252.1	Liftoff	CDS	71575378	71575484	.	+	.	ID=cds-XP_036013190.1;Parent=rna-XM_036157297.1;Dbxref=GeneID:208846,GenBank:XP_036013190.1,MGI:MGI:1914596;Name=XP_036013190.1;gbkey=CDS;gene=Daam1;product=disheveled-associated activator of morphogenesis 1 isoform X1;protein_id=XP_036013190.1;extra_copy_number=0
CM058252.1	Liftoff	CDS	71576984	71577072	.	+	.	ID=cds-XP_036013190.1;Parent=rna-XM_036157297.1;Dbxref=GeneID:208846,GenBank:XP_036013190.1,MGI:MGI:1914596;Name=XP_036013190.1;gbkey=CDS;gene=Daam1;product=disheveled-associated activator of morphogenesis 1 isoform X1;protein_id=XP_036013190.1;extra_copy_number=0
CM058252.1	Liftoff	CDS	71577831	71577999	.	+	.	ID=cds-XP_036013190.1;Parent=rna-XM_036157297.1;Dbxref=GeneID:208846,GenBank:XP_036013190.1,MGI:MGI:1914596;Name=XP_036013190.1;gbkey=CDS;gene=Daam1;product=disheveled-associated activator of morphogenesis 1 isoform X1;protein_id=XP_036013190.1;extra_copy_number=0
CM058252.1	Liftoff	CDS	71580942	71581049	.	+	.	ID=cds-XP_036013190.1;Parent=rna-XM_036157297.1;Dbxref=GeneID:208846,GenBank:XP_036013190.1,MGI:MGI:1914596;Name=XP_036013190.1;gbkey=CDS;gene=Daam1;product=disheveled-associated activator of morphogenesis 1 isoform X1;protein_id=XP_036013190.1;extra_copy_number=0
CM058252.1	Liftoff	CDS	71582885	71582945	.	+	.	ID=cds-XP_036013190.1;Parent=rna-XM_036157297.1;Dbxref=GeneID:208846,GenBank:XP_036013190.1,MGI:MGI:1914596;Name=XP_036013190.1;gbkey=CDS;gene=Daam1;product=disheveled-associated activator of morphogenesis 1 isoform X1;protein_id=XP_036013190.1;extra_copy_number=0
CM058252.1	Liftoff	CDS	71585875	71586006	.	+	.	ID=cds-XP_036013190.1;Parent=rna-XM_036157297.1;Dbxref=GeneID:208846,GenBank:XP_036013190.1,MGI:MGI:1914596;Name=XP_036013190.1;gbkey=CDS;gene=Daam1;product=disheveled-associated activator of morphogenesis 1 isoform X1;protein_id=XP_036013190.1;extra_copy_number=0
CM058252.1	Liftoff	CDS	71589078	71589248	.	+	.	ID=cds-XP_036013190.1;Parent=rna-XM_036157297.1;Dbxref=GeneID:208846,GenBank:XP_036013190.1,MGI:MGI:1914596;Name=XP_036013190.1;gbkey=CDS;gene=Daam1;product=disheveled-associated activator of morphogenesis 1 isoform X1;protein_id=XP_036013190.1;extra_copy_number=0
CM058252.1	Liftoff	CDS	71589871	71590080	.	+	.	ID=cds-XP_036013190.1;Parent=rna-XM_036157297.1;Dbxref=GeneID:208846,GenBank:XP_036013190.1,MGI:MGI:1914596;Name=XP_036013190.1;gbkey=CDS;gene=Daam1;product=disheveled-associated activator of morphogenesis 1 isoform X1;protein_id=XP_036013190.1;extra_copy_number=0
CM058252.1	Liftoff	mRNA	71431228	71592568	.	+	.	ID=rna-NM_026102.3;Parent=gene-Daam1;Dbxref=GeneID:208846,GenBank:NM_026102.3,MGI:MGI:1914596;Name=NM_026102.3;gbkey=mRNA;gene=Daam1;product=dishevelled associated activator of morphogenesis 1%2C transcript variant 1;tag=RefSeq Select;transcript_id=NM_026102.3;matches_ref_protein=True;valid_ORF=True;extra_copy_number=0
CM058252.1	Liftoff	exon	71431228	71431491	.	+	.	ID=exon-NM_026102.3-1;Parent=rna-NM_026102.3;Dbxref=GeneID:208846,GenBank:NM_026102.3,MGI:MGI:1914596;gbkey=mRNA;gene=Daam1;product=dishevelled associated activator of morphogenesis 1%2C transcript variant 1;tag=RefSeq Select;transcript_id=NM_026102.3;extra_copy_number=0
CM058252.1	Liftoff	exon	71495902	71496121	.	+	.	ID=exon-NM_026102.3-2;Parent=rna-NM_026102.3;Dbxref=GeneID:208846,GenBank:NM_026102.3,MGI:MGI:1914596;gbkey=mRNA;gene=Daam1;product=dishevelled associated activator of morphogenesis 1%2C transcript variant 1;tag=RefSeq Select;transcript_id=NM_026102.3;extra_copy_number=0
CM058252.1	Liftoff	exon	71515878	71515967	.	+	.	ID=exon-NM_026102.3-3;Parent=rna-NM_026102.3;Dbxref=GeneID:208846,GenBank:NM_026102.3,MGI:MGI:1914596;gbkey=mRNA;gene=Daam1;product=dishevelled associated activator of morphogenesis 1%2C transcript variant 1;tag=RefSeq Select;transcript_id=NM_026102.3;extra_copy_number=0
CM058252.1	Liftoff	exon	71536742	71536813	.	+	.	ID=exon-NM_026102.3-4;Parent=rna-NM_026102.3;Dbxref=GeneID:208846,GenBank:NM_026102.3,MGI:MGI:1914596;gbkey=mRNA;gene=Daam1;product=dishevelled associated activator of morphogenesis 1%2C transcript variant 1;tag=RefSeq Select;transcript_id=NM_026102.3;extra_copy_number=0
CM058252.1	Liftoff	exon	71542356	71542450	.	+	.	ID=exon-NM_026102.3-5;Parent=rna-NM_026102.3;Dbxref=GeneID:208846,GenBank:NM_026102.3,MGI:MGI:1914596;gbkey=mRNA;gene=Daam1;product=dishevelled associated activator of morphogenesis 1%2C transcript variant 1;tag=RefSeq Select;transcript_id=NM_026102.3;extra_copy_number=0
CM058252.1	Liftoff	exon	71544237	71544570	.	+	.	ID=exon-NM_026102.3-6;Parent=rna-NM_026102.3;Dbxref=GeneID:208846,GenBank:NM_026102.3,MGI:MGI:1914596;gbkey=mRNA;gene=Daam1;product=dishevelled associated activator of morphogenesis 1%2C transcript variant 1;tag=RefSeq Select;transcript_id=NM_026102.3;extra_copy_number=0
CM058252.1	Liftoff	exon	71545367	71545477	.	+	.	ID=exon-NM_026102.3-7;Parent=rna-NM_026102.3;Dbxref=GeneID:208846,GenBank:NM_026102.3,MGI:MGI:1914596;gbkey=mRNA;gene=Daam1;product=dishevelled associated activator of morphogenesis 1%2C transcript variant 1;tag=RefSeq Select;transcript_id=NM_026102.3;extra_copy_number=0
CM058252.1	Liftoff	exon	71545581	71545684	.	+	.	ID=exon-NM_026102.3-8;Parent=rna-NM_026102.3;Dbxref=GeneID:208846,GenBank:NM_026102.3,MGI:MGI:1914596;gbkey=mRNA;gene=Daam1;product=dishevelled associated activator of morphogenesis 1%2C transcript variant 1;tag=RefSeq Select;transcript_id=NM_026102.3;extra_copy_number=0
CM058252.1	Liftoff	exon	71546411	71546477	.	+	.	ID=exon-NM_026102.3-9;Parent=rna-NM_026102.3;Dbxref=GeneID:208846,GenBank:NM_026102.3,MGI:MGI:1914596;gbkey=mRNA;gene=Daam1;product=dishevelled associated activator of morphogenesis 1%2C transcript variant 1;tag=RefSeq Select;transcript_id=NM_026102.3;extra_copy_number=0
CM058252.1	Liftoff	exon	71546698	71546815	.	+	.	ID=exon-NM_026102.3-10;Parent=rna-NM_026102.3;Dbxref=GeneID:208846,GenBank:NM_026102.3,MGI:MGI:1914596;gbkey=mRNA;gene=Daam1;product=dishevelled associated activator of morphogenesis 1%2C transcript variant 1;tag=RefSeq Select;transcript_id=NM_026102.3;extra_copy_number=0
CM058252.1	Liftoff	exon	71547182	71547320	.	+	.	ID=exon-NM_026102.3-11;Parent=rna-NM_026102.3;Dbxref=GeneID:208846,GenBank:NM_026102.3,MGI:MGI:1914596;gbkey=mRNA;gene=Daam1;product=dishevelled associated activator of morphogenesis 1%2C transcript variant 1;tag=RefSeq Select;transcript_id=NM_026102.3;extra_copy_number=0
CM058252.1	Liftoff	exon	71547576	71547634	.	+	.	ID=exon-NM_026102.3-12;Parent=rna-NM_026102.3;Dbxref=GeneID:208846,GenBank:NM_026102.3,MGI:MGI:1914596;gbkey=mRNA;gene=Daam1;product=dishevelled associated activator of morphogenesis 1%2C transcript variant 1;tag=RefSeq Select;transcript_id=NM_026102.3;extra_copy_number=0
CM058252.1	Liftoff	exon	71551377	71551564	.	+	.	ID=exon-NM_026102.3-13;Parent=rna-NM_026102.3;Dbxref=GeneID:208846,GenBank:NM_026102.3,MGI:MGI:1914596;gbkey=mRNA;gene=Daam1;product=dishevelled associated activator of morphogenesis 1%2C transcript variant 1;tag=RefSeq Select;transcript_id=NM_026102.3;extra_copy_number=0
CM058252.1	Liftoff	exon	71552016	71552315	.	+	.	ID=exon-NM_026102.3-14;Parent=rna-NM_026102.3;Dbxref=GeneID:208846,GenBank:NM_026102.3,MGI:MGI:1914596;gbkey=mRNA;gene=Daam1;product=dishevelled associated activator of morphogenesis 1%2C transcript variant 1;tag=RefSeq Select;transcript_id=NM_026102.3;extra_copy_number=0
CM058252.1	Liftoff	exon	71552635	71552742	.	+	.	ID=exon-NM_026102.3-15;Parent=rna-NM_026102.3;Dbxref=GeneID:208846,GenBank:NM_026102.3,MGI:MGI:1914596;gbkey=mRNA;gene=Daam1;product=dishevelled associated activator of morphogenesis 1%2C transcript variant 1;tag=RefSeq Select;transcript_id=NM_026102.3;extra_copy_number=0
CM058252.1	Liftoff	exon	71558930	71558956	.	+	.	ID=exon-NM_026102.3-16;Parent=rna-NM_026102.3;Dbxref=GeneID:208846,GenBank:NM_026102.3,MGI:MGI:1914596;gbkey=mRNA;gene=Daam1;product=dishevelled associated activator of morphogenesis 1%2C transcript variant 1;tag=RefSeq Select;transcript_id=NM_026102.3;extra_copy_number=0
CM058252.1	Liftoff	exon	71559989	71560095	.	+	.	ID=exon-NM_026102.3-17;Parent=rna-NM_026102.3;Dbxref=GeneID:208846,GenBank:NM_026102.3,MGI:MGI:1914596;gbkey=mRNA;gene=Daam1;product=dishevelled associated activator of morphogenesis 1%2C transcript variant 1;tag=RefSeq Select;transcript_id=NM_026102.3;extra_copy_number=0
CM058252.1	Liftoff	exon	71571280	71571364	.	+	.	ID=exon-NM_026102.3-18;Parent=rna-NM_026102.3;Dbxref=GeneID:208846,GenBank:NM_026102.3,MGI:MGI:1914596;gbkey=mRNA;gene=Daam1;product=dishevelled associated activator of morphogenesis 1%2C transcript variant 1;tag=RefSeq Select;transcript_id=NM_026102.3;extra_copy_number=0
CM058252.1	Liftoff	exon	71575378	71575484	.	+	.	ID=exon-NM_026102.3-19;Parent=rna-NM_026102.3;Dbxref=GeneID:208846,GenBank:NM_026102.3,MGI:MGI:1914596;gbkey=mRNA;gene=Daam1;product=dishevelled associated activator of morphogenesis 1%2C transcript variant 1;tag=RefSeq Select;transcript_id=NM_026102.3;extra_copy_number=0
CM058252.1	Liftoff	exon	71576984	71577072	.	+	.	ID=exon-NM_026102.3-20;Parent=rna-NM_026102.3;Dbxref=GeneID:208846,GenBank:NM_026102.3,MGI:MGI:1914596;gbkey=mRNA;gene=Daam1;product=dishevelled associated activator of morphogenesis 1%2C transcript variant 1;tag=RefSeq Select;transcript_id=NM_026102.3;extra_copy_number=0
CM058252.1	Liftoff	exon	71577831	71577999	.	+	.	ID=exon-NM_026102.3-21;Parent=rna-NM_026102.3;Dbxref=GeneID:208846,GenBank:NM_026102.3,MGI:MGI:1914596;gbkey=mRNA;gene=Daam1;product=dishevelled associated activator of morphogenesis 1%2C transcript variant 1;tag=RefSeq Select;transcript_id=NM_026102.3;extra_copy_number=0
CM058252.1	Liftoff	exon	71580942	71581049	.	+	.	ID=exon-NM_026102.3-22;Parent=rna-NM_026102.3;Dbxref=GeneID:208846,GenBank:NM_026102.3,MGI:MGI:1914596;gbkey=mRNA;gene=Daam1;product=dishevelled associated activator of morphogenesis 1%2C transcript variant 1;tag=RefSeq Select;transcript_id=NM_026102.3;extra_copy_number=0
CM058252.1	Liftoff	exon	71582885	71582945	.	+	.	ID=exon-NM_026102.3-23;Parent=rna-NM_026102.3;Dbxref=GeneID:208846,GenBank:NM_026102.3,MGI:MGI:1914596;gbkey=mRNA;gene=Daam1;product=dishevelled associated activator of morphogenesis 1%2C transcript variant 1;tag=RefSeq Select;transcript_id=NM_026102.3;extra_copy_number=0
CM058252.1	Liftoff	exon	71585875	71586006	.	+	.	ID=exon-NM_026102.3-24;Parent=rna-NM_026102.3;Dbxref=GeneID:208846,GenBank:NM_026102.3,MGI:MGI:1914596;gbkey=mRNA;gene=Daam1;product=dishevelled associated activator of morphogenesis 1%2C transcript variant 1;tag=RefSeq Select;transcript_id=NM_026102.3;extra_copy_number=0
CM058252.1	Liftoff	exon	71589078	71589248	.	+	.	ID=exon-NM_026102.3-25;Parent=rna-NM_026102.3;Dbxref=GeneID:208846,GenBank:NM_026102.3,MGI:MGI:1914596;gbkey=mRNA;gene=Daam1;product=dishevelled associated activator of morphogenesis 1%2C transcript variant 1;tag=RefSeq Select;transcript_id=NM_026102.3;extra_copy_number=0
CM058252.1	Liftoff	exon	71589871	71592568	.	+	.	ID=exon-NM_026102.3-26;Parent=rna-NM_026102.3;Dbxref=GeneID:208846,GenBank:NM_026102.3,MGI:MGI:1914596;gbkey=mRNA;gene=Daam1;product=dishevelled associated activator of morphogenesis 1%2C transcript variant 1;tag=RefSeq Select;transcript_id=NM_026102.3;extra_copy_number=0
CM058252.1	Liftoff	CDS	71495939	71496121	.	+	.	ID=cds-NP_080378.2;Parent=rna-NM_026102.3;Dbxref=CCDS:CCDS25964.1,GeneID:208846,GenBank:NP_080378.2,MGI:MGI:1914596;Name=NP_080378.2;Note=isoform a is encoded by transcript variant 1;gbkey=CDS;gene=Daam1;product=disheveled-associated activator of morphogenesis 1 isoform a;protein_id=NP_080378.2;tag=RefSeq Select;extra_copy_number=0
CM058252.1	Liftoff	CDS	71515878	71515967	.	+	.	ID=cds-NP_080378.2;Parent=rna-NM_026102.3;Dbxref=CCDS:CCDS25964.1,GeneID:208846,GenBank:NP_080378.2,MGI:MGI:1914596;Name=NP_080378.2;Note=isoform a is encoded by transcript variant 1;gbkey=CDS;gene=Daam1;product=disheveled-associated activator of morphogenesis 1 isoform a;protein_id=NP_080378.2;tag=RefSeq Select;extra_copy_number=0
CM058252.1	Liftoff	CDS	71536742	71536813	.	+	.	ID=cds-NP_080378.2;Parent=rna-NM_026102.3;Dbxref=CCDS:CCDS25964.1,GeneID:208846,GenBank:NP_080378.2,MGI:MGI:1914596;Name=NP_080378.2;Note=isoform a is encoded by transcript variant 1;gbkey=CDS;gene=Daam1;product=disheveled-associated activator of morphogenesis 1 isoform a;protein_id=NP_080378.2;tag=RefSeq Select;extra_copy_number=0
CM058252.1	Liftoff	CDS	71542356	71542450	.	+	.	ID=cds-NP_080378.2;Parent=rna-NM_026102.3;Dbxref=CCDS:CCDS25964.1,GeneID:208846,GenBank:NP_080378.2,MGI:MGI:1914596;Name=NP_080378.2;Note=isoform a is encoded by transcript variant 1;gbkey=CDS;gene=Daam1;product=disheveled-associated activator of morphogenesis 1 isoform a;protein_id=NP_080378.2;tag=RefSeq Select;extra_copy_number=0
CM058252.1	Liftoff	CDS	71544237	71544570	.	+	.	ID=cds-NP_080378.2;Parent=rna-NM_026102.3;Dbxref=CCDS:CCDS25964.1,GeneID:208846,GenBank:NP_080378.2,MGI:MGI:1914596;Name=NP_080378.2;Note=isoform a is encoded by transcript variant 1;gbkey=CDS;gene=Daam1;product=disheveled-associated activator of morphogenesis 1 isoform a;protein_id=NP_080378.2;tag=RefSeq Select;extra_copy_number=0
CM058252.1	Liftoff	CDS	71545367	71545477	.	+	.	ID=cds-NP_080378.2;Parent=rna-NM_026102.3;Dbxref=CCDS:CCDS25964.1,GeneID:208846,GenBank:NP_080378.2,MGI:MGI:1914596;Name=NP_080378.2;Note=isoform a is encoded by transcript variant 1;gbkey=CDS;gene=Daam1;product=disheveled-associated activator of morphogenesis 1 isoform a;protein_id=NP_080378.2;tag=RefSeq Select;extra_copy_number=0
CM058252.1	Liftoff	CDS	71545581	71545684	.	+	.	ID=cds-NP_080378.2;Parent=rna-NM_026102.3;Dbxref=CCDS:CCDS25964.1,GeneID:208846,GenBank:NP_080378.2,MGI:MGI:1914596;Name=NP_080378.2;Note=isoform a is encoded by transcript variant 1;gbkey=CDS;gene=Daam1;product=disheveled-associated activator of morphogenesis 1 isoform a;protein_id=NP_080378.2;tag=RefSeq Select;extra_copy_number=0
CM058252.1	Liftoff	CDS	71546411	71546477	.	+	.	ID=cds-NP_080378.2;Parent=rna-NM_026102.3;Dbxref=CCDS:CCDS25964.1,GeneID:208846,GenBank:NP_080378.2,MGI:MGI:1914596;Name=NP_080378.2;Note=isoform a is encoded by transcript variant 1;gbkey=CDS;gene=Daam1;product=disheveled-associated activator of morphogenesis 1 isoform a;protein_id=NP_080378.2;tag=RefSeq Select;extra_copy_number=0
CM058252.1	Liftoff	CDS	71546698	71546815	.	+	.	ID=cds-NP_080378.2;Parent=rna-NM_026102.3;Dbxref=CCDS:CCDS25964.1,GeneID:208846,GenBank:NP_080378.2,MGI:MGI:1914596;Name=NP_080378.2;Note=isoform a is encoded by transcript variant 1;gbkey=CDS;gene=Daam1;product=disheveled-associated activator of morphogenesis 1 isoform a;protein_id=NP_080378.2;tag=RefSeq Select;extra_copy_number=0
CM058252.1	Liftoff	CDS	71547182	71547320	.	+	.	ID=cds-NP_080378.2;Parent=rna-NM_026102.3;Dbxref=CCDS:CCDS25964.1,GeneID:208846,GenBank:NP_080378.2,MGI:MGI:1914596;Name=NP_080378.2;Note=isoform a is encoded by transcript variant 1;gbkey=CDS;gene=Daam1;product=disheveled-associated activator of morphogenesis 1 isoform a;protein_id=NP_080378.2;tag=RefSeq Select;extra_copy_number=0
CM058252.1	Liftoff	CDS	71547576	71547634	.	+	.	ID=cds-NP_080378.2;Parent=rna-NM_026102.3;Dbxref=CCDS:CCDS25964.1,GeneID:208846,GenBank:NP_080378.2,MGI:MGI:1914596;Name=NP_080378.2;Note=isoform a is encoded by transcript variant 1;gbkey=CDS;gene=Daam1;product=disheveled-associated activator of morphogenesis 1 isoform a;protein_id=NP_080378.2;tag=RefSeq Select;extra_copy_number=0
CM058252.1	Liftoff	CDS	71551377	71551564	.	+	.	ID=cds-NP_080378.2;Parent=rna-NM_026102.3;Dbxref=CCDS:CCDS25964.1,GeneID:208846,GenBank:NP_080378.2,MGI:MGI:1914596;Name=NP_080378.2;Note=isoform a is encoded by transcript variant 1;gbkey=CDS;gene=Daam1;product=disheveled-associated activator of morphogenesis 1 isoform a;protein_id=NP_080378.2;tag=RefSeq Select;extra_copy_number=0
CM058252.1	Liftoff	CDS	71552016	71552315	.	+	.	ID=cds-NP_080378.2;Parent=rna-NM_026102.3;Dbxref=CCDS:CCDS25964.1,GeneID:208846,GenBank:NP_080378.2,MGI:MGI:1914596;Name=NP_080378.2;Note=isoform a is encoded by transcript variant 1;gbkey=CDS;gene=Daam1;product=disheveled-associated activator of morphogenesis 1 isoform a;protein_id=NP_080378.2;tag=RefSeq Select;extra_copy_number=0
CM058252.1	Liftoff	CDS	71552635	71552742	.	+	.	ID=cds-NP_080378.2;Parent=rna-NM_026102.3;Dbxref=CCDS:CCDS25964.1,GeneID:208846,GenBank:NP_080378.2,MGI:MGI:1914596;Name=NP_080378.2;Note=isoform a is encoded by transcript variant 1;gbkey=CDS;gene=Daam1;product=disheveled-associated activator of morphogenesis 1 isoform a;protein_id=NP_080378.2;tag=RefSeq Select;extra_copy_number=0
CM058252.1	Liftoff	CDS	71558930	71558956	.	+	.	ID=cds-NP_080378.2;Parent=rna-NM_026102.3;Dbxref=CCDS:CCDS25964.1,GeneID:208846,GenBank:NP_080378.2,MGI:MGI:1914596;Name=NP_080378.2;Note=isoform a is encoded by transcript variant 1;gbkey=CDS;gene=Daam1;product=disheveled-associated activator of morphogenesis 1 isoform a;protein_id=NP_080378.2;tag=RefSeq Select;extra_copy_number=0
CM058252.1	Liftoff	CDS	71559989	71560095	.	+	.	ID=cds-NP_080378.2;Parent=rna-NM_026102.3;Dbxref=CCDS:CCDS25964.1,GeneID:208846,GenBank:NP_080378.2,MGI:MGI:1914596;Name=NP_080378.2;Note=isoform a is encoded by transcript variant 1;gbkey=CDS;gene=Daam1;product=disheveled-associated activator of morphogenesis 1 isoform a;protein_id=NP_080378.2;tag=RefSeq Select;extra_copy_number=0
CM058252.1	Liftoff	CDS	71571280	71571364	.	+	.	ID=cds-NP_080378.2;Parent=rna-NM_026102.3;Dbxref=CCDS:CCDS25964.1,GeneID:208846,GenBank:NP_080378.2,MGI:MGI:1914596;Name=NP_080378.2;Note=isoform a is encoded by transcript variant 1;gbkey=CDS;gene=Daam1;product=disheveled-associated activator of morphogenesis 1 isoform a;protein_id=NP_080378.2;tag=RefSeq Select;extra_copy_number=0
CM058252.1	Liftoff	CDS	71575378	71575484	.	+	.	ID=cds-NP_080378.2;Parent=rna-NM_026102.3;Dbxref=CCDS:CCDS25964.1,GeneID:208846,GenBank:NP_080378.2,MGI:MGI:1914596;Name=NP_080378.2;Note=isoform a is encoded by transcript variant 1;gbkey=CDS;gene=Daam1;product=disheveled-associated activator of morphogenesis 1 isoform a;protein_id=NP_080378.2;tag=RefSeq Select;extra_copy_number=0
CM058252.1	Liftoff	CDS	71576984	71577072	.	+	.	ID=cds-NP_080378.2;Parent=rna-NM_026102.3;Dbxref=CCDS:CCDS25964.1,GeneID:208846,GenBank:NP_080378.2,MGI:MGI:1914596;Name=NP_080378.2;Note=isoform a is encoded by transcript variant 1;gbkey=CDS;gene=Daam1;product=disheveled-associated activator of morphogenesis 1 isoform a;protein_id=NP_080378.2;tag=RefSeq Select;extra_copy_number=0
CM058252.1	Liftoff	CDS	71577831	71577999	.	+	.	ID=cds-NP_080378.2;Parent=rna-NM_026102.3;Dbxref=CCDS:CCDS25964.1,GeneID:208846,GenBank:NP_080378.2,MGI:MGI:1914596;Name=NP_080378.2;Note=isoform a is encoded by transcript variant 1;gbkey=CDS;gene=Daam1;product=disheveled-associated activator of morphogenesis 1 isoform a;protein_id=NP_080378.2;tag=RefSeq Select;extra_copy_number=0
CM058252.1	Liftoff	CDS	71580942	71581049	.	+	.	ID=cds-NP_080378.2;Parent=rna-NM_026102.3;Dbxref=CCDS:CCDS25964.1,GeneID:208846,GenBank:NP_080378.2,MGI:MGI:1914596;Name=NP_080378.2;Note=isoform a is encoded by transcript variant 1;gbkey=CDS;gene=Daam1;product=disheveled-associated activator of morphogenesis 1 isoform a;protein_id=NP_080378.2;tag=RefSeq Select;extra_copy_number=0
CM058252.1	Liftoff	CDS	71582885	71582945	.	+	.	ID=cds-NP_080378.2;Parent=rna-NM_026102.3;Dbxref=CCDS:CCDS25964.1,GeneID:208846,GenBank:NP_080378.2,MGI:MGI:1914596;Name=NP_080378.2;Note=isoform a is encoded by transcript variant 1;gbkey=CDS;gene=Daam1;product=disheveled-associated activator of morphogenesis 1 isoform a;protein_id=NP_080378.2;tag=RefSeq Select;extra_copy_number=0
CM058252.1	Liftoff	CDS	71585875	71586006	.	+	.	ID=cds-NP_080378.2;Parent=rna-NM_026102.3;Dbxref=CCDS:CCDS25964.1,GeneID:208846,GenBank:NP_080378.2,MGI:MGI:1914596;Name=NP_080378.2;Note=isoform a is encoded by transcript variant 1;gbkey=CDS;gene=Daam1;product=disheveled-associated activator of morphogenesis 1 isoform a;protein_id=NP_080378.2;tag=RefSeq Select;extra_copy_number=0
CM058252.1	Liftoff	CDS	71589078	71589248	.	+	.	ID=cds-NP_080378.2;Parent=rna-NM_026102.3;Dbxref=CCDS:CCDS25964.1,GeneID:208846,GenBank:NP_080378.2,MGI:MGI:1914596;Name=NP_080378.2;Note=isoform a is encoded by transcript variant 1;gbkey=CDS;gene=Daam1;product=disheveled-associated activator of morphogenesis 1 isoform a;protein_id=NP_080378.2;tag=RefSeq Select;extra_copy_number=0
CM058252.1	Liftoff	CDS	71589871	71590080	.	+	.	ID=cds-NP_080378.2;Parent=rna-NM_026102.3;Dbxref=CCDS:CCDS25964.1,GeneID:208846,GenBank:NP_080378.2,MGI:MGI:1914596;Name=NP_080378.2;Note=isoform a is encoded by transcript variant 1;gbkey=CDS;gene=Daam1;product=disheveled-associated activator of morphogenesis 1 isoform a;protein_id=NP_080378.2;tag=RefSeq Select;extra_copy_number=0
CM058252.1	Liftoff	mRNA	71431228	71592568	.	+	.	ID=rna-NM_172464.3;Parent=gene-Daam1;Dbxref=GeneID:208846,GenBank:NM_172464.3,MGI:MGI:1914596;Name=NM_172464.3;gbkey=mRNA;gene=Daam1;product=dishevelled associated activator of morphogenesis 1%2C transcript variant 2;transcript_id=NM_172464.3;matches_ref_protein=True;valid_ORF=True;extra_copy_number=0
CM058252.1	Liftoff	exon	71431228	71431356	.	+	.	ID=exon-NM_172464.3-1;Parent=rna-NM_172464.3;Dbxref=GeneID:208846,GenBank:NM_172464.3,MGI:MGI:1914596;gbkey=mRNA;gene=Daam1;product=dishevelled associated activator of morphogenesis 1%2C transcript variant 2;transcript_id=NM_172464.3;extra_copy_number=0
CM058252.1	Liftoff	exon	71495902	71496121	.	+	.	ID=exon-NM_172464.3-2;Parent=rna-NM_172464.3;Dbxref=GeneID:208846,GenBank:NM_172464.3,MGI:MGI:1914596;gbkey=mRNA;gene=Daam1;product=dishevelled associated activator of morphogenesis 1%2C transcript variant 2;transcript_id=NM_172464.3;extra_copy_number=0
CM058252.1	Liftoff	exon	71515878	71515967	.	+	.	ID=exon-NM_172464.3-3;Parent=rna-NM_172464.3;Dbxref=GeneID:208846,GenBank:NM_172464.3,MGI:MGI:1914596;gbkey=mRNA;gene=Daam1;product=dishevelled associated activator of morphogenesis 1%2C transcript variant 2;transcript_id=NM_172464.3;extra_copy_number=0
CM058252.1	Liftoff	exon	71536742	71536813	.	+	.	ID=exon-NM_172464.3-4;Parent=rna-NM_172464.3;Dbxref=GeneID:208846,GenBank:NM_172464.3,MGI:MGI:1914596;gbkey=mRNA;gene=Daam1;product=dishevelled associated activator of morphogenesis 1%2C transcript variant 2;transcript_id=NM_172464.3;extra_copy_number=0
CM058252.1	Liftoff	exon	71542356	71542450	.	+	.	ID=exon-NM_172464.3-5;Parent=rna-NM_172464.3;Dbxref=GeneID:208846,GenBank:NM_172464.3,MGI:MGI:1914596;gbkey=mRNA;gene=Daam1;product=dishevelled associated activator of morphogenesis 1%2C transcript variant 2;transcript_id=NM_172464.3;extra_copy_number=0
CM058252.1	Liftoff	exon	71544237	71544570	.	+	.	ID=exon-NM_172464.3-6;Parent=rna-NM_172464.3;Dbxref=GeneID:208846,GenBank:NM_172464.3,MGI:MGI:1914596;gbkey=mRNA;gene=Daam1;product=dishevelled associated activator of morphogenesis 1%2C transcript variant 2;transcript_id=NM_172464.3;extra_copy_number=0
CM058252.1	Liftoff	exon	71545367	71545477	.	+	.	ID=exon-NM_172464.3-7;Parent=rna-NM_172464.3;Dbxref=GeneID:208846,GenBank:NM_172464.3,MGI:MGI:1914596;gbkey=mRNA;gene=Daam1;product=dishevelled associated activator of morphogenesis 1%2C transcript variant 2;transcript_id=NM_172464.3;extra_copy_number=0
CM058252.1	Liftoff	exon	71545581	71545684	.	+	.	ID=exon-NM_172464.3-8;Parent=rna-NM_172464.3;Dbxref=GeneID:208846,GenBank:NM_172464.3,MGI:MGI:1914596;gbkey=mRNA;gene=Daam1;product=dishevelled associated activator of morphogenesis 1%2C transcript variant 2;transcript_id=NM_172464.3;extra_copy_number=0
CM058252.1	Liftoff	exon	71546411	71546477	.	+	.	ID=exon-NM_172464.3-9;Parent=rna-NM_172464.3;Dbxref=GeneID:208846,GenBank:NM_172464.3,MGI:MGI:1914596;gbkey=mRNA;gene=Daam1;product=dishevelled associated activator of morphogenesis 1%2C transcript variant 2;transcript_id=NM_172464.3;extra_copy_number=0
CM058252.1	Liftoff	exon	71546698	71546815	.	+	.	ID=exon-NM_172464.3-10;Parent=rna-NM_172464.3;Dbxref=GeneID:208846,GenBank:NM_172464.3,MGI:MGI:1914596;gbkey=mRNA;gene=Daam1;product=dishevelled associated activator of morphogenesis 1%2C transcript variant 2;transcript_id=NM_172464.3;extra_copy_number=0
CM058252.1	Liftoff	exon	71547182	71547320	.	+	.	ID=exon-NM_172464.3-11;Parent=rna-NM_172464.3;Dbxref=GeneID:208846,GenBank:NM_172464.3,MGI:MGI:1914596;gbkey=mRNA;gene=Daam1;product=dishevelled associated activator of morphogenesis 1%2C transcript variant 2;transcript_id=NM_172464.3;extra_copy_number=0
CM058252.1	Liftoff	exon	71547576	71547634	.	+	.	ID=exon-NM_172464.3-12;Parent=rna-NM_172464.3;Dbxref=GeneID:208846,GenBank:NM_172464.3,MGI:MGI:1914596;gbkey=mRNA;gene=Daam1;product=dishevelled associated activator of morphogenesis 1%2C transcript variant 2;transcript_id=NM_172464.3;extra_copy_number=0
CM058252.1	Liftoff	exon	71551377	71551564	.	+	.	ID=exon-NM_172464.3-13;Parent=rna-NM_172464.3;Dbxref=GeneID:208846,GenBank:NM_172464.3,MGI:MGI:1914596;gbkey=mRNA;gene=Daam1;product=dishevelled associated activator of morphogenesis 1%2C transcript variant 2;transcript_id=NM_172464.3;extra_copy_number=0
CM058252.1	Liftoff	exon	71552016	71552315	.	+	.	ID=exon-NM_172464.3-14;Parent=rna-NM_172464.3;Dbxref=GeneID:208846,GenBank:NM_172464.3,MGI:MGI:1914596;gbkey=mRNA;gene=Daam1;product=dishevelled associated activator of morphogenesis 1%2C transcript variant 2;transcript_id=NM_172464.3;extra_copy_number=0
CM058252.1	Liftoff	exon	71552635	71552742	.	+	.	ID=exon-NM_172464.3-15;Parent=rna-NM_172464.3;Dbxref=GeneID:208846,GenBank:NM_172464.3,MGI:MGI:1914596;gbkey=mRNA;gene=Daam1;product=dishevelled associated activator of morphogenesis 1%2C transcript variant 2;transcript_id=NM_172464.3;extra_copy_number=0
CM058252.1	Liftoff	exon	71558930	71558956	.	+	.	ID=exon-NM_172464.3-16;Parent=rna-NM_172464.3;Dbxref=GeneID:208846,GenBank:NM_172464.3,MGI:MGI:1914596;gbkey=mRNA;gene=Daam1;product=dishevelled associated activator of morphogenesis 1%2C transcript variant 2;transcript_id=NM_172464.3;extra_copy_number=0
CM058252.1	Liftoff	exon	71559989	71560095	.	+	.	ID=exon-NM_172464.3-17;Parent=rna-NM_172464.3;Dbxref=GeneID:208846,GenBank:NM_172464.3,MGI:MGI:1914596;gbkey=mRNA;gene=Daam1;product=dishevelled associated activator of morphogenesis 1%2C transcript variant 2;transcript_id=NM_172464.3;extra_copy_number=0
CM058252.1	Liftoff	exon	71571280	71571364	.	+	.	ID=exon-NM_172464.3-18;Parent=rna-NM_172464.3;Dbxref=GeneID:208846,GenBank:NM_172464.3,MGI:MGI:1914596;gbkey=mRNA;gene=Daam1;product=dishevelled associated activator of morphogenesis 1%2C transcript variant 2;transcript_id=NM_172464.3;extra_copy_number=0
CM058252.1	Liftoff	exon	71575378	71575484	.	+	.	ID=exon-NM_172464.3-19;Parent=rna-NM_172464.3;Dbxref=GeneID:208846,GenBank:NM_172464.3,MGI:MGI:1914596;gbkey=mRNA;gene=Daam1;product=dishevelled associated activator of morphogenesis 1%2C transcript variant 2;transcript_id=NM_172464.3;extra_copy_number=0
CM058252.1	Liftoff	exon	71576984	71577072	.	+	.	ID=exon-NM_172464.3-20;Parent=rna-NM_172464.3;Dbxref=GeneID:208846,GenBank:NM_172464.3,MGI:MGI:1914596;gbkey=mRNA;gene=Daam1;product=dishevelled associated activator of morphogenesis 1%2C transcript variant 2;transcript_id=NM_172464.3;extra_copy_number=0
CM058252.1	Liftoff	exon	71577831	71577999	.	+	.	ID=exon-NM_172464.3-21;Parent=rna-NM_172464.3;Dbxref=GeneID:208846,GenBank:NM_172464.3,MGI:MGI:1914596;gbkey=mRNA;gene=Daam1;product=dishevelled associated activator of morphogenesis 1%2C transcript variant 2;transcript_id=NM_172464.3;extra_copy_number=0
CM058252.1	Liftoff	exon	71580942	71581049	.	+	.	ID=exon-NM_172464.3-22;Parent=rna-NM_172464.3;Dbxref=GeneID:208846,GenBank:NM_172464.3,MGI:MGI:1914596;gbkey=mRNA;gene=Daam1;product=dishevelled associated activator of morphogenesis 1%2C transcript variant 2;transcript_id=NM_172464.3;extra_copy_number=0
CM058252.1	Liftoff	exon	71582885	71582945	.	+	.	ID=exon-NM_172464.3-23;Parent=rna-NM_172464.3;Dbxref=GeneID:208846,GenBank:NM_172464.3,MGI:MGI:1914596;gbkey=mRNA;gene=Daam1;product=dishevelled associated activator of morphogenesis 1%2C transcript variant 2;transcript_id=NM_172464.3;extra_copy_number=0
CM058252.1	Liftoff	exon	71585875	71586006	.	+	.	ID=exon-NM_172464.3-24;Parent=rna-NM_172464.3;Dbxref=GeneID:208846,GenBank:NM_172464.3,MGI:MGI:1914596;gbkey=mRNA;gene=Daam1;product=dishevelled associated activator of morphogenesis 1%2C transcript variant 2;transcript_id=NM_172464.3;extra_copy_number=0
CM058252.1	Liftoff	exon	71589078	71589248	.	+	.	ID=exon-NM_172464.3-25;Parent=rna-NM_172464.3;Dbxref=GeneID:208846,GenBank:NM_172464.3,MGI:MGI:1914596;gbkey=mRNA;gene=Daam1;product=dishevelled associated activator of morphogenesis 1%2C transcript variant 2;transcript_id=NM_172464.3;extra_copy_number=0
CM058252.1	Liftoff	exon	71589871	71592568	.	+	.	ID=exon-NM_172464.3-26;Parent=rna-NM_172464.3;Dbxref=GeneID:208846,GenBank:NM_172464.3,MGI:MGI:1914596;gbkey=mRNA;gene=Daam1;product=dishevelled associated activator of morphogenesis 1%2C transcript variant 2;transcript_id=NM_172464.3;extra_copy_number=0
CM058252.1	Liftoff	CDS	71495939	71496121	.	+	.	ID=cds-NP_766052.2;Parent=rna-NM_172464.3;Dbxref=CCDS:CCDS25964.1,GeneID:208846,GenBank:NP_766052.2,MGI:MGI:1914596;Name=NP_766052.2;Note=isoform a is encoded by transcript variant 2;gbkey=CDS;gene=Daam1;product=disheveled-associated activator of morphogenesis 1 isoform a;protein_id=NP_766052.2;extra_copy_number=0
CM058252.1	Liftoff	CDS	71515878	71515967	.	+	.	ID=cds-NP_766052.2;Parent=rna-NM_172464.3;Dbxref=CCDS:CCDS25964.1,GeneID:208846,GenBank:NP_766052.2,MGI:MGI:1914596;Name=NP_766052.2;Note=isoform a is encoded by transcript variant 2;gbkey=CDS;gene=Daam1;product=disheveled-associated activator of morphogenesis 1 isoform a;protein_id=NP_766052.2;extra_copy_number=0
CM058252.1	Liftoff	CDS	71536742	71536813	.	+	.	ID=cds-NP_766052.2;Parent=rna-NM_172464.3;Dbxref=CCDS:CCDS25964.1,GeneID:208846,GenBank:NP_766052.2,MGI:MGI:1914596;Name=NP_766052.2;Note=isoform a is encoded by transcript variant 2;gbkey=CDS;gene=Daam1;product=disheveled-associated activator of morphogenesis 1 isoform a;protein_id=NP_766052.2;extra_copy_number=0
CM058252.1	Liftoff	CDS	71542356	71542450	.	+	.	ID=cds-NP_766052.2;Parent=rna-NM_172464.3;Dbxref=CCDS:CCDS25964.1,GeneID:208846,GenBank:NP_766052.2,MGI:MGI:1914596;Name=NP_766052.2;Note=isoform a is encoded by transcript variant 2;gbkey=CDS;gene=Daam1;product=disheveled-associated activator of morphogenesis 1 isoform a;protein_id=NP_766052.2;extra_copy_number=0
CM058252.1	Liftoff	CDS	71544237	71544570	.	+	.	ID=cds-NP_766052.2;Parent=rna-NM_172464.3;Dbxref=CCDS:CCDS25964.1,GeneID:208846,GenBank:NP_766052.2,MGI:MGI:1914596;Name=NP_766052.2;Note=isoform a is encoded by transcript variant 2;gbkey=CDS;gene=Daam1;product=disheveled-associated activator of morphogenesis 1 isoform a;protein_id=NP_766052.2;extra_copy_number=0
CM058252.1	Liftoff	CDS	71545367	71545477	.	+	.	ID=cds-NP_766052.2;Parent=rna-NM_172464.3;Dbxref=CCDS:CCDS25964.1,GeneID:208846,GenBank:NP_766052.2,MGI:MGI:1914596;Name=NP_766052.2;Note=isoform a is encoded by transcript variant 2;gbkey=CDS;gene=Daam1;product=disheveled-associated activator of morphogenesis 1 isoform a;protein_id=NP_766052.2;extra_copy_number=0
CM058252.1	Liftoff	CDS	71545581	71545684	.	+	.	ID=cds-NP_766052.2;Parent=rna-NM_172464.3;Dbxref=CCDS:CCDS25964.1,GeneID:208846,GenBank:NP_766052.2,MGI:MGI:1914596;Name=NP_766052.2;Note=isoform a is encoded by transcript variant 2;gbkey=CDS;gene=Daam1;product=disheveled-associated activator of morphogenesis 1 isoform a;protein_id=NP_766052.2;extra_copy_number=0
CM058252.1	Liftoff	CDS	71546411	71546477	.	+	.	ID=cds-NP_766052.2;Parent=rna-NM_172464.3;Dbxref=CCDS:CCDS25964.1,GeneID:208846,GenBank:NP_766052.2,MGI:MGI:1914596;Name=NP_766052.2;Note=isoform a is encoded by transcript variant 2;gbkey=CDS;gene=Daam1;product=disheveled-associated activator of morphogenesis 1 isoform a;protein_id=NP_766052.2;extra_copy_number=0
CM058252.1	Liftoff	CDS	71546698	71546815	.	+	.	ID=cds-NP_766052.2;Parent=rna-NM_172464.3;Dbxref=CCDS:CCDS25964.1,GeneID:208846,GenBank:NP_766052.2,MGI:MGI:1914596;Name=NP_766052.2;Note=isoform a is encoded by transcript variant 2;gbkey=CDS;gene=Daam1;product=disheveled-associated activator of morphogenesis 1 isoform a;protein_id=NP_766052.2;extra_copy_number=0
CM058252.1	Liftoff	CDS	71547182	71547320	.	+	.	ID=cds-NP_766052.2;Parent=rna-NM_172464.3;Dbxref=CCDS:CCDS25964.1,GeneID:208846,GenBank:NP_766052.2,MGI:MGI:1914596;Name=NP_766052.2;Note=isoform a is encoded by transcript variant 2;gbkey=CDS;gene=Daam1;product=disheveled-associated activator of morphogenesis 1 isoform a;protein_id=NP_766052.2;extra_copy_number=0
CM058252.1	Liftoff	CDS	71547576	71547634	.	+	.	ID=cds-NP_766052.2;Parent=rna-NM_172464.3;Dbxref=CCDS:CCDS25964.1,GeneID:208846,GenBank:NP_766052.2,MGI:MGI:1914596;Name=NP_766052.2;Note=isoform a is encoded by transcript variant 2;gbkey=CDS;gene=Daam1;product=disheveled-associated activator of morphogenesis 1 isoform a;protein_id=NP_766052.2;extra_copy_number=0
CM058252.1	Liftoff	CDS	71551377	71551564	.	+	.	ID=cds-NP_766052.2;Parent=rna-NM_172464.3;Dbxref=CCDS:CCDS25964.1,GeneID:208846,GenBank:NP_766052.2,MGI:MGI:1914596;Name=NP_766052.2;Note=isoform a is encoded by transcript variant 2;gbkey=CDS;gene=Daam1;product=disheveled-associated activator of morphogenesis 1 isoform a;protein_id=NP_766052.2;extra_copy_number=0
CM058252.1	Liftoff	CDS	71552016	71552315	.	+	.	ID=cds-NP_766052.2;Parent=rna-NM_172464.3;Dbxref=CCDS:CCDS25964.1,GeneID:208846,GenBank:NP_766052.2,MGI:MGI:1914596;Name=NP_766052.2;Note=isoform a is encoded by transcript variant 2;gbkey=CDS;gene=Daam1;product=disheveled-associated activator of morphogenesis 1 isoform a;protein_id=NP_766052.2;extra_copy_number=0
CM058252.1	Liftoff	CDS	71552635	71552742	.	+	.	ID=cds-NP_766052.2;Parent=rna-NM_172464.3;Dbxref=CCDS:CCDS25964.1,GeneID:208846,GenBank:NP_766052.2,MGI:MGI:1914596;Name=NP_766052.2;Note=isoform a is encoded by transcript variant 2;gbkey=CDS;gene=Daam1;product=disheveled-associated activator of morphogenesis 1 isoform a;protein_id=NP_766052.2;extra_copy_number=0
CM058252.1	Liftoff	CDS	71558930	71558956	.	+	.	ID=cds-NP_766052.2;Parent=rna-NM_172464.3;Dbxref=CCDS:CCDS25964.1,GeneID:208846,GenBank:NP_766052.2,MGI:MGI:1914596;Name=NP_766052.2;Note=isoform a is encoded by transcript variant 2;gbkey=CDS;gene=Daam1;product=disheveled-associated activator of morphogenesis 1 isoform a;protein_id=NP_766052.2;extra_copy_number=0
CM058252.1	Liftoff	CDS	71559989	71560095	.	+	.	ID=cds-NP_766052.2;Parent=rna-NM_172464.3;Dbxref=CCDS:CCDS25964.1,GeneID:208846,GenBank:NP_766052.2,MGI:MGI:1914596;Name=NP_766052.2;Note=isoform a is encoded by transcript variant 2;gbkey=CDS;gene=Daam1;product=disheveled-associated activator of morphogenesis 1 isoform a;protein_id=NP_766052.2;extra_copy_number=0
CM058252.1	Liftoff	CDS	71571280	71571364	.	+	.	ID=cds-NP_766052.2;Parent=rna-NM_172464.3;Dbxref=CCDS:CCDS25964.1,GeneID:208846,GenBank:NP_766052.2,MGI:MGI:1914596;Name=NP_766052.2;Note=isoform a is encoded by transcript variant 2;gbkey=CDS;gene=Daam1;product=disheveled-associated activator of morphogenesis 1 isoform a;protein_id=NP_766052.2;extra_copy_number=0
CM058252.1	Liftoff	CDS	71575378	71575484	.	+	.	ID=cds-NP_766052.2;Parent=rna-NM_172464.3;Dbxref=CCDS:CCDS25964.1,GeneID:208846,GenBank:NP_766052.2,MGI:MGI:1914596;Name=NP_766052.2;Note=isoform a is encoded by transcript variant 2;gbkey=CDS;gene=Daam1;product=disheveled-associated activator of morphogenesis 1 isoform a;protein_id=NP_766052.2;extra_copy_number=0
CM058252.1	Liftoff	CDS	71576984	71577072	.	+	.	ID=cds-NP_766052.2;Parent=rna-NM_172464.3;Dbxref=CCDS:CCDS25964.1,GeneID:208846,GenBank:NP_766052.2,MGI:MGI:1914596;Name=NP_766052.2;Note=isoform a is encoded by transcript variant 2;gbkey=CDS;gene=Daam1;product=disheveled-associated activator of morphogenesis 1 isoform a;protein_id=NP_766052.2;extra_copy_number=0
CM058252.1	Liftoff	CDS	71577831	71577999	.	+	.	ID=cds-NP_766052.2;Parent=rna-NM_172464.3;Dbxref=CCDS:CCDS25964.1,GeneID:208846,GenBank:NP_766052.2,MGI:MGI:1914596;Name=NP_766052.2;Note=isoform a is encoded by transcript variant 2;gbkey=CDS;gene=Daam1;product=disheveled-associated activator of morphogenesis 1 isoform a;protein_id=NP_766052.2;extra_copy_number=0
CM058252.1	Liftoff	CDS	71580942	71581049	.	+	.	ID=cds-NP_766052.2;Parent=rna-NM_172464.3;Dbxref=CCDS:CCDS25964.1,GeneID:208846,GenBank:NP_766052.2,MGI:MGI:1914596;Name=NP_766052.2;Note=isoform a is encoded by transcript variant 2;gbkey=CDS;gene=Daam1;product=disheveled-associated activator of morphogenesis 1 isoform a;protein_id=NP_766052.2;extra_copy_number=0
CM058252.1	Liftoff	CDS	71582885	71582945	.	+	.	ID=cds-NP_766052.2;Parent=rna-NM_172464.3;Dbxref=CCDS:CCDS25964.1,GeneID:208846,GenBank:NP_766052.2,MGI:MGI:1914596;Name=NP_766052.2;Note=isoform a is encoded by transcript variant 2;gbkey=CDS;gene=Daam1;product=disheveled-associated activator of morphogenesis 1 isoform a;protein_id=NP_766052.2;extra_copy_number=0
CM058252.1	Liftoff	CDS	71585875	71586006	.	+	.	ID=cds-NP_766052.2;Parent=rna-NM_172464.3;Dbxref=CCDS:CCDS25964.1,GeneID:208846,GenBank:NP_766052.2,MGI:MGI:1914596;Name=NP_766052.2;Note=isoform a is encoded by transcript variant 2;gbkey=CDS;gene=Daam1;product=disheveled-associated activator of morphogenesis 1 isoform a;protein_id=NP_766052.2;extra_copy_number=0
CM058252.1	Liftoff	CDS	71589078	71589248	.	+	.	ID=cds-NP_766052.2;Parent=rna-NM_172464.3;Dbxref=CCDS:CCDS25964.1,GeneID:208846,GenBank:NP_766052.2,MGI:MGI:1914596;Name=NP_766052.2;Note=isoform a is encoded by transcript variant 2;gbkey=CDS;gene=Daam1;product=disheveled-associated activator of morphogenesis 1 isoform a;protein_id=NP_766052.2;extra_copy_number=0
CM058252.1	Liftoff	CDS	71589871	71590080	.	+	.	ID=cds-NP_766052.2;Parent=rna-NM_172464.3;Dbxref=CCDS:CCDS25964.1,GeneID:208846,GenBank:NP_766052.2,MGI:MGI:1914596;Name=NP_766052.2;Note=isoform a is encoded by transcript variant 2;gbkey=CDS;gene=Daam1;product=disheveled-associated activator of morphogenesis 1 isoform a;protein_id=NP_766052.2;extra_copy_number=0
CM058252.1	Liftoff	mRNA	71475711	71592525	.	+	.	ID=rna-XM_006515642.4;Parent=gene-Daam1;Dbxref=GeneID:208846,GenBank:XM_006515642.4,MGI:MGI:1914596;Name=XM_006515642.4;gbkey=mRNA;gene=Daam1;model_evidence=Supporting evidence includes similarity to: 8 mRNAs%2C 34 ESTs%2C 9 Proteins%2C 1301 long SRA reads%2C and 100%25 coverage of the annotated genomic feature by RNAseq alignments%2C including 2 samples with support for all annotated introns;product=dishevelled associated activator of morphogenesis 1%2C transcript variant X3;transcript_id=XM_006515642.4;matches_ref_protein=True;valid_ORF=True;extra_copy_number=0
CM058252.1	Liftoff	exon	71475711	71476317	.	+	.	ID=exon-XM_006515642.4-1;Parent=rna-XM_006515642.4;Dbxref=GeneID:208846,GenBank:XM_006515642.4,MGI:MGI:1914596;gbkey=mRNA;gene=Daam1;product=dishevelled associated activator of morphogenesis 1%2C transcript variant X3;transcript_id=XM_006515642.4;extra_copy_number=0
CM058252.1	Liftoff	exon	71495902	71496121	.	+	.	ID=exon-XM_006515642.4-2;Parent=rna-XM_006515642.4;Dbxref=GeneID:208846,GenBank:XM_006515642.4,MGI:MGI:1914596;gbkey=mRNA;gene=Daam1;product=dishevelled associated activator of morphogenesis 1%2C transcript variant X3;transcript_id=XM_006515642.4;extra_copy_number=0
CM058252.1	Liftoff	exon	71515878	71515967	.	+	.	ID=exon-XM_006515642.4-3;Parent=rna-XM_006515642.4;Dbxref=GeneID:208846,GenBank:XM_006515642.4,MGI:MGI:1914596;gbkey=mRNA;gene=Daam1;product=dishevelled associated activator of morphogenesis 1%2C transcript variant X3;transcript_id=XM_006515642.4;extra_copy_number=0
CM058252.1	Liftoff	exon	71536742	71536813	.	+	.	ID=exon-XM_006515642.4-4;Parent=rna-XM_006515642.4;Dbxref=GeneID:208846,GenBank:XM_006515642.4,MGI:MGI:1914596;gbkey=mRNA;gene=Daam1;product=dishevelled associated activator of morphogenesis 1%2C transcript variant X3;transcript_id=XM_006515642.4;extra_copy_number=0
CM058252.1	Liftoff	exon	71542356	71542450	.	+	.	ID=exon-XM_006515642.4-5;Parent=rna-XM_006515642.4;Dbxref=GeneID:208846,GenBank:XM_006515642.4,MGI:MGI:1914596;gbkey=mRNA;gene=Daam1;product=dishevelled associated activator of morphogenesis 1%2C transcript variant X3;transcript_id=XM_006515642.4;extra_copy_number=0
CM058252.1	Liftoff	exon	71544237	71544570	.	+	.	ID=exon-XM_006515642.4-6;Parent=rna-XM_006515642.4;Dbxref=GeneID:208846,GenBank:XM_006515642.4,MGI:MGI:1914596;gbkey=mRNA;gene=Daam1;product=dishevelled associated activator of morphogenesis 1%2C transcript variant X3;transcript_id=XM_006515642.4;extra_copy_number=0
CM058252.1	Liftoff	exon	71545367	71545477	.	+	.	ID=exon-XM_006515642.4-7;Parent=rna-XM_006515642.4;Dbxref=GeneID:208846,GenBank:XM_006515642.4,MGI:MGI:1914596;gbkey=mRNA;gene=Daam1;product=dishevelled associated activator of morphogenesis 1%2C transcript variant X3;transcript_id=XM_006515642.4;extra_copy_number=0
CM058252.1	Liftoff	exon	71545581	71545684	.	+	.	ID=exon-XM_006515642.4-8;Parent=rna-XM_006515642.4;Dbxref=GeneID:208846,GenBank:XM_006515642.4,MGI:MGI:1914596;gbkey=mRNA;gene=Daam1;product=dishevelled associated activator of morphogenesis 1%2C transcript variant X3;transcript_id=XM_006515642.4;extra_copy_number=0
CM058252.1	Liftoff	exon	71546411	71546477	.	+	.	ID=exon-XM_006515642.4-9;Parent=rna-XM_006515642.4;Dbxref=GeneID:208846,GenBank:XM_006515642.4,MGI:MGI:1914596;gbkey=mRNA;gene=Daam1;product=dishevelled associated activator of morphogenesis 1%2C transcript variant X3;transcript_id=XM_006515642.4;extra_copy_number=0
CM058252.1	Liftoff	exon	71546698	71546815	.	+	.	ID=exon-XM_006515642.4-10;Parent=rna-XM_006515642.4;Dbxref=GeneID:208846,GenBank:XM_006515642.4,MGI:MGI:1914596;gbkey=mRNA;gene=Daam1;product=dishevelled associated activator of morphogenesis 1%2C transcript variant X3;transcript_id=XM_006515642.4;extra_copy_number=0
CM058252.1	Liftoff	exon	71547182	71547320	.	+	.	ID=exon-XM_006515642.4-11;Parent=rna-XM_006515642.4;Dbxref=GeneID:208846,GenBank:XM_006515642.4,MGI:MGI:1914596;gbkey=mRNA;gene=Daam1;product=dishevelled associated activator of morphogenesis 1%2C transcript variant X3;transcript_id=XM_006515642.4;extra_copy_number=0
CM058252.1	Liftoff	exon	71547576	71547634	.	+	.	ID=exon-XM_006515642.4-12;Parent=rna-XM_006515642.4;Dbxref=GeneID:208846,GenBank:XM_006515642.4,MGI:MGI:1914596;gbkey=mRNA;gene=Daam1;product=dishevelled associated activator of morphogenesis 1%2C transcript variant X3;transcript_id=XM_006515642.4;extra_copy_number=0
CM058252.1	Liftoff	exon	71551377	71551564	.	+	.	ID=exon-XM_006515642.4-13;Parent=rna-XM_006515642.4;Dbxref=GeneID:208846,GenBank:XM_006515642.4,MGI:MGI:1914596;gbkey=mRNA;gene=Daam1;product=dishevelled associated activator of morphogenesis 1%2C transcript variant X3;transcript_id=XM_006515642.4;extra_copy_number=0
CM058252.1	Liftoff	exon	71552016	71552315	.	+	.	ID=exon-XM_006515642.4-14;Parent=rna-XM_006515642.4;Dbxref=GeneID:208846,GenBank:XM_006515642.4,MGI:MGI:1914596;gbkey=mRNA;gene=Daam1;product=dishevelled associated activator of morphogenesis 1%2C transcript variant X3;transcript_id=XM_006515642.4;extra_copy_number=0
CM058252.1	Liftoff	exon	71552635	71552742	.	+	.	ID=exon-XM_006515642.4-15;Parent=rna-XM_006515642.4;Dbxref=GeneID:208846,GenBank:XM_006515642.4,MGI:MGI:1914596;gbkey=mRNA;gene=Daam1;product=dishevelled associated activator of morphogenesis 1%2C transcript variant X3;transcript_id=XM_006515642.4;extra_copy_number=0
CM058252.1	Liftoff	exon	71558930	71558956	.	+	.	ID=exon-XM_006515642.4-16;Parent=rna-XM_006515642.4;Dbxref=GeneID:208846,GenBank:XM_006515642.4,MGI:MGI:1914596;gbkey=mRNA;gene=Daam1;product=dishevelled associated activator of morphogenesis 1%2C transcript variant X3;transcript_id=XM_006515642.4;extra_copy_number=0
CM058252.1	Liftoff	exon	71559989	71560095	.	+	.	ID=exon-XM_006515642.4-17;Parent=rna-XM_006515642.4;Dbxref=GeneID:208846,GenBank:XM_006515642.4,MGI:MGI:1914596;gbkey=mRNA;gene=Daam1;product=dishevelled associated activator of morphogenesis 1%2C transcript variant X3;transcript_id=XM_006515642.4;extra_copy_number=0
CM058252.1	Liftoff	exon	71571280	71571364	.	+	.	ID=exon-XM_006515642.4-18;Parent=rna-XM_006515642.4;Dbxref=GeneID:208846,GenBank:XM_006515642.4,MGI:MGI:1914596;gbkey=mRNA;gene=Daam1;product=dishevelled associated activator of morphogenesis 1%2C transcript variant X3;transcript_id=XM_006515642.4;extra_copy_number=0
CM058252.1	Liftoff	exon	71575378	71575484	.	+	.	ID=exon-XM_006515642.4-19;Parent=rna-XM_006515642.4;Dbxref=GeneID:208846,GenBank:XM_006515642.4,MGI:MGI:1914596;gbkey=mRNA;gene=Daam1;product=dishevelled associated activator of morphogenesis 1%2C transcript variant X3;transcript_id=XM_006515642.4;extra_copy_number=0
CM058252.1	Liftoff	exon	71576984	71577072	.	+	.	ID=exon-XM_006515642.4-20;Parent=rna-XM_006515642.4;Dbxref=GeneID:208846,GenBank:XM_006515642.4,MGI:MGI:1914596;gbkey=mRNA;gene=Daam1;product=dishevelled associated activator of morphogenesis 1%2C transcript variant X3;transcript_id=XM_006515642.4;extra_copy_number=0
CM058252.1	Liftoff	exon	71577831	71577999	.	+	.	ID=exon-XM_006515642.4-21;Parent=rna-XM_006515642.4;Dbxref=GeneID:208846,GenBank:XM_006515642.4,MGI:MGI:1914596;gbkey=mRNA;gene=Daam1;product=dishevelled associated activator of morphogenesis 1%2C transcript variant X3;transcript_id=XM_006515642.4;extra_copy_number=0
CM058252.1	Liftoff	exon	71580942	71581049	.	+	.	ID=exon-XM_006515642.4-22;Parent=rna-XM_006515642.4;Dbxref=GeneID:208846,GenBank:XM_006515642.4,MGI:MGI:1914596;gbkey=mRNA;gene=Daam1;product=dishevelled associated activator of morphogenesis 1%2C transcript variant X3;transcript_id=XM_006515642.4;extra_copy_number=0
CM058252.1	Liftoff	exon	71582885	71582945	.	+	.	ID=exon-XM_006515642.4-23;Parent=rna-XM_006515642.4;Dbxref=GeneID:208846,GenBank:XM_006515642.4,MGI:MGI:1914596;gbkey=mRNA;gene=Daam1;product=dishevelled associated activator of morphogenesis 1%2C transcript variant X3;transcript_id=XM_006515642.4;extra_copy_number=0
CM058252.1	Liftoff	exon	71585875	71586006	.	+	.	ID=exon-XM_006515642.4-24;Parent=rna-XM_006515642.4;Dbxref=GeneID:208846,GenBank:XM_006515642.4,MGI:MGI:1914596;gbkey=mRNA;gene=Daam1;product=dishevelled associated activator of morphogenesis 1%2C transcript variant X3;transcript_id=XM_006515642.4;extra_copy_number=0
CM058252.1	Liftoff	exon	71589078	71589248	.	+	.	ID=exon-XM_006515642.4-25;Parent=rna-XM_006515642.4;Dbxref=GeneID:208846,GenBank:XM_006515642.4,MGI:MGI:1914596;gbkey=mRNA;gene=Daam1;product=dishevelled associated activator of morphogenesis 1%2C transcript variant X3;transcript_id=XM_006515642.4;extra_copy_number=0
CM058252.1	Liftoff	exon	71589871	71592525	.	+	.	ID=exon-XM_006515642.4-26;Parent=rna-XM_006515642.4;Dbxref=GeneID:208846,GenBank:XM_006515642.4,MGI:MGI:1914596;gbkey=mRNA;gene=Daam1;product=dishevelled associated activator of morphogenesis 1%2C transcript variant X3;transcript_id=XM_006515642.4;extra_copy_number=0
CM058252.1	Liftoff	CDS	71495939	71496121	.	+	.	ID=cds-XP_006515705.1;Parent=rna-XM_006515642.4;Dbxref=GeneID:208846,GenBank:XP_006515705.1,MGI:MGI:1914596;Name=XP_006515705.1;gbkey=CDS;gene=Daam1;product=disheveled-associated activator of morphogenesis 1 isoform X1;protein_id=XP_006515705.1;extra_copy_number=0
CM058252.1	Liftoff	CDS	71515878	71515967	.	+	.	ID=cds-XP_006515705.1;Parent=rna-XM_006515642.4;Dbxref=GeneID:208846,GenBank:XP_006515705.1,MGI:MGI:1914596;Name=XP_006515705.1;gbkey=CDS;gene=Daam1;product=disheveled-associated activator of morphogenesis 1 isoform X1;protein_id=XP_006515705.1;extra_copy_number=0
CM058252.1	Liftoff	CDS	71536742	71536813	.	+	.	ID=cds-XP_006515705.1;Parent=rna-XM_006515642.4;Dbxref=GeneID:208846,GenBank:XP_006515705.1,MGI:MGI:1914596;Name=XP_006515705.1;gbkey=CDS;gene=Daam1;product=disheveled-associated activator of morphogenesis 1 isoform X1;protein_id=XP_006515705.1;extra_copy_number=0
CM058252.1	Liftoff	CDS	71542356	71542450	.	+	.	ID=cds-XP_006515705.1;Parent=rna-XM_006515642.4;Dbxref=GeneID:208846,GenBank:XP_006515705.1,MGI:MGI:1914596;Name=XP_006515705.1;gbkey=CDS;gene=Daam1;product=disheveled-associated activator of morphogenesis 1 isoform X1;protein_id=XP_006515705.1;extra_copy_number=0
CM058252.1	Liftoff	CDS	71544237	71544570	.	+	.	ID=cds-XP_006515705.1;Parent=rna-XM_006515642.4;Dbxref=GeneID:208846,GenBank:XP_006515705.1,MGI:MGI:1914596;Name=XP_006515705.1;gbkey=CDS;gene=Daam1;product=disheveled-associated activator of morphogenesis 1 isoform X1;protein_id=XP_006515705.1;extra_copy_number=0
CM058252.1	Liftoff	CDS	71545367	71545477	.	+	.	ID=cds-XP_006515705.1;Parent=rna-XM_006515642.4;Dbxref=GeneID:208846,GenBank:XP_006515705.1,MGI:MGI:1914596;Name=XP_006515705.1;gbkey=CDS;gene=Daam1;product=disheveled-associated activator of morphogenesis 1 isoform X1;protein_id=XP_006515705.1;extra_copy_number=0
CM058252.1	Liftoff	CDS	71545581	71545684	.	+	.	ID=cds-XP_006515705.1;Parent=rna-XM_006515642.4;Dbxref=GeneID:208846,GenBank:XP_006515705.1,MGI:MGI:1914596;Name=XP_006515705.1;gbkey=CDS;gene=Daam1;product=disheveled-associated activator of morphogenesis 1 isoform X1;protein_id=XP_006515705.1;extra_copy_number=0
CM058252.1	Liftoff	CDS	71546411	71546477	.	+	.	ID=cds-XP_006515705.1;Parent=rna-XM_006515642.4;Dbxref=GeneID:208846,GenBank:XP_006515705.1,MGI:MGI:1914596;Name=XP_006515705.1;gbkey=CDS;gene=Daam1;product=disheveled-associated activator of morphogenesis 1 isoform X1;protein_id=XP_006515705.1;extra_copy_number=0
CM058252.1	Liftoff	CDS	71546698	71546815	.	+	.	ID=cds-XP_006515705.1;Parent=rna-XM_006515642.4;Dbxref=GeneID:208846,GenBank:XP_006515705.1,MGI:MGI:1914596;Name=XP_006515705.1;gbkey=CDS;gene=Daam1;product=disheveled-associated activator of morphogenesis 1 isoform X1;protein_id=XP_006515705.1;extra_copy_number=0
CM058252.1	Liftoff	CDS	71547182	71547320	.	+	.	ID=cds-XP_006515705.1;Parent=rna-XM_006515642.4;Dbxref=GeneID:208846,GenBank:XP_006515705.1,MGI:MGI:1914596;Name=XP_006515705.1;gbkey=CDS;gene=Daam1;product=disheveled-associated activator of morphogenesis 1 isoform X1;protein_id=XP_006515705.1;extra_copy_number=0
CM058252.1	Liftoff	CDS	71547576	71547634	.	+	.	ID=cds-XP_006515705.1;Parent=rna-XM_006515642.4;Dbxref=GeneID:208846,GenBank:XP_006515705.1,MGI:MGI:1914596;Name=XP_006515705.1;gbkey=CDS;gene=Daam1;product=disheveled-associated activator of morphogenesis 1 isoform X1;protein_id=XP_006515705.1;extra_copy_number=0
CM058252.1	Liftoff	CDS	71551377	71551564	.	+	.	ID=cds-XP_006515705.1;Parent=rna-XM_006515642.4;Dbxref=GeneID:208846,GenBank:XP_006515705.1,MGI:MGI:1914596;Name=XP_006515705.1;gbkey=CDS;gene=Daam1;product=disheveled-associated activator of morphogenesis 1 isoform X1;protein_id=XP_006515705.1;extra_copy_number=0
CM058252.1	Liftoff	CDS	71552016	71552315	.	+	.	ID=cds-XP_006515705.1;Parent=rna-XM_006515642.4;Dbxref=GeneID:208846,GenBank:XP_006515705.1,MGI:MGI:1914596;Name=XP_006515705.1;gbkey=CDS;gene=Daam1;product=disheveled-associated activator of morphogenesis 1 isoform X1;protein_id=XP_006515705.1;extra_copy_number=0
CM058252.1	Liftoff	CDS	71552635	71552742	.	+	.	ID=cds-XP_006515705.1;Parent=rna-XM_006515642.4;Dbxref=GeneID:208846,GenBank:XP_006515705.1,MGI:MGI:1914596;Name=XP_006515705.1;gbkey=CDS;gene=Daam1;product=disheveled-associated activator of morphogenesis 1 isoform X1;protein_id=XP_006515705.1;extra_copy_number=0
CM058252.1	Liftoff	CDS	71558930	71558956	.	+	.	ID=cds-XP_006515705.1;Parent=rna-XM_006515642.4;Dbxref=GeneID:208846,GenBank:XP_006515705.1,MGI:MGI:1914596;Name=XP_006515705.1;gbkey=CDS;gene=Daam1;product=disheveled-associated activator of morphogenesis 1 isoform X1;protein_id=XP_006515705.1;extra_copy_number=0
CM058252.1	Liftoff	CDS	71559989	71560095	.	+	.	ID=cds-XP_006515705.1;Parent=rna-XM_006515642.4;Dbxref=GeneID:208846,GenBank:XP_006515705.1,MGI:MGI:1914596;Name=XP_006515705.1;gbkey=CDS;gene=Daam1;product=disheveled-associated activator of morphogenesis 1 isoform X1;protein_id=XP_006515705.1;extra_copy_number=0
CM058252.1	Liftoff	CDS	71571280	71571364	.	+	.	ID=cds-XP_006515705.1;Parent=rna-XM_006515642.4;Dbxref=GeneID:208846,GenBank:XP_006515705.1,MGI:MGI:1914596;Name=XP_006515705.1;gbkey=CDS;gene=Daam1;product=disheveled-associated activator of morphogenesis 1 isoform X1;protein_id=XP_006515705.1;extra_copy_number=0
CM058252.1	Liftoff	CDS	71575378	71575484	.	+	.	ID=cds-XP_006515705.1;Parent=rna-XM_006515642.4;Dbxref=GeneID:208846,GenBank:XP_006515705.1,MGI:MGI:1914596;Name=XP_006515705.1;gbkey=CDS;gene=Daam1;product=disheveled-associated activator of morphogenesis 1 isoform X1;protein_id=XP_006515705.1;extra_copy_number=0
CM058252.1	Liftoff	CDS	71576984	71577072	.	+	.	ID=cds-XP_006515705.1;Parent=rna-XM_006515642.4;Dbxref=GeneID:208846,GenBank:XP_006515705.1,MGI:MGI:1914596;Name=XP_006515705.1;gbkey=CDS;gene=Daam1;product=disheveled-associated activator of morphogenesis 1 isoform X1;protein_id=XP_006515705.1;extra_copy_number=0
CM058252.1	Liftoff	CDS	71577831	71577999	.	+	.	ID=cds-XP_006515705.1;Parent=rna-XM_006515642.4;Dbxref=GeneID:208846,GenBank:XP_006515705.1,MGI:MGI:1914596;Name=XP_006515705.1;gbkey=CDS;gene=Daam1;product=disheveled-associated activator of morphogenesis 1 isoform X1;protein_id=XP_006515705.1;extra_copy_number=0
CM058252.1	Liftoff	CDS	71580942	71581049	.	+	.	ID=cds-XP_006515705.1;Parent=rna-XM_006515642.4;Dbxref=GeneID:208846,GenBank:XP_006515705.1,MGI:MGI:1914596;Name=XP_006515705.1;gbkey=CDS;gene=Daam1;product=disheveled-associated activator of morphogenesis 1 isoform X1;protein_id=XP_006515705.1;extra_copy_number=0
CM058252.1	Liftoff	CDS	71582885	71582945	.	+	.	ID=cds-XP_006515705.1;Parent=rna-XM_006515642.4;Dbxref=GeneID:208846,GenBank:XP_006515705.1,MGI:MGI:1914596;Name=XP_006515705.1;gbkey=CDS;gene=Daam1;product=disheveled-associated activator of morphogenesis 1 isoform X1;protein_id=XP_006515705.1;extra_copy_number=0
CM058252.1	Liftoff	CDS	71585875	71586006	.	+	.	ID=cds-XP_006515705.1;Parent=rna-XM_006515642.4;Dbxref=GeneID:208846,GenBank:XP_006515705.1,MGI:MGI:1914596;Name=XP_006515705.1;gbkey=CDS;gene=Daam1;product=disheveled-associated activator of morphogenesis 1 isoform X1;protein_id=XP_006515705.1;extra_copy_number=0
CM058252.1	Liftoff	CDS	71589078	71589248	.	+	.	ID=cds-XP_006515705.1;Parent=rna-XM_006515642.4;Dbxref=GeneID:208846,GenBank:XP_006515705.1,MGI:MGI:1914596;Name=XP_006515705.1;gbkey=CDS;gene=Daam1;product=disheveled-associated activator of morphogenesis 1 isoform X1;protein_id=XP_006515705.1;extra_copy_number=0
CM058252.1	Liftoff	CDS	71589871	71590080	.	+	.	ID=cds-XP_006515705.1;Parent=rna-XM_006515642.4;Dbxref=GeneID:208846,GenBank:XP_006515705.1,MGI:MGI:1914596;Name=XP_006515705.1;gbkey=CDS;gene=Daam1;product=disheveled-associated activator of morphogenesis 1 isoform X1;protein_id=XP_006515705.1;extra_copy_number=0
CM058252.1	Liftoff	mRNA	71489718	71592568	.	+	.	ID=rna-NM_001286452.1;Parent=gene-Daam1;Dbxref=GeneID:208846,GenBank:NM_001286452.1,MGI:MGI:1914596;Name=NM_001286452.1;gbkey=mRNA;gene=Daam1;product=dishevelled associated activator of morphogenesis 1%2C transcript variant 3;transcript_id=NM_001286452.1;matches_ref_protein=True;valid_ORF=True;extra_copy_number=0
CM058252.1	Liftoff	exon	71489718	71490013	.	+	.	ID=exon-NM_001286452.1-1;Parent=rna-NM_001286452.1;Dbxref=GeneID:208846,GenBank:NM_001286452.1,MGI:MGI:1914596;gbkey=mRNA;gene=Daam1;product=dishevelled associated activator of morphogenesis 1%2C transcript variant 3;transcript_id=NM_001286452.1;extra_copy_number=0
CM058252.1	Liftoff	exon	71495902	71496121	.	+	.	ID=exon-NM_001286452.1-2;Parent=rna-NM_001286452.1;Dbxref=GeneID:208846,GenBank:NM_001286452.1,MGI:MGI:1914596;gbkey=mRNA;gene=Daam1;product=dishevelled associated activator of morphogenesis 1%2C transcript variant 3;transcript_id=NM_001286452.1;extra_copy_number=0
CM058252.1	Liftoff	exon	71515878	71515967	.	+	.	ID=exon-NM_001286452.1-3;Parent=rna-NM_001286452.1;Dbxref=GeneID:208846,GenBank:NM_001286452.1,MGI:MGI:1914596;gbkey=mRNA;gene=Daam1;product=dishevelled associated activator of morphogenesis 1%2C transcript variant 3;transcript_id=NM_001286452.1;extra_copy_number=0
CM058252.1	Liftoff	exon	71536742	71536813	.	+	.	ID=exon-NM_001286452.1-4;Parent=rna-NM_001286452.1;Dbxref=GeneID:208846,GenBank:NM_001286452.1,MGI:MGI:1914596;gbkey=mRNA;gene=Daam1;product=dishevelled associated activator of morphogenesis 1%2C transcript variant 3;transcript_id=NM_001286452.1;extra_copy_number=0
CM058252.1	Liftoff	exon	71542356	71542450	.	+	.	ID=exon-NM_001286452.1-5;Parent=rna-NM_001286452.1;Dbxref=GeneID:208846,GenBank:NM_001286452.1,MGI:MGI:1914596;gbkey=mRNA;gene=Daam1;product=dishevelled associated activator of morphogenesis 1%2C transcript variant 3;transcript_id=NM_001286452.1;extra_copy_number=0
CM058252.1	Liftoff	exon	71544237	71544570	.	+	.	ID=exon-NM_001286452.1-6;Parent=rna-NM_001286452.1;Dbxref=GeneID:208846,GenBank:NM_001286452.1,MGI:MGI:1914596;gbkey=mRNA;gene=Daam1;product=dishevelled associated activator of morphogenesis 1%2C transcript variant 3;transcript_id=NM_001286452.1;extra_copy_number=0
CM058252.1	Liftoff	exon	71545367	71545477	.	+	.	ID=exon-NM_001286452.1-7;Parent=rna-NM_001286452.1;Dbxref=GeneID:208846,GenBank:NM_001286452.1,MGI:MGI:1914596;gbkey=mRNA;gene=Daam1;product=dishevelled associated activator of morphogenesis 1%2C transcript variant 3;transcript_id=NM_001286452.1;extra_copy_number=0
CM058252.1	Liftoff	exon	71545581	71545684	.	+	.	ID=exon-NM_001286452.1-8;Parent=rna-NM_001286452.1;Dbxref=GeneID:208846,GenBank:NM_001286452.1,MGI:MGI:1914596;gbkey=mRNA;gene=Daam1;product=dishevelled associated activator of morphogenesis 1%2C transcript variant 3;transcript_id=NM_001286452.1;extra_copy_number=0
CM058252.1	Liftoff	exon	71546411	71546477	.	+	.	ID=exon-NM_001286452.1-9;Parent=rna-NM_001286452.1;Dbxref=GeneID:208846,GenBank:NM_001286452.1,MGI:MGI:1914596;gbkey=mRNA;gene=Daam1;product=dishevelled associated activator of morphogenesis 1%2C transcript variant 3;transcript_id=NM_001286452.1;extra_copy_number=0
CM058252.1	Liftoff	exon	71546698	71546815	.	+	.	ID=exon-NM_001286452.1-10;Parent=rna-NM_001286452.1;Dbxref=GeneID:208846,GenBank:NM_001286452.1,MGI:MGI:1914596;gbkey=mRNA;gene=Daam1;product=dishevelled associated activator of morphogenesis 1%2C transcript variant 3;transcript_id=NM_001286452.1;extra_copy_number=0
CM058252.1	Liftoff	exon	71547182	71547320	.	+	.	ID=exon-NM_001286452.1-11;Parent=rna-NM_001286452.1;Dbxref=GeneID:208846,GenBank:NM_001286452.1,MGI:MGI:1914596;gbkey=mRNA;gene=Daam1;product=dishevelled associated activator of morphogenesis 1%2C transcript variant 3;transcript_id=NM_001286452.1;extra_copy_number=0
CM058252.1	Liftoff	exon	71547576	71547634	.	+	.	ID=exon-NM_001286452.1-12;Parent=rna-NM_001286452.1;Dbxref=GeneID:208846,GenBank:NM_001286452.1,MGI:MGI:1914596;gbkey=mRNA;gene=Daam1;product=dishevelled associated activator of morphogenesis 1%2C transcript variant 3;transcript_id=NM_001286452.1;extra_copy_number=0
CM058252.1	Liftoff	exon	71551377	71551564	.	+	.	ID=exon-NM_001286452.1-13;Parent=rna-NM_001286452.1;Dbxref=GeneID:208846,GenBank:NM_001286452.1,MGI:MGI:1914596;gbkey=mRNA;gene=Daam1;product=dishevelled associated activator of morphogenesis 1%2C transcript variant 3;transcript_id=NM_001286452.1;extra_copy_number=0
CM058252.1	Liftoff	exon	71552016	71552315	.	+	.	ID=exon-NM_001286452.1-14;Parent=rna-NM_001286452.1;Dbxref=GeneID:208846,GenBank:NM_001286452.1,MGI:MGI:1914596;gbkey=mRNA;gene=Daam1;product=dishevelled associated activator of morphogenesis 1%2C transcript variant 3;transcript_id=NM_001286452.1;extra_copy_number=0
CM058252.1	Liftoff	exon	71552635	71552742	.	+	.	ID=exon-NM_001286452.1-15;Parent=rna-NM_001286452.1;Dbxref=GeneID:208846,GenBank:NM_001286452.1,MGI:MGI:1914596;gbkey=mRNA;gene=Daam1;product=dishevelled associated activator of morphogenesis 1%2C transcript variant 3;transcript_id=NM_001286452.1;extra_copy_number=0
CM058252.1	Liftoff	exon	71559989	71560095	.	+	.	ID=exon-NM_001286452.1-16;Parent=rna-NM_001286452.1;Dbxref=GeneID:208846,GenBank:NM_001286452.1,MGI:MGI:1914596;gbkey=mRNA;gene=Daam1;product=dishevelled associated activator of morphogenesis 1%2C transcript variant 3;transcript_id=NM_001286452.1;extra_copy_number=0
CM058252.1	Liftoff	exon	71571280	71571364	.	+	.	ID=exon-NM_001286452.1-17;Parent=rna-NM_001286452.1;Dbxref=GeneID:208846,GenBank:NM_001286452.1,MGI:MGI:1914596;gbkey=mRNA;gene=Daam1;product=dishevelled associated activator of morphogenesis 1%2C transcript variant 3;transcript_id=NM_001286452.1;extra_copy_number=0
CM058252.1	Liftoff	exon	71575378	71575484	.	+	.	ID=exon-NM_001286452.1-18;Parent=rna-NM_001286452.1;Dbxref=GeneID:208846,GenBank:NM_001286452.1,MGI:MGI:1914596;gbkey=mRNA;gene=Daam1;product=dishevelled associated activator of morphogenesis 1%2C transcript variant 3;transcript_id=NM_001286452.1;extra_copy_number=0
CM058252.1	Liftoff	exon	71576984	71577072	.	+	.	ID=exon-NM_001286452.1-19;Parent=rna-NM_001286452.1;Dbxref=GeneID:208846,GenBank:NM_001286452.1,MGI:MGI:1914596;gbkey=mRNA;gene=Daam1;product=dishevelled associated activator of morphogenesis 1%2C transcript variant 3;transcript_id=NM_001286452.1;extra_copy_number=0
CM058252.1	Liftoff	exon	71577831	71577999	.	+	.	ID=exon-NM_001286452.1-20;Parent=rna-NM_001286452.1;Dbxref=GeneID:208846,GenBank:NM_001286452.1,MGI:MGI:1914596;gbkey=mRNA;gene=Daam1;product=dishevelled associated activator of morphogenesis 1%2C transcript variant 3;transcript_id=NM_001286452.1;extra_copy_number=0
CM058252.1	Liftoff	exon	71580942	71581049	.	+	.	ID=exon-NM_001286452.1-21;Parent=rna-NM_001286452.1;Dbxref=GeneID:208846,GenBank:NM_001286452.1,MGI:MGI:1914596;gbkey=mRNA;gene=Daam1;product=dishevelled associated activator of morphogenesis 1%2C transcript variant 3;transcript_id=NM_001286452.1;extra_copy_number=0
CM058252.1	Liftoff	exon	71582885	71582945	.	+	.	ID=exon-NM_001286452.1-22;Parent=rna-NM_001286452.1;Dbxref=GeneID:208846,GenBank:NM_001286452.1,MGI:MGI:1914596;gbkey=mRNA;gene=Daam1;product=dishevelled associated activator of morphogenesis 1%2C transcript variant 3;transcript_id=NM_001286452.1;extra_copy_number=0
CM058252.1	Liftoff	exon	71585875	71586006	.	+	.	ID=exon-NM_001286452.1-23;Parent=rna-NM_001286452.1;Dbxref=GeneID:208846,GenBank:NM_001286452.1,MGI:MGI:1914596;gbkey=mRNA;gene=Daam1;product=dishevelled associated activator of morphogenesis 1%2C transcript variant 3;transcript_id=NM_001286452.1;extra_copy_number=0
CM058252.1	Liftoff	exon	71589078	71589248	.	+	.	ID=exon-NM_001286452.1-24;Parent=rna-NM_001286452.1;Dbxref=GeneID:208846,GenBank:NM_001286452.1,MGI:MGI:1914596;gbkey=mRNA;gene=Daam1;product=dishevelled associated activator of morphogenesis 1%2C transcript variant 3;transcript_id=NM_001286452.1;extra_copy_number=0
CM058252.1	Liftoff	exon	71589871	71592568	.	+	.	ID=exon-NM_001286452.1-25;Parent=rna-NM_001286452.1;Dbxref=GeneID:208846,GenBank:NM_001286452.1,MGI:MGI:1914596;gbkey=mRNA;gene=Daam1;product=dishevelled associated activator of morphogenesis 1%2C transcript variant 3;transcript_id=NM_001286452.1;extra_copy_number=0
CM058252.1	Liftoff	CDS	71495939	71496121	.	+	.	ID=cds-NP_001273381.1;Parent=rna-NM_001286452.1;Dbxref=CCDS:CCDS88349.1,GeneID:208846,GenBank:NP_001273381.1,MGI:MGI:1914596;Name=NP_001273381.1;Note=isoform b is encoded by transcript variant 3;gbkey=CDS;gene=Daam1;product=disheveled-associated activator of morphogenesis 1 isoform b;protein_id=NP_001273381.1;extra_copy_number=0
CM058252.1	Liftoff	CDS	71515878	71515967	.	+	.	ID=cds-NP_001273381.1;Parent=rna-NM_001286452.1;Dbxref=CCDS:CCDS88349.1,GeneID:208846,GenBank:NP_001273381.1,MGI:MGI:1914596;Name=NP_001273381.1;Note=isoform b is encoded by transcript variant 3;gbkey=CDS;gene=Daam1;product=disheveled-associated activator of morphogenesis 1 isoform b;protein_id=NP_001273381.1;extra_copy_number=0
CM058252.1	Liftoff	CDS	71536742	71536813	.	+	.	ID=cds-NP_001273381.1;Parent=rna-NM_001286452.1;Dbxref=CCDS:CCDS88349.1,GeneID:208846,GenBank:NP_001273381.1,MGI:MGI:1914596;Name=NP_001273381.1;Note=isoform b is encoded by transcript variant 3;gbkey=CDS;gene=Daam1;product=disheveled-associated activator of morphogenesis 1 isoform b;protein_id=NP_001273381.1;extra_copy_number=0
CM058252.1	Liftoff	CDS	71542356	71542450	.	+	.	ID=cds-NP_001273381.1;Parent=rna-NM_001286452.1;Dbxref=CCDS:CCDS88349.1,GeneID:208846,GenBank:NP_001273381.1,MGI:MGI:1914596;Name=NP_001273381.1;Note=isoform b is encoded by transcript variant 3;gbkey=CDS;gene=Daam1;product=disheveled-associated activator of morphogenesis 1 isoform b;protein_id=NP_001273381.1;extra_copy_number=0
CM058252.1	Liftoff	CDS	71544237	71544570	.	+	.	ID=cds-NP_001273381.1;Parent=rna-NM_001286452.1;Dbxref=CCDS:CCDS88349.1,GeneID:208846,GenBank:NP_001273381.1,MGI:MGI:1914596;Name=NP_001273381.1;Note=isoform b is encoded by transcript variant 3;gbkey=CDS;gene=Daam1;product=disheveled-associated activator of morphogenesis 1 isoform b;protein_id=NP_001273381.1;extra_copy_number=0
CM058252.1	Liftoff	CDS	71545367	71545477	.	+	.	ID=cds-NP_001273381.1;Parent=rna-NM_001286452.1;Dbxref=CCDS:CCDS88349.1,GeneID:208846,GenBank:NP_001273381.1,MGI:MGI:1914596;Name=NP_001273381.1;Note=isoform b is encoded by transcript variant 3;gbkey=CDS;gene=Daam1;product=disheveled-associated activator of morphogenesis 1 isoform b;protein_id=NP_001273381.1;extra_copy_number=0
CM058252.1	Liftoff	CDS	71545581	71545684	.	+	.	ID=cds-NP_001273381.1;Parent=rna-NM_001286452.1;Dbxref=CCDS:CCDS88349.1,GeneID:208846,GenBank:NP_001273381.1,MGI:MGI:1914596;Name=NP_001273381.1;Note=isoform b is encoded by transcript variant 3;gbkey=CDS;gene=Daam1;product=disheveled-associated activator of morphogenesis 1 isoform b;protein_id=NP_001273381.1;extra_copy_number=0
CM058252.1	Liftoff	CDS	71546411	71546477	.	+	.	ID=cds-NP_001273381.1;Parent=rna-NM_001286452.1;Dbxref=CCDS:CCDS88349.1,GeneID:208846,GenBank:NP_001273381.1,MGI:MGI:1914596;Name=NP_001273381.1;Note=isoform b is encoded by transcript variant 3;gbkey=CDS;gene=Daam1;product=disheveled-associated activator of morphogenesis 1 isoform b;protein_id=NP_001273381.1;extra_copy_number=0
CM058252.1	Liftoff	CDS	71546698	71546815	.	+	.	ID=cds-NP_001273381.1;Parent=rna-NM_001286452.1;Dbxref=CCDS:CCDS88349.1,GeneID:208846,GenBank:NP_001273381.1,MGI:MGI:1914596;Name=NP_001273381.1;Note=isoform b is encoded by transcript variant 3;gbkey=CDS;gene=Daam1;product=disheveled-associated activator of morphogenesis 1 isoform b;protein_id=NP_001273381.1;extra_copy_number=0
CM058252.1	Liftoff	CDS	71547182	71547320	.	+	.	ID=cds-NP_001273381.1;Parent=rna-NM_001286452.1;Dbxref=CCDS:CCDS88349.1,GeneID:208846,GenBank:NP_001273381.1,MGI:MGI:1914596;Name=NP_001273381.1;Note=isoform b is encoded by transcript variant 3;gbkey=CDS;gene=Daam1;product=disheveled-associated activator of morphogenesis 1 isoform b;protein_id=NP_001273381.1;extra_copy_number=0
CM058252.1	Liftoff	CDS	71547576	71547634	.	+	.	ID=cds-NP_001273381.1;Parent=rna-NM_001286452.1;Dbxref=CCDS:CCDS88349.1,GeneID:208846,GenBank:NP_001273381.1,MGI:MGI:1914596;Name=NP_001273381.1;Note=isoform b is encoded by transcript variant 3;gbkey=CDS;gene=Daam1;product=disheveled-associated activator of morphogenesis 1 isoform b;protein_id=NP_001273381.1;extra_copy_number=0
CM058252.1	Liftoff	CDS	71551377	71551564	.	+	.	ID=cds-NP_001273381.1;Parent=rna-NM_001286452.1;Dbxref=CCDS:CCDS88349.1,GeneID:208846,GenBank:NP_001273381.1,MGI:MGI:1914596;Name=NP_001273381.1;Note=isoform b is encoded by transcript variant 3;gbkey=CDS;gene=Daam1;product=disheveled-associated activator of morphogenesis 1 isoform b;protein_id=NP_001273381.1;extra_copy_number=0
CM058252.1	Liftoff	CDS	71552016	71552315	.	+	.	ID=cds-NP_001273381.1;Parent=rna-NM_001286452.1;Dbxref=CCDS:CCDS88349.1,GeneID:208846,GenBank:NP_001273381.1,MGI:MGI:1914596;Name=NP_001273381.1;Note=isoform b is encoded by transcript variant 3;gbkey=CDS;gene=Daam1;product=disheveled-associated activator of morphogenesis 1 isoform b;protein_id=NP_001273381.1;extra_copy_number=0
CM058252.1	Liftoff	CDS	71552635	71552742	.	+	.	ID=cds-NP_001273381.1;Parent=rna-NM_001286452.1;Dbxref=CCDS:CCDS88349.1,GeneID:208846,GenBank:NP_001273381.1,MGI:MGI:1914596;Name=NP_001273381.1;Note=isoform b is encoded by transcript variant 3;gbkey=CDS;gene=Daam1;product=disheveled-associated activator of morphogenesis 1 isoform b;protein_id=NP_001273381.1;extra_copy_number=0
CM058252.1	Liftoff	CDS	71559989	71560095	.	+	.	ID=cds-NP_001273381.1;Parent=rna-NM_001286452.1;Dbxref=CCDS:CCDS88349.1,GeneID:208846,GenBank:NP_001273381.1,MGI:MGI:1914596;Name=NP_001273381.1;Note=isoform b is encoded by transcript variant 3;gbkey=CDS;gene=Daam1;product=disheveled-associated activator of morphogenesis 1 isoform b;protein_id=NP_001273381.1;extra_copy_number=0
CM058252.1	Liftoff	CDS	71571280	71571364	.	+	.	ID=cds-NP_001273381.1;Parent=rna-NM_001286452.1;Dbxref=CCDS:CCDS88349.1,GeneID:208846,GenBank:NP_001273381.1,MGI:MGI:1914596;Name=NP_001273381.1;Note=isoform b is encoded by transcript variant 3;gbkey=CDS;gene=Daam1;product=disheveled-associated activator of morphogenesis 1 isoform b;protein_id=NP_001273381.1;extra_copy_number=0
CM058252.1	Liftoff	CDS	71575378	71575484	.	+	.	ID=cds-NP_001273381.1;Parent=rna-NM_001286452.1;Dbxref=CCDS:CCDS88349.1,GeneID:208846,GenBank:NP_001273381.1,MGI:MGI:1914596;Name=NP_001273381.1;Note=isoform b is encoded by transcript variant 3;gbkey=CDS;gene=Daam1;product=disheveled-associated activator of morphogenesis 1 isoform b;protein_id=NP_001273381.1;extra_copy_number=0
CM058252.1	Liftoff	CDS	71576984	71577072	.	+	.	ID=cds-NP_001273381.1;Parent=rna-NM_001286452.1;Dbxref=CCDS:CCDS88349.1,GeneID:208846,GenBank:NP_001273381.1,MGI:MGI:1914596;Name=NP_001273381.1;Note=isoform b is encoded by transcript variant 3;gbkey=CDS;gene=Daam1;product=disheveled-associated activator of morphogenesis 1 isoform b;protein_id=NP_001273381.1;extra_copy_number=0
CM058252.1	Liftoff	CDS	71577831	71577999	.	+	.	ID=cds-NP_001273381.1;Parent=rna-NM_001286452.1;Dbxref=CCDS:CCDS88349.1,GeneID:208846,GenBank:NP_001273381.1,MGI:MGI:1914596;Name=NP_001273381.1;Note=isoform b is encoded by transcript variant 3;gbkey=CDS;gene=Daam1;product=disheveled-associated activator of morphogenesis 1 isoform b;protein_id=NP_001273381.1;extra_copy_number=0
CM058252.1	Liftoff	CDS	71580942	71581049	.	+	.	ID=cds-NP_001273381.1;Parent=rna-NM_001286452.1;Dbxref=CCDS:CCDS88349.1,GeneID:208846,GenBank:NP_001273381.1,MGI:MGI:1914596;Name=NP_001273381.1;Note=isoform b is encoded by transcript variant 3;gbkey=CDS;gene=Daam1;product=disheveled-associated activator of morphogenesis 1 isoform b;protein_id=NP_001273381.1;extra_copy_number=0
CM058252.1	Liftoff	CDS	71582885	71582945	.	+	.	ID=cds-NP_001273381.1;Parent=rna-NM_001286452.1;Dbxref=CCDS:CCDS88349.1,GeneID:208846,GenBank:NP_001273381.1,MGI:MGI:1914596;Name=NP_001273381.1;Note=isoform b is encoded by transcript variant 3;gbkey=CDS;gene=Daam1;product=disheveled-associated activator of morphogenesis 1 isoform b;protein_id=NP_001273381.1;extra_copy_number=0
CM058252.1	Liftoff	CDS	71585875	71586006	.	+	.	ID=cds-NP_001273381.1;Parent=rna-NM_001286452.1;Dbxref=CCDS:CCDS88349.1,GeneID:208846,GenBank:NP_001273381.1,MGI:MGI:1914596;Name=NP_001273381.1;Note=isoform b is encoded by transcript variant 3;gbkey=CDS;gene=Daam1;product=disheveled-associated activator of morphogenesis 1 isoform b;protein_id=NP_001273381.1;extra_copy_number=0
CM058252.1	Liftoff	CDS	71589078	71589248	.	+	.	ID=cds-NP_001273381.1;Parent=rna-NM_001286452.1;Dbxref=CCDS:CCDS88349.1,GeneID:208846,GenBank:NP_001273381.1,MGI:MGI:1914596;Name=NP_001273381.1;Note=isoform b is encoded by transcript variant 3;gbkey=CDS;gene=Daam1;product=disheveled-associated activator of morphogenesis 1 isoform b;protein_id=NP_001273381.1;extra_copy_number=0
CM058252.1	Liftoff	CDS	71589871	71590080	.	+	.	ID=cds-NP_001273381.1;Parent=rna-NM_001286452.1;Dbxref=CCDS:CCDS88349.1,GeneID:208846,GenBank:NP_001273381.1,MGI:MGI:1914596;Name=NP_001273381.1;Note=isoform b is encoded by transcript variant 3;gbkey=CDS;gene=Daam1;product=disheveled-associated activator of morphogenesis 1 isoform b;protein_id=NP_001273381.1;extra_copy_number=0
CM058252.1	Liftoff	match	71446170	71447573	.	+	.	ID=8634662d-1535-439b-bd19-12650f5a5460;Target=NG_007782.4 1 1404 -;assembly_bases_aln=1404;assembly_bases_seq=1404;bit_score=2613.98;blast_aligner=1;blast_score=1404;common_component=0;e_value=0;filter_score=0;for_remapping=2;gap_count=0;hsp_percent_coverage=100;matchable_bases=1404;matched_bases=1404;num_ident=1404;num_mismatch=0;pct_coverage=100;pct_coverage_hiqual=100;pct_identity_gap=100;pct_identity_gapopen_only=100;pct_identity_ungap=100;rank=1;weighted_identity=1;coverage=1.0;sequence_ID=1.0;extra_copy_number=0;copy_num_ID=8634662d-1535-439b-bd19-12650f5a5460_0
CM058252.1	Liftoff	pseudogene	71446270	71447473	.	-	.	ID=gene-Gm7985;Dbxref=GeneID:666213,MGI:MGI:3645837;Name=Gm7985;description=predicted gene 7985;gbkey=Gene;gene=Gm7985;gene_biotype=pseudogene;gene_synonym=EG666213;pseudo=true;coverage=1.0;sequence_ID=1.0;extra_copy_number=0;copy_num_ID=gene-Gm7985_0
CM058252.1	Liftoff	gene	71627101	71627507	.	-	.	ID=gene-Gm53214;Dbxref=GeneID:115488027,MGI:MGI:6721512;Name=Gm53214;description=predicted gene%2C 53214;gbkey=Gene;gene=Gm53214;gene_biotype=lncRNA;coverage=1.0;sequence_ID=1.0;extra_copy_number=0;copy_num_ID=gene-Gm53214_0
CM058252.1	Liftoff	lnc_RNA	71627101	71627507	.	-	.	ID=rna-XR_003950279.1;Parent=gene-Gm53214;Dbxref=GeneID:115488027,GenBank:XR_003950279.1,MGI:MGI:6721512;Name=XR_003950279.1;gbkey=ncRNA;gene=Gm53214;model_evidence=Supporting evidence includes similarity to: 100%25 coverage of the annotated genomic feature by RNAseq alignments%2C including 3 samples with support for all annotated introns;product=predicted gene%2C 53214;transcript_id=XR_003950279.1;extra_copy_number=0
CM058252.1	Liftoff	exon	71627101	71627350	.	-	.	ID=exon-XR_003950279.1-2;Parent=rna-XR_003950279.1;Dbxref=GeneID:115488027,GenBank:XR_003950279.1,MGI:MGI:6721512;gbkey=ncRNA;gene=Gm53214;product=predicted gene%2C 53214;transcript_id=XR_003950279.1;extra_copy_number=0
CM058252.1	Liftoff	exon	71627478	71627507	.	-	.	ID=exon-XR_003950279.1-1;Parent=rna-XR_003950279.1;Dbxref=GeneID:115488027,GenBank:XR_003950279.1,MGI:MGI:6721512;gbkey=ncRNA;gene=Gm53214;product=predicted gene%2C 53214;transcript_id=XR_003950279.1;extra_copy_number=0
CM058252.1	Liftoff	gene	71627524	71640403	.	-	.	ID=gene-Gm40440;Dbxref=GeneID:105244918,MGI:MGI:5623325;Name=Gm40440;description=predicted gene%2C 40440;gbkey=Gene;gene=Gm40440;gene_biotype=lncRNA;coverage=1.0;sequence_ID=1.0;extra_copy_number=0;copy_num_ID=gene-Gm40440_0
CM058252.1	Liftoff	lnc_RNA	71627524	71640403	.	-	.	ID=rna-XR_872816.2;Parent=gene-Gm40440;Dbxref=GeneID:105244918,GenBank:XR_872816.2,MGI:MGI:5623325;Name=XR_872816.2;gbkey=ncRNA;gene=Gm40440;model_evidence=Supporting evidence includes similarity to: 100%25 coverage of the annotated genomic feature by RNAseq alignments%2C including 2 samples with support for all annotated introns;product=predicted gene%2C 40440;transcript_id=XR_872816.2;extra_copy_number=0
CM058252.1	Liftoff	exon	71627524	71627561	.	-	.	ID=exon-XR_872816.2-3;Parent=rna-XR_872816.2;Dbxref=GeneID:105244918,GenBank:XR_872816.2,MGI:MGI:5623325;gbkey=ncRNA;gene=Gm40440;product=predicted gene%2C 40440;transcript_id=XR_872816.2;extra_copy_number=0
CM058252.1	Liftoff	exon	71628180	71628252	.	-	.	ID=exon-XR_872816.2-2;Parent=rna-XR_872816.2;Dbxref=GeneID:105244918,GenBank:XR_872816.2,MGI:MGI:5623325;gbkey=ncRNA;gene=Gm40440;product=predicted gene%2C 40440;transcript_id=XR_872816.2;extra_copy_number=0
CM058252.1	Liftoff	exon	71640265	71640403	.	-	.	ID=exon-XR_872816.2-1;Parent=rna-XR_872816.2;Dbxref=GeneID:105244918,GenBank:XR_872816.2,MGI:MGI:5623325;gbkey=ncRNA;gene=Gm40440;product=predicted gene%2C 40440;transcript_id=XR_872816.2;extra_copy_number=0
CM058252.1	Liftoff	pseudogene	71648886	71649500	.	-	.	ID=gene-Gm7986;Dbxref=GeneID:666220,MGI:MGI:3649097;Name=Gm7986;description=predicted gene 7986;gbkey=Gene;gene=Gm7986;gene_biotype=pseudogene;pseudo=true;coverage=1.0;sequence_ID=1.0;extra_copy_number=0;copy_num_ID=gene-Gm7986_0
CM058252.1	Liftoff	exon	71648886	71649500	.	-	.	ID=id-Gm7986;Parent=gene-Gm7986;Dbxref=GeneID:666220,MGI:MGI:3649097;gbkey=exon;gene=Gm7986;model_evidence=Supporting evidence includes similarity to: 47 Proteins%2C and 83%25 coverage of the annotated genomic feature by RNAseq alignments;pseudo=true;extra_copy_number=0
CM058252.1	Liftoff	gene	71668179	71685635	.	-	.	ID=gene-L3hypdh;Dbxref=GeneID:67217,MGI:MGI:1914467;Name=L3hypdh;description=L-3-hydroxyproline dehydratase (trans-);gbkey=Gene;gene=L3hypdh;gene_biotype=protein_coding;gene_synonym=2810055F11Rik;coverage=0.999;sequence_ID=0.999;valid_ORFs=2;extra_copy_number=0;copy_num_ID=gene-L3hypdh_0
CM058252.1	Liftoff	mRNA	71668179	71685635	.	-	.	ID=rna-XM_011244161.4;Parent=gene-L3hypdh;Dbxref=GeneID:67217,GenBank:XM_011244161.4,MGI:MGI:1914467;Name=XM_011244161.4;gbkey=mRNA;gene=L3hypdh;model_evidence=Supporting evidence includes similarity to: 4 mRNAs%2C 15 ESTs%2C 1 Protein%2C 166 long SRA reads%2C and 100%25 coverage of the annotated genomic feature by RNAseq alignments%2C including 11 samples with support for all annotated introns;product=L-3-hydroxyproline dehydratase (trans-)%2C transcript variant X1;transcript_id=XM_011244161.4;matches_ref_protein=True;valid_ORF=True;extra_copy_number=0
CM058252.1	Liftoff	exon	71668179	71671954	.	-	.	ID=exon-XM_011244161.4-6;Parent=rna-XM_011244161.4;Dbxref=GeneID:67217,GenBank:XM_011244161.4,MGI:MGI:1914467;gbkey=mRNA;gene=L3hypdh;product=L-3-hydroxyproline dehydratase (trans-)%2C transcript variant X1;transcript_id=XM_011244161.4;extra_copy_number=0
CM058252.1	Liftoff	exon	71672047	71672149	.	-	.	ID=exon-XM_011244161.4-5;Parent=rna-XM_011244161.4;Dbxref=GeneID:67217,GenBank:XM_011244161.4,MGI:MGI:1914467;gbkey=mRNA;gene=L3hypdh;product=L-3-hydroxyproline dehydratase (trans-)%2C transcript variant X1;transcript_id=XM_011244161.4;extra_copy_number=0
CM058252.1	Liftoff	exon	71677346	71677483	.	-	.	ID=exon-XM_011244161.4-4;Parent=rna-XM_011244161.4;Dbxref=GeneID:67217,GenBank:XM_011244161.4,MGI:MGI:1914467;gbkey=mRNA;gene=L3hypdh;product=L-3-hydroxyproline dehydratase (trans-)%2C transcript variant X1;transcript_id=XM_011244161.4;extra_copy_number=0
CM058252.1	Liftoff	exon	71677566	71677688	.	-	.	ID=exon-XM_011244161.4-3;Parent=rna-XM_011244161.4;Dbxref=GeneID:67217,GenBank:XM_011244161.4,MGI:MGI:1914467;gbkey=mRNA;gene=L3hypdh;product=L-3-hydroxyproline dehydratase (trans-)%2C transcript variant X1;transcript_id=XM_011244161.4;extra_copy_number=0
CM058252.1	Liftoff	exon	71679689	71679858	.	-	.	ID=exon-XM_011244161.4-2;Parent=rna-XM_011244161.4;Dbxref=GeneID:67217,GenBank:XM_011244161.4,MGI:MGI:1914467;gbkey=mRNA;gene=L3hypdh;product=L-3-hydroxyproline dehydratase (trans-)%2C transcript variant X1;transcript_id=XM_011244161.4;extra_copy_number=0
CM058252.1	Liftoff	exon	71684852	71685635	.	-	.	ID=exon-XM_011244161.4-1;Parent=rna-XM_011244161.4;Dbxref=GeneID:67217,GenBank:XM_011244161.4,MGI:MGI:1914467;gbkey=mRNA;gene=L3hypdh;product=L-3-hydroxyproline dehydratase (trans-)%2C transcript variant X1;transcript_id=XM_011244161.4;extra_copy_number=0
CM058252.1	Liftoff	CDS	71672057	71672149	.	-	.	ID=cds-XP_011242463.1;Parent=rna-XM_011244161.4;Dbxref=GeneID:67217,GenBank:XP_011242463.1,MGI:MGI:1914467;Name=XP_011242463.1;gbkey=CDS;gene=L3hypdh;product=trans-L-3-hydroxyproline dehydratase isoform X1;protein_id=XP_011242463.1;extra_copy_number=0
CM058252.1	Liftoff	CDS	71677346	71677483	.	-	.	ID=cds-XP_011242463.1;Parent=rna-XM_011244161.4;Dbxref=GeneID:67217,GenBank:XP_011242463.1,MGI:MGI:1914467;Name=XP_011242463.1;gbkey=CDS;gene=L3hypdh;product=trans-L-3-hydroxyproline dehydratase isoform X1;protein_id=XP_011242463.1;extra_copy_number=0
CM058252.1	Liftoff	CDS	71677566	71677688	.	-	.	ID=cds-XP_011242463.1;Parent=rna-XM_011244161.4;Dbxref=GeneID:67217,GenBank:XP_011242463.1,MGI:MGI:1914467;Name=XP_011242463.1;gbkey=CDS;gene=L3hypdh;product=trans-L-3-hydroxyproline dehydratase isoform X1;protein_id=XP_011242463.1;extra_copy_number=0
CM058252.1	Liftoff	CDS	71679689	71679858	.	-	.	ID=cds-XP_011242463.1;Parent=rna-XM_011244161.4;Dbxref=GeneID:67217,GenBank:XP_011242463.1,MGI:MGI:1914467;Name=XP_011242463.1;gbkey=CDS;gene=L3hypdh;product=trans-L-3-hydroxyproline dehydratase isoform X1;protein_id=XP_011242463.1;extra_copy_number=0
CM058252.1	Liftoff	CDS	71684852	71685359	.	-	.	ID=cds-XP_011242463.1;Parent=rna-XM_011244161.4;Dbxref=GeneID:67217,GenBank:XP_011242463.1,MGI:MGI:1914467;Name=XP_011242463.1;gbkey=CDS;gene=L3hypdh;product=trans-L-3-hydroxyproline dehydratase isoform X1;protein_id=XP_011242463.1;extra_copy_number=0
CM058252.1	Liftoff	mRNA	71673630	71685516	.	-	.	ID=rna-NM_026038.2;Parent=gene-L3hypdh;Dbxref=GeneID:67217,GenBank:NM_026038.2,MGI:MGI:1914467;Name=NM_026038.2;gbkey=mRNA;gene=L3hypdh;product=L-3-hydroxyproline dehydratase (trans-);tag=RefSeq Select;transcript_id=NM_026038.2;matches_ref_protein=True;valid_ORF=True;extra_copy_number=0
CM058252.1	Liftoff	exon	71673630	71674238	.	-	.	ID=exon-NM_026038.2-5;Parent=rna-NM_026038.2;Dbxref=GeneID:67217,GenBank:NM_026038.2,MGI:MGI:1914467;gbkey=mRNA;gene=L3hypdh;product=L-3-hydroxyproline dehydratase (trans-);tag=RefSeq Select;transcript_id=NM_026038.2;extra_copy_number=0
CM058252.1	Liftoff	exon	71677346	71677483	.	-	.	ID=exon-NM_026038.2-4;Parent=rna-NM_026038.2;Dbxref=GeneID:67217,GenBank:NM_026038.2,MGI:MGI:1914467;gbkey=mRNA;gene=L3hypdh;product=L-3-hydroxyproline dehydratase (trans-);tag=RefSeq Select;transcript_id=NM_026038.2;extra_copy_number=0
CM058252.1	Liftoff	exon	71677566	71677688	.	-	.	ID=exon-NM_026038.2-3;Parent=rna-NM_026038.2;Dbxref=GeneID:67217,GenBank:NM_026038.2,MGI:MGI:1914467;gbkey=mRNA;gene=L3hypdh;product=L-3-hydroxyproline dehydratase (trans-);tag=RefSeq Select;transcript_id=NM_026038.2;extra_copy_number=0
CM058252.1	Liftoff	exon	71679689	71679858	.	-	.	ID=exon-NM_026038.2-2;Parent=rna-NM_026038.2;Dbxref=GeneID:67217,GenBank:NM_026038.2,MGI:MGI:1914467;gbkey=mRNA;gene=L3hypdh;product=L-3-hydroxyproline dehydratase (trans-);tag=RefSeq Select;transcript_id=NM_026038.2;extra_copy_number=0
CM058252.1	Liftoff	exon	71684852	71685516	.	-	.	ID=exon-NM_026038.2-1;Parent=rna-NM_026038.2;Dbxref=GeneID:67217,GenBank:NM_026038.2,MGI:MGI:1914467;gbkey=mRNA;gene=L3hypdh;product=L-3-hydroxyproline dehydratase (trans-);tag=RefSeq Select;transcript_id=NM_026038.2;extra_copy_number=0
CM058252.1	Liftoff	CDS	71674113	71674238	.	-	.	ID=cds-NP_080314.1;Parent=rna-NM_026038.2;Dbxref=CCDS:CCDS25966.1,GeneID:67217,GenBank:NP_080314.1,MGI:MGI:1914467;Name=NP_080314.1;gbkey=CDS;gene=L3hypdh;product=trans-L-3-hydroxyproline dehydratase;protein_id=NP_080314.1;tag=RefSeq Select;extra_copy_number=0
CM058252.1	Liftoff	CDS	71677346	71677483	.	-	.	ID=cds-NP_080314.1;Parent=rna-NM_026038.2;Dbxref=CCDS:CCDS25966.1,GeneID:67217,GenBank:NP_080314.1,MGI:MGI:1914467;Name=NP_080314.1;gbkey=CDS;gene=L3hypdh;product=trans-L-3-hydroxyproline dehydratase;protein_id=NP_080314.1;tag=RefSeq Select;extra_copy_number=0
CM058252.1	Liftoff	CDS	71677566	71677688	.	-	.	ID=cds-NP_080314.1;Parent=rna-NM_026038.2;Dbxref=CCDS:CCDS25966.1,GeneID:67217,GenBank:NP_080314.1,MGI:MGI:1914467;Name=NP_080314.1;gbkey=CDS;gene=L3hypdh;product=trans-L-3-hydroxyproline dehydratase;protein_id=NP_080314.1;tag=RefSeq Select;extra_copy_number=0
CM058252.1	Liftoff	CDS	71679689	71679858	.	-	.	ID=cds-NP_080314.1;Parent=rna-NM_026038.2;Dbxref=CCDS:CCDS25966.1,GeneID:67217,GenBank:NP_080314.1,MGI:MGI:1914467;Name=NP_080314.1;gbkey=CDS;gene=L3hypdh;product=trans-L-3-hydroxyproline dehydratase;protein_id=NP_080314.1;tag=RefSeq Select;extra_copy_number=0
CM058252.1	Liftoff	CDS	71684852	71685359	.	-	.	ID=cds-NP_080314.1;Parent=rna-NM_026038.2;Dbxref=CCDS:CCDS25966.1,GeneID:67217,GenBank:NP_080314.1,MGI:MGI:1914467;Name=NP_080314.1;gbkey=CDS;gene=L3hypdh;product=trans-L-3-hydroxyproline dehydratase;protein_id=NP_080314.1;tag=RefSeq Select;extra_copy_number=0
CM058252.1	Liftoff	gene	71668182	71671303	.	-	.	ID=gene-Gpr135;Dbxref=GeneID:238252,MGI:MGI:2676315;Name=Gpr135;description=G protein-coupled receptor 135;gbkey=Gene;gene=Gpr135;gene_biotype=protein_coding;gene_synonym=PAFR;coverage=0.998;sequence_ID=0.998;valid_ORFs=1;extra_copy_number=0;copy_num_ID=gene-Gpr135_0
CM058252.1	Liftoff	mRNA	71668182	71671303	.	-	.	ID=rna-NM_181752.2;Parent=gene-Gpr135;Dbxref=GeneID:238252,GenBank:NM_181752.2,MGI:MGI:2676315;Name=NM_181752.2;gbkey=mRNA;gene=Gpr135;product=G protein-coupled receptor 135;tag=RefSeq Select;transcript_id=NM_181752.2;matches_ref_protein=True;valid_ORF=True;extra_copy_number=0
CM058252.1	Liftoff	exon	71668182	71671303	.	-	.	ID=exon-NM_181752.2-1;Parent=rna-NM_181752.2;Dbxref=GeneID:238252,GenBank:NM_181752.2,MGI:MGI:2676315;gbkey=mRNA;gene=Gpr135;product=G protein-coupled receptor 135;tag=RefSeq Select;transcript_id=NM_181752.2;extra_copy_number=0
CM058252.1	Liftoff	CDS	71669820	71671193	.	-	.	ID=cds-NP_861417.1;Parent=rna-NM_181752.2;Dbxref=CCDS:CCDS25965.1,GeneID:238252,GenBank:NP_861417.1,MGI:MGI:2676315;Name=NP_861417.1;gbkey=CDS;gene=Gpr135;product=G-protein coupled receptor 135;protein_id=NP_861417.1;tag=RefSeq Select;extra_copy_number=0
CM058252.1	Liftoff	gene	71671376	71672217	.	+	.	ID=gene-Gm3225;Dbxref=GeneID:100041239,MGI:MGI:3781404;Name=Gm3225;description=predicted gene 3225;gbkey=Gene;gene=Gm3225;gene_biotype=lncRNA;gene_synonym=100041239;coverage=1.0;sequence_ID=1.0;extra_copy_number=0;copy_num_ID=gene-Gm3225_0
CM058252.1	Liftoff	lnc_RNA	71671376	71672217	.	+	.	ID=rna-NR_168042.1;Parent=gene-Gm3225;Dbxref=GeneID:100041239,GenBank:NR_168042.1,MGI:MGI:3781404;Name=NR_168042.1;gbkey=ncRNA;gene=Gm3225;product=predicted gene 3225;transcript_id=NR_168042.1;extra_copy_number=0
CM058252.1	Liftoff	exon	71671376	71671622	.	+	.	ID=exon-NR_168042.1-1;Parent=rna-NR_168042.1;Dbxref=GeneID:100041239,GenBank:NR_168042.1,MGI:MGI:3781404;gbkey=ncRNA;gene=Gm3225;product=predicted gene 3225;transcript_id=NR_168042.1;extra_copy_number=0
CM058252.1	Liftoff	exon	71672090	71672217	.	+	.	ID=exon-NR_168042.1-2;Parent=rna-NR_168042.1;Dbxref=GeneID:100041239,GenBank:NR_168042.1,MGI:MGI:3781404;gbkey=ncRNA;gene=Gm3225;product=predicted gene 3225;transcript_id=NR_168042.1;extra_copy_number=0
CM058252.1	Liftoff	gene	71685777	71701732	.	+	.	ID=gene-Jkamp;Dbxref=GeneID:104771,MGI:MGI:1915057;Name=Jkamp;description=JNK1/MAPK8-associated membrane protein;gbkey=Gene;gene=Jkamp;gene_biotype=protein_coding;gene_synonym=1200003C05Rik,2310047L11Rik,Jamp;coverage=1.0;sequence_ID=0.999;valid_ORFs=3;extra_copy_number=0;copy_num_ID=gene-Jkamp_0
CM058252.1	Liftoff	mRNA	71685777	71701732	.	+	.	ID=rna-XM_030246494.2;Parent=gene-Jkamp;Dbxref=GeneID:104771,GenBank:XM_030246494.2,MGI:MGI:1915057;Name=XM_030246494.2;gbkey=mRNA;gene=Jkamp;model_evidence=Supporting evidence includes similarity to: 1 mRNA%2C 10 ESTs%2C 7 Proteins%2C 1518 long SRA reads%2C and 100%25 coverage of the annotated genomic feature by RNAseq alignments%2C including 12 samples with support for all annotated introns;product=JNK1/MAPK8-associated membrane protein%2C transcript variant X1;transcript_id=XM_030246494.2;matches_ref_protein=True;valid_ORF=True;extra_copy_number=0
CM058252.1	Liftoff	exon	71685777	71685876	.	+	.	ID=exon-XM_030246494.2-1;Parent=rna-XM_030246494.2;Dbxref=GeneID:104771,GenBank:XM_030246494.2,MGI:MGI:1915057;gbkey=mRNA;gene=Jkamp;product=JNK1/MAPK8-associated membrane protein%2C transcript variant X1;transcript_id=XM_030246494.2;extra_copy_number=0
CM058252.1	Liftoff	exon	71689538	71689611	.	+	.	ID=exon-XM_030246494.2-2;Parent=rna-XM_030246494.2;Dbxref=GeneID:104771,GenBank:XM_030246494.2,MGI:MGI:1915057;gbkey=mRNA;gene=Jkamp;product=JNK1/MAPK8-associated membrane protein%2C transcript variant X1;transcript_id=XM_030246494.2;extra_copy_number=0
CM058252.1	Liftoff	exon	71690161	71690315	.	+	.	ID=exon-XM_030246494.2-3;Parent=rna-XM_030246494.2;Dbxref=GeneID:104771,GenBank:XM_030246494.2,MGI:MGI:1915057;gbkey=mRNA;gene=Jkamp;product=JNK1/MAPK8-associated membrane protein%2C transcript variant X1;transcript_id=XM_030246494.2;extra_copy_number=0
CM058252.1	Liftoff	exon	71694142	71694348	.	+	.	ID=exon-XM_030246494.2-4;Parent=rna-XM_030246494.2;Dbxref=GeneID:104771,GenBank:XM_030246494.2,MGI:MGI:1915057;gbkey=mRNA;gene=Jkamp;product=JNK1/MAPK8-associated membrane protein%2C transcript variant X1;transcript_id=XM_030246494.2;extra_copy_number=0
CM058252.1	Liftoff	exon	71694891	71695072	.	+	.	ID=exon-XM_030246494.2-5;Parent=rna-XM_030246494.2;Dbxref=GeneID:104771,GenBank:XM_030246494.2,MGI:MGI:1915057;gbkey=mRNA;gene=Jkamp;product=JNK1/MAPK8-associated membrane protein%2C transcript variant X1;transcript_id=XM_030246494.2;extra_copy_number=0
CM058252.1	Liftoff	exon	71700252	71700328	.	+	.	ID=exon-XM_030246494.2-6;Parent=rna-XM_030246494.2;Dbxref=GeneID:104771,GenBank:XM_030246494.2,MGI:MGI:1915057;gbkey=mRNA;gene=Jkamp;product=JNK1/MAPK8-associated membrane protein%2C transcript variant X1;transcript_id=XM_030246494.2;extra_copy_number=0
CM058252.1	Liftoff	exon	71700815	71701732	.	+	.	ID=exon-XM_030246494.2-7;Parent=rna-XM_030246494.2;Dbxref=GeneID:104771,GenBank:XM_030246494.2,MGI:MGI:1915057;gbkey=mRNA;gene=Jkamp;product=JNK1/MAPK8-associated membrane protein%2C transcript variant X1;transcript_id=XM_030246494.2;extra_copy_number=0
CM058252.1	Liftoff	CDS	71685870	71685876	.	+	.	ID=cds-XP_030102354.1;Parent=rna-XM_030246494.2;Dbxref=GeneID:104771,GenBank:XP_030102354.1,MGI:MGI:1915057;Name=XP_030102354.1;gbkey=CDS;gene=Jkamp;product=JNK1/MAPK8-associated membrane protein isoform X1;protein_id=XP_030102354.1;extra_copy_number=0
CM058252.1	Liftoff	CDS	71689538	71689611	.	+	.	ID=cds-XP_030102354.1;Parent=rna-XM_030246494.2;Dbxref=GeneID:104771,GenBank:XP_030102354.1,MGI:MGI:1915057;Name=XP_030102354.1;gbkey=CDS;gene=Jkamp;product=JNK1/MAPK8-associated membrane protein isoform X1;protein_id=XP_030102354.1;extra_copy_number=0
CM058252.1	Liftoff	CDS	71690161	71690315	.	+	.	ID=cds-XP_030102354.1;Parent=rna-XM_030246494.2;Dbxref=GeneID:104771,GenBank:XP_030102354.1,MGI:MGI:1915057;Name=XP_030102354.1;gbkey=CDS;gene=Jkamp;product=JNK1/MAPK8-associated membrane protein isoform X1;protein_id=XP_030102354.1;extra_copy_number=0
CM058252.1	Liftoff	CDS	71694142	71694348	.	+	.	ID=cds-XP_030102354.1;Parent=rna-XM_030246494.2;Dbxref=GeneID:104771,GenBank:XP_030102354.1,MGI:MGI:1915057;Name=XP_030102354.1;gbkey=CDS;gene=Jkamp;product=JNK1/MAPK8-associated membrane protein isoform X1;protein_id=XP_030102354.1;extra_copy_number=0
CM058252.1	Liftoff	CDS	71694891	71695072	.	+	.	ID=cds-XP_030102354.1;Parent=rna-XM_030246494.2;Dbxref=GeneID:104771,GenBank:XP_030102354.1,MGI:MGI:1915057;Name=XP_030102354.1;gbkey=CDS;gene=Jkamp;product=JNK1/MAPK8-associated membrane protein isoform X1;protein_id=XP_030102354.1;extra_copy_number=0
CM058252.1	Liftoff	CDS	71700252	71700328	.	+	.	ID=cds-XP_030102354.1;Parent=rna-XM_030246494.2;Dbxref=GeneID:104771,GenBank:XP_030102354.1,MGI:MGI:1915057;Name=XP_030102354.1;gbkey=CDS;gene=Jkamp;product=JNK1/MAPK8-associated membrane protein isoform X1;protein_id=XP_030102354.1;extra_copy_number=0
CM058252.1	Liftoff	CDS	71700815	71701033	.	+	.	ID=cds-XP_030102354.1;Parent=rna-XM_030246494.2;Dbxref=GeneID:104771,GenBank:XP_030102354.1,MGI:MGI:1915057;Name=XP_030102354.1;gbkey=CDS;gene=Jkamp;product=JNK1/MAPK8-associated membrane protein isoform X1;protein_id=XP_030102354.1;extra_copy_number=0
CM058252.1	Liftoff	mRNA	71686042	71701732	.	+	.	ID=rna-NM_001205067.1;Parent=gene-Jkamp;Dbxref=GeneID:104771,GenBank:NM_001205067.1,MGI:MGI:1915057;Name=NM_001205067.1;gbkey=mRNA;gene=Jkamp;product=JNK1/MAPK8-associated membrane protein%2C transcript variant 2;transcript_id=NM_001205067.1;matches_ref_protein=True;valid_ORF=True;extra_copy_number=0
CM058252.1	Liftoff	exon	71686042	71686388	.	+	.	ID=exon-NM_001205067.1-1;Parent=rna-NM_001205067.1;Dbxref=GeneID:104771,GenBank:NM_001205067.1,MGI:MGI:1915057;gbkey=mRNA;gene=Jkamp;product=JNK1/MAPK8-associated membrane protein%2C transcript variant 2;transcript_id=NM_001205067.1;extra_copy_number=0
CM058252.1	Liftoff	exon	71689538	71689611	.	+	.	ID=exon-NM_001205067.1-2;Parent=rna-NM_001205067.1;Dbxref=GeneID:104771,GenBank:NM_001205067.1,MGI:MGI:1915057;gbkey=mRNA;gene=Jkamp;product=JNK1/MAPK8-associated membrane protein%2C transcript variant 2;transcript_id=NM_001205067.1;extra_copy_number=0
CM058252.1	Liftoff	exon	71690161	71690315	.	+	.	ID=exon-NM_001205067.1-3;Parent=rna-NM_001205067.1;Dbxref=GeneID:104771,GenBank:NM_001205067.1,MGI:MGI:1915057;gbkey=mRNA;gene=Jkamp;product=JNK1/MAPK8-associated membrane protein%2C transcript variant 2;transcript_id=NM_001205067.1;extra_copy_number=0
CM058252.1	Liftoff	exon	71694142	71694348	.	+	.	ID=exon-NM_001205067.1-4;Parent=rna-NM_001205067.1;Dbxref=GeneID:104771,GenBank:NM_001205067.1,MGI:MGI:1915057;gbkey=mRNA;gene=Jkamp;product=JNK1/MAPK8-associated membrane protein%2C transcript variant 2;transcript_id=NM_001205067.1;extra_copy_number=0
CM058252.1	Liftoff	exon	71694891	71695072	.	+	.	ID=exon-NM_001205067.1-5;Parent=rna-NM_001205067.1;Dbxref=GeneID:104771,GenBank:NM_001205067.1,MGI:MGI:1915057;gbkey=mRNA;gene=Jkamp;product=JNK1/MAPK8-associated membrane protein%2C transcript variant 2;transcript_id=NM_001205067.1;extra_copy_number=0
CM058252.1	Liftoff	exon	71700252	71700328	.	+	.	ID=exon-NM_001205067.1-6;Parent=rna-NM_001205067.1;Dbxref=GeneID:104771,GenBank:NM_001205067.1,MGI:MGI:1915057;gbkey=mRNA;gene=Jkamp;product=JNK1/MAPK8-associated membrane protein%2C transcript variant 2;transcript_id=NM_001205067.1;extra_copy_number=0
CM058252.1	Liftoff	exon	71700815	71701732	.	+	.	ID=exon-NM_001205067.1-7;Parent=rna-NM_001205067.1;Dbxref=GeneID:104771,GenBank:NM_001205067.1,MGI:MGI:1915057;gbkey=mRNA;gene=Jkamp;product=JNK1/MAPK8-associated membrane protein%2C transcript variant 2;transcript_id=NM_001205067.1;extra_copy_number=0
CM058252.1	Liftoff	CDS	71686385	71686388	.	+	.	ID=cds-NP_001191996.1;Parent=rna-NM_001205067.1;Dbxref=CCDS:CCDS56844.1,GeneID:104771,GenBank:NP_001191996.1,MGI:MGI:1915057;Name=NP_001191996.1;Note=isoform 2 is encoded by transcript variant 2;gbkey=CDS;gene=Jkamp;product=JNK1/MAPK8-associated membrane protein isoform 2;protein_id=NP_001191996.1;extra_copy_number=0
CM058252.1	Liftoff	CDS	71689538	71689611	.	+	.	ID=cds-NP_001191996.1;Parent=rna-NM_001205067.1;Dbxref=CCDS:CCDS56844.1,GeneID:104771,GenBank:NP_001191996.1,MGI:MGI:1915057;Name=NP_001191996.1;Note=isoform 2 is encoded by transcript variant 2;gbkey=CDS;gene=Jkamp;product=JNK1/MAPK8-associated membrane protein isoform 2;protein_id=NP_001191996.1;extra_copy_number=0
CM058252.1	Liftoff	CDS	71690161	71690315	.	+	.	ID=cds-NP_001191996.1;Parent=rna-NM_001205067.1;Dbxref=CCDS:CCDS56844.1,GeneID:104771,GenBank:NP_001191996.1,MGI:MGI:1915057;Name=NP_001191996.1;Note=isoform 2 is encoded by transcript variant 2;gbkey=CDS;gene=Jkamp;product=JNK1/MAPK8-associated membrane protein isoform 2;protein_id=NP_001191996.1;extra_copy_number=0
CM058252.1	Liftoff	CDS	71694142	71694348	.	+	.	ID=cds-NP_001191996.1;Parent=rna-NM_001205067.1;Dbxref=CCDS:CCDS56844.1,GeneID:104771,GenBank:NP_001191996.1,MGI:MGI:1915057;Name=NP_001191996.1;Note=isoform 2 is encoded by transcript variant 2;gbkey=CDS;gene=Jkamp;product=JNK1/MAPK8-associated membrane protein isoform 2;protein_id=NP_001191996.1;extra_copy_number=0
CM058252.1	Liftoff	CDS	71694891	71695072	.	+	.	ID=cds-NP_001191996.1;Parent=rna-NM_001205067.1;Dbxref=CCDS:CCDS56844.1,GeneID:104771,GenBank:NP_001191996.1,MGI:MGI:1915057;Name=NP_001191996.1;Note=isoform 2 is encoded by transcript variant 2;gbkey=CDS;gene=Jkamp;product=JNK1/MAPK8-associated membrane protein isoform 2;protein_id=NP_001191996.1;extra_copy_number=0
CM058252.1	Liftoff	CDS	71700252	71700328	.	+	.	ID=cds-NP_001191996.1;Parent=rna-NM_001205067.1;Dbxref=CCDS:CCDS56844.1,GeneID:104771,GenBank:NP_001191996.1,MGI:MGI:1915057;Name=NP_001191996.1;Note=isoform 2 is encoded by transcript variant 2;gbkey=CDS;gene=Jkamp;product=JNK1/MAPK8-associated membrane protein isoform 2;protein_id=NP_001191996.1;extra_copy_number=0
CM058252.1	Liftoff	CDS	71700815	71701033	.	+	.	ID=cds-NP_001191996.1;Parent=rna-NM_001205067.1;Dbxref=CCDS:CCDS56844.1,GeneID:104771,GenBank:NP_001191996.1,MGI:MGI:1915057;Name=NP_001191996.1;Note=isoform 2 is encoded by transcript variant 2;gbkey=CDS;gene=Jkamp;product=JNK1/MAPK8-associated membrane protein isoform 2;protein_id=NP_001191996.1;extra_copy_number=0
CM058252.1	Liftoff	mRNA	71686042	71701732	.	+	.	ID=rna-NM_024205.2;Parent=gene-Jkamp;Dbxref=GeneID:104771,GenBank:NM_024205.2,MGI:MGI:1915057;Name=NM_024205.2;gbkey=mRNA;gene=Jkamp;product=JNK1/MAPK8-associated membrane protein%2C transcript variant 1;tag=RefSeq Select;transcript_id=NM_024205.2;matches_ref_protein=True;valid_ORF=True;extra_copy_number=0
CM058252.1	Liftoff	exon	71686042	71686388	.	+	.	ID=exon-NM_024205.2-1;Parent=rna-NM_024205.2;Dbxref=GeneID:104771,GenBank:NM_024205.2,MGI:MGI:1915057;gbkey=mRNA;gene=Jkamp;product=JNK1/MAPK8-associated membrane protein%2C transcript variant 1;tag=RefSeq Select;transcript_id=NM_024205.2;extra_copy_number=0
CM058252.1	Liftoff	exon	71689520	71689611	.	+	.	ID=exon-NM_024205.2-2;Parent=rna-NM_024205.2;Dbxref=GeneID:104771,GenBank:NM_024205.2,MGI:MGI:1915057;gbkey=mRNA;gene=Jkamp;product=JNK1/MAPK8-associated membrane protein%2C transcript variant 1;tag=RefSeq Select;transcript_id=NM_024205.2;extra_copy_number=0
CM058252.1	Liftoff	exon	71690161	71690315	.	+	.	ID=exon-NM_024205.2-3;Parent=rna-NM_024205.2;Dbxref=GeneID:104771,GenBank:NM_024205.2,MGI:MGI:1915057;gbkey=mRNA;gene=Jkamp;product=JNK1/MAPK8-associated membrane protein%2C transcript variant 1;tag=RefSeq Select;transcript_id=NM_024205.2;extra_copy_number=0
CM058252.1	Liftoff	exon	71694142	71694348	.	+	.	ID=exon-NM_024205.2-4;Parent=rna-NM_024205.2;Dbxref=GeneID:104771,GenBank:NM_024205.2,MGI:MGI:1915057;gbkey=mRNA;gene=Jkamp;product=JNK1/MAPK8-associated membrane protein%2C transcript variant 1;tag=RefSeq Select;transcript_id=NM_024205.2;extra_copy_number=0
CM058252.1	Liftoff	exon	71694891	71695072	.	+	.	ID=exon-NM_024205.2-5;Parent=rna-NM_024205.2;Dbxref=GeneID:104771,GenBank:NM_024205.2,MGI:MGI:1915057;gbkey=mRNA;gene=Jkamp;product=JNK1/MAPK8-associated membrane protein%2C transcript variant 1;tag=RefSeq Select;transcript_id=NM_024205.2;extra_copy_number=0
CM058252.1	Liftoff	exon	71700252	71700328	.	+	.	ID=exon-NM_024205.2-6;Parent=rna-NM_024205.2;Dbxref=GeneID:104771,GenBank:NM_024205.2,MGI:MGI:1915057;gbkey=mRNA;gene=Jkamp;product=JNK1/MAPK8-associated membrane protein%2C transcript variant 1;tag=RefSeq Select;transcript_id=NM_024205.2;extra_copy_number=0
CM058252.1	Liftoff	exon	71700815	71701732	.	+	.	ID=exon-NM_024205.2-7;Parent=rna-NM_024205.2;Dbxref=GeneID:104771,GenBank:NM_024205.2,MGI:MGI:1915057;gbkey=mRNA;gene=Jkamp;product=JNK1/MAPK8-associated membrane protein%2C transcript variant 1;tag=RefSeq Select;transcript_id=NM_024205.2;extra_copy_number=0
CM058252.1	Liftoff	CDS	71686385	71686388	.	+	.	ID=cds-NP_077167.1;Parent=rna-NM_024205.2;Dbxref=CCDS:CCDS25967.1,GeneID:104771,GenBank:NP_077167.1,MGI:MGI:1915057;Name=NP_077167.1;Note=isoform 1 is encoded by transcript variant 1;gbkey=CDS;gene=Jkamp;product=JNK1/MAPK8-associated membrane protein isoform 1;protein_id=NP_077167.1;tag=RefSeq Select;extra_copy_number=0
CM058252.1	Liftoff	CDS	71689520	71689611	.	+	.	ID=cds-NP_077167.1;Parent=rna-NM_024205.2;Dbxref=CCDS:CCDS25967.1,GeneID:104771,GenBank:NP_077167.1,MGI:MGI:1915057;Name=NP_077167.1;Note=isoform 1 is encoded by transcript variant 1;gbkey=CDS;gene=Jkamp;product=JNK1/MAPK8-associated membrane protein isoform 1;protein_id=NP_077167.1;tag=RefSeq Select;extra_copy_number=0
CM058252.1	Liftoff	CDS	71690161	71690315	.	+	.	ID=cds-NP_077167.1;Parent=rna-NM_024205.2;Dbxref=CCDS:CCDS25967.1,GeneID:104771,GenBank:NP_077167.1,MGI:MGI:1915057;Name=NP_077167.1;Note=isoform 1 is encoded by transcript variant 1;gbkey=CDS;gene=Jkamp;product=JNK1/MAPK8-associated membrane protein isoform 1;protein_id=NP_077167.1;tag=RefSeq Select;extra_copy_number=0
CM058252.1	Liftoff	CDS	71694142	71694348	.	+	.	ID=cds-NP_077167.1;Parent=rna-NM_024205.2;Dbxref=CCDS:CCDS25967.1,GeneID:104771,GenBank:NP_077167.1,MGI:MGI:1915057;Name=NP_077167.1;Note=isoform 1 is encoded by transcript variant 1;gbkey=CDS;gene=Jkamp;product=JNK1/MAPK8-associated membrane protein isoform 1;protein_id=NP_077167.1;tag=RefSeq Select;extra_copy_number=0
CM058252.1	Liftoff	CDS	71694891	71695072	.	+	.	ID=cds-NP_077167.1;Parent=rna-NM_024205.2;Dbxref=CCDS:CCDS25967.1,GeneID:104771,GenBank:NP_077167.1,MGI:MGI:1915057;Name=NP_077167.1;Note=isoform 1 is encoded by transcript variant 1;gbkey=CDS;gene=Jkamp;product=JNK1/MAPK8-associated membrane protein isoform 1;protein_id=NP_077167.1;tag=RefSeq Select;extra_copy_number=0
CM058252.1	Liftoff	CDS	71700252	71700328	.	+	.	ID=cds-NP_077167.1;Parent=rna-NM_024205.2;Dbxref=CCDS:CCDS25967.1,GeneID:104771,GenBank:NP_077167.1,MGI:MGI:1915057;Name=NP_077167.1;Note=isoform 1 is encoded by transcript variant 1;gbkey=CDS;gene=Jkamp;product=JNK1/MAPK8-associated membrane protein isoform 1;protein_id=NP_077167.1;tag=RefSeq Select;extra_copy_number=0
CM058252.1	Liftoff	CDS	71700815	71701033	.	+	.	ID=cds-NP_077167.1;Parent=rna-NM_024205.2;Dbxref=CCDS:CCDS25967.1,GeneID:104771,GenBank:NP_077167.1,MGI:MGI:1915057;Name=NP_077167.1;Note=isoform 1 is encoded by transcript variant 1;gbkey=CDS;gene=Jkamp;product=JNK1/MAPK8-associated membrane protein isoform 1;protein_id=NP_077167.1;tag=RefSeq Select;extra_copy_number=0
CM058252.1	Liftoff	match	71696537	71698409	.	+	.	ID=8fda203e-b1ab-4702-b7d4-485a473607fb;Target=NG_018354.1 1 1873 +;assembly_bases_aln=1873;assembly_bases_seq=1873;bit_score=3486.83;blast_aligner=1;blast_score=1873;common_component=0;e_value=0;filter_score=0;for_remapping=2;gap_count=0;hsp_percent_coverage=100;matchable_bases=1873;matched_bases=1873;num_ident=1873;num_mismatch=0;pct_coverage=100;pct_coverage_hiqual=100;pct_identity_gap=100;pct_identity_gapopen_only=100;pct_identity_ungap=100;rank=1;weighted_identity=1;coverage=1.0;sequence_ID=1.0;extra_copy_number=0;copy_num_ID=8fda203e-b1ab-4702-b7d4-485a473607fb_0
CM058252.1	Liftoff	pseudogene	71696637	71698309	.	+	.	ID=gene-Gm19135;Dbxref=GeneID:100418316,MGI:MGI:5011320;Name=Gm19135;description=predicted gene%2C 19135;gbkey=Gene;gene=Gm19135;gene_biotype=pseudogene;pseudo=true;coverage=1.0;sequence_ID=1.0;extra_copy_number=0;copy_num_ID=gene-Gm19135_0
CM058252.1	Liftoff	gene	71701497	71785927	.	-	.	ID=gene-Ccdc175;Dbxref=GeneID:73936,MGI:MGI:1921186;Name=Ccdc175;description=coiled-coil domain containing 175;gbkey=Gene;gene=Ccdc175;gene_biotype=protein_coding;gene_synonym=4930403N07Rik;coverage=1.0;sequence_ID=1.0;valid_ORFs=2;extra_copy_number=0;copy_num_ID=gene-Ccdc175_0
CM058252.1	Liftoff	mRNA	71701497	71785927	.	-	.	ID=rna-NM_028687.1;Parent=gene-Ccdc175;Dbxref=GeneID:73936,GenBank:NM_028687.1,MGI:MGI:1921186;Name=NM_028687.1;gbkey=mRNA;gene=Ccdc175;product=coiled-coil domain containing 175;tag=RefSeq Select;transcript_id=NM_028687.1;matches_ref_protein=True;valid_ORF=True;extra_copy_number=0
CM058252.1	Liftoff	exon	71701497	71701625	.	-	.	ID=exon-NM_028687.1-21;Parent=rna-NM_028687.1;Dbxref=GeneID:73936,GenBank:NM_028687.1,MGI:MGI:1921186;gbkey=mRNA;gene=Ccdc175;product=coiled-coil domain containing 175;tag=RefSeq Select;transcript_id=NM_028687.1;extra_copy_number=0
CM058252.1	Liftoff	exon	71702133	71702261	.	-	.	ID=exon-NM_028687.1-20;Parent=rna-NM_028687.1;Dbxref=GeneID:73936,GenBank:NM_028687.1,MGI:MGI:1921186;gbkey=mRNA;gene=Ccdc175;product=coiled-coil domain containing 175;tag=RefSeq Select;transcript_id=NM_028687.1;extra_copy_number=0
CM058252.1	Liftoff	exon	71706009	71706192	.	-	.	ID=exon-NM_028687.1-19;Parent=rna-NM_028687.1;Dbxref=GeneID:73936,GenBank:NM_028687.1,MGI:MGI:1921186;gbkey=mRNA;gene=Ccdc175;product=coiled-coil domain containing 175;tag=RefSeq Select;transcript_id=NM_028687.1;extra_copy_number=0
CM058252.1	Liftoff	exon	71706859	71706902	.	-	.	ID=exon-NM_028687.1-18;Parent=rna-NM_028687.1;Dbxref=GeneID:73936,GenBank:NM_028687.1,MGI:MGI:1921186;gbkey=mRNA;gene=Ccdc175;product=coiled-coil domain containing 175;tag=RefSeq Select;transcript_id=NM_028687.1;extra_copy_number=0
CM058252.1	Liftoff	exon	71709285	71709387	.	-	.	ID=exon-NM_028687.1-17;Parent=rna-NM_028687.1;Dbxref=GeneID:73936,GenBank:NM_028687.1,MGI:MGI:1921186;gbkey=mRNA;gene=Ccdc175;product=coiled-coil domain containing 175;tag=RefSeq Select;transcript_id=NM_028687.1;extra_copy_number=0
CM058252.1	Liftoff	exon	71712378	71712530	.	-	.	ID=exon-NM_028687.1-16;Parent=rna-NM_028687.1;Dbxref=GeneID:73936,GenBank:NM_028687.1,MGI:MGI:1921186;gbkey=mRNA;gene=Ccdc175;product=coiled-coil domain containing 175;tag=RefSeq Select;transcript_id=NM_028687.1;extra_copy_number=0
CM058252.1	Liftoff	exon	71714469	71714548	.	-	.	ID=exon-NM_028687.1-15;Parent=rna-NM_028687.1;Dbxref=GeneID:73936,GenBank:NM_028687.1,MGI:MGI:1921186;gbkey=mRNA;gene=Ccdc175;product=coiled-coil domain containing 175;tag=RefSeq Select;transcript_id=NM_028687.1;extra_copy_number=0
CM058252.1	Liftoff	exon	71718778	71718916	.	-	.	ID=exon-NM_028687.1-14;Parent=rna-NM_028687.1;Dbxref=GeneID:73936,GenBank:NM_028687.1,MGI:MGI:1921186;gbkey=mRNA;gene=Ccdc175;product=coiled-coil domain containing 175;tag=RefSeq Select;transcript_id=NM_028687.1;extra_copy_number=0
CM058252.1	Liftoff	exon	71729170	71729301	.	-	.	ID=exon-NM_028687.1-13;Parent=rna-NM_028687.1;Dbxref=GeneID:73936,GenBank:NM_028687.1,MGI:MGI:1921186;gbkey=mRNA;gene=Ccdc175;product=coiled-coil domain containing 175;tag=RefSeq Select;transcript_id=NM_028687.1;extra_copy_number=0
CM058252.1	Liftoff	exon	71729981	71730116	.	-	.	ID=exon-NM_028687.1-12;Parent=rna-NM_028687.1;Dbxref=GeneID:73936,GenBank:NM_028687.1,MGI:MGI:1921186;gbkey=mRNA;gene=Ccdc175;product=coiled-coil domain containing 175;tag=RefSeq Select;transcript_id=NM_028687.1;extra_copy_number=0
CM058252.1	Liftoff	exon	71731963	71732034	.	-	.	ID=exon-NM_028687.1-11;Parent=rna-NM_028687.1;Dbxref=GeneID:73936,GenBank:NM_028687.1,MGI:MGI:1921186;gbkey=mRNA;gene=Ccdc175;product=coiled-coil domain containing 175;tag=RefSeq Select;transcript_id=NM_028687.1;extra_copy_number=0
CM058252.1	Liftoff	exon	71736856	71736966	.	-	.	ID=exon-NM_028687.1-10;Parent=rna-NM_028687.1;Dbxref=GeneID:73936,GenBank:NM_028687.1,MGI:MGI:1921186;gbkey=mRNA;gene=Ccdc175;product=coiled-coil domain containing 175;tag=RefSeq Select;transcript_id=NM_028687.1;extra_copy_number=0
CM058252.1	Liftoff	exon	71740795	71740931	.	-	.	ID=exon-NM_028687.1-9;Parent=rna-NM_028687.1;Dbxref=GeneID:73936,GenBank:NM_028687.1,MGI:MGI:1921186;gbkey=mRNA;gene=Ccdc175;product=coiled-coil domain containing 175;tag=RefSeq Select;transcript_id=NM_028687.1;extra_copy_number=0
CM058252.1	Liftoff	exon	71745664	71745745	.	-	.	ID=exon-NM_028687.1-8;Parent=rna-NM_028687.1;Dbxref=GeneID:73936,GenBank:NM_028687.1,MGI:MGI:1921186;gbkey=mRNA;gene=Ccdc175;product=coiled-coil domain containing 175;tag=RefSeq Select;transcript_id=NM_028687.1;extra_copy_number=0
CM058252.1	Liftoff	exon	71756463	71756572	.	-	.	ID=exon-NM_028687.1-7;Parent=rna-NM_028687.1;Dbxref=GeneID:73936,GenBank:NM_028687.1,MGI:MGI:1921186;gbkey=mRNA;gene=Ccdc175;product=coiled-coil domain containing 175;tag=RefSeq Select;transcript_id=NM_028687.1;extra_copy_number=0
CM058252.1	Liftoff	exon	71758319	71758441	.	-	.	ID=exon-NM_028687.1-6;Parent=rna-NM_028687.1;Dbxref=GeneID:73936,GenBank:NM_028687.1,MGI:MGI:1921186;gbkey=mRNA;gene=Ccdc175;product=coiled-coil domain containing 175;tag=RefSeq Select;transcript_id=NM_028687.1;extra_copy_number=0
CM058252.1	Liftoff	exon	71760647	71760875	.	-	.	ID=exon-NM_028687.1-5;Parent=rna-NM_028687.1;Dbxref=GeneID:73936,GenBank:NM_028687.1,MGI:MGI:1921186;gbkey=mRNA;gene=Ccdc175;product=coiled-coil domain containing 175;tag=RefSeq Select;transcript_id=NM_028687.1;extra_copy_number=0
CM058252.1	Liftoff	exon	71775952	71776087	.	-	.	ID=exon-NM_028687.1-4;Parent=rna-NM_028687.1;Dbxref=GeneID:73936,GenBank:NM_028687.1,MGI:MGI:1921186;gbkey=mRNA;gene=Ccdc175;product=coiled-coil domain containing 175;tag=RefSeq Select;transcript_id=NM_028687.1;extra_copy_number=0
CM058252.1	Liftoff	exon	71779423	71779534	.	-	.	ID=exon-NM_028687.1-3;Parent=rna-NM_028687.1;Dbxref=GeneID:73936,GenBank:NM_028687.1,MGI:MGI:1921186;gbkey=mRNA;gene=Ccdc175;product=coiled-coil domain containing 175;tag=RefSeq Select;transcript_id=NM_028687.1;extra_copy_number=0
CM058252.1	Liftoff	exon	71781661	71781746	.	-	.	ID=exon-NM_028687.1-2;Parent=rna-NM_028687.1;Dbxref=GeneID:73936,GenBank:NM_028687.1,MGI:MGI:1921186;gbkey=mRNA;gene=Ccdc175;product=coiled-coil domain containing 175;tag=RefSeq Select;transcript_id=NM_028687.1;extra_copy_number=0
CM058252.1	Liftoff	exon	71785725	71785927	.	-	.	ID=exon-NM_028687.1-1;Parent=rna-NM_028687.1;Dbxref=GeneID:73936,GenBank:NM_028687.1,MGI:MGI:1921186;gbkey=mRNA;gene=Ccdc175;product=coiled-coil domain containing 175;tag=RefSeq Select;transcript_id=NM_028687.1;extra_copy_number=0
CM058252.1	Liftoff	CDS	71701612	71701625	.	-	.	ID=cds-NP_082963.1;Parent=rna-NM_028687.1;Dbxref=CCDS:CCDS49084.1,GeneID:73936,GenBank:NP_082963.1,MGI:MGI:1921186;Name=NP_082963.1;gbkey=CDS;gene=Ccdc175;product=coiled-coil domain-containing protein 175;protein_id=NP_082963.1;tag=RefSeq Select;extra_copy_number=0
CM058252.1	Liftoff	CDS	71702133	71702261	.	-	.	ID=cds-NP_082963.1;Parent=rna-NM_028687.1;Dbxref=CCDS:CCDS49084.1,GeneID:73936,GenBank:NP_082963.1,MGI:MGI:1921186;Name=NP_082963.1;gbkey=CDS;gene=Ccdc175;product=coiled-coil domain-containing protein 175;protein_id=NP_082963.1;tag=RefSeq Select;extra_copy_number=0
CM058252.1	Liftoff	CDS	71706009	71706192	.	-	.	ID=cds-NP_082963.1;Parent=rna-NM_028687.1;Dbxref=CCDS:CCDS49084.1,GeneID:73936,GenBank:NP_082963.1,MGI:MGI:1921186;Name=NP_082963.1;gbkey=CDS;gene=Ccdc175;product=coiled-coil domain-containing protein 175;protein_id=NP_082963.1;tag=RefSeq Select;extra_copy_number=0
CM058252.1	Liftoff	CDS	71706859	71706902	.	-	.	ID=cds-NP_082963.1;Parent=rna-NM_028687.1;Dbxref=CCDS:CCDS49084.1,GeneID:73936,GenBank:NP_082963.1,MGI:MGI:1921186;Name=NP_082963.1;gbkey=CDS;gene=Ccdc175;product=coiled-coil domain-containing protein 175;protein_id=NP_082963.1;tag=RefSeq Select;extra_copy_number=0
CM058252.1	Liftoff	CDS	71709285	71709387	.	-	.	ID=cds-NP_082963.1;Parent=rna-NM_028687.1;Dbxref=CCDS:CCDS49084.1,GeneID:73936,GenBank:NP_082963.1,MGI:MGI:1921186;Name=NP_082963.1;gbkey=CDS;gene=Ccdc175;product=coiled-coil domain-containing protein 175;protein_id=NP_082963.1;tag=RefSeq Select;extra_copy_number=0
CM058252.1	Liftoff	CDS	71712378	71712530	.	-	.	ID=cds-NP_082963.1;Parent=rna-NM_028687.1;Dbxref=CCDS:CCDS49084.1,GeneID:73936,GenBank:NP_082963.1,MGI:MGI:1921186;Name=NP_082963.1;gbkey=CDS;gene=Ccdc175;product=coiled-coil domain-containing protein 175;protein_id=NP_082963.1;tag=RefSeq Select;extra_copy_number=0
CM058252.1	Liftoff	CDS	71714469	71714548	.	-	.	ID=cds-NP_082963.1;Parent=rna-NM_028687.1;Dbxref=CCDS:CCDS49084.1,GeneID:73936,GenBank:NP_082963.1,MGI:MGI:1921186;Name=NP_082963.1;gbkey=CDS;gene=Ccdc175;product=coiled-coil domain-containing protein 175;protein_id=NP_082963.1;tag=RefSeq Select;extra_copy_number=0
CM058252.1	Liftoff	CDS	71718778	71718916	.	-	.	ID=cds-NP_082963.1;Parent=rna-NM_028687.1;Dbxref=CCDS:CCDS49084.1,GeneID:73936,GenBank:NP_082963.1,MGI:MGI:1921186;Name=NP_082963.1;gbkey=CDS;gene=Ccdc175;product=coiled-coil domain-containing protein 175;protein_id=NP_082963.1;tag=RefSeq Select;extra_copy_number=0
CM058252.1	Liftoff	CDS	71729170	71729301	.	-	.	ID=cds-NP_082963.1;Parent=rna-NM_028687.1;Dbxref=CCDS:CCDS49084.1,GeneID:73936,GenBank:NP_082963.1,MGI:MGI:1921186;Name=NP_082963.1;gbkey=CDS;gene=Ccdc175;product=coiled-coil domain-containing protein 175;protein_id=NP_082963.1;tag=RefSeq Select;extra_copy_number=0
CM058252.1	Liftoff	CDS	71729981	71730116	.	-	.	ID=cds-NP_082963.1;Parent=rna-NM_028687.1;Dbxref=CCDS:CCDS49084.1,GeneID:73936,GenBank:NP_082963.1,MGI:MGI:1921186;Name=NP_082963.1;gbkey=CDS;gene=Ccdc175;product=coiled-coil domain-containing protein 175;protein_id=NP_082963.1;tag=RefSeq Select;extra_copy_number=0
CM058252.1	Liftoff	CDS	71731963	71732034	.	-	.	ID=cds-NP_082963.1;Parent=rna-NM_028687.1;Dbxref=CCDS:CCDS49084.1,GeneID:73936,GenBank:NP_082963.1,MGI:MGI:1921186;Name=NP_082963.1;gbkey=CDS;gene=Ccdc175;product=coiled-coil domain-containing protein 175;protein_id=NP_082963.1;tag=RefSeq Select;extra_copy_number=0
CM058252.1	Liftoff	CDS	71736856	71736966	.	-	.	ID=cds-NP_082963.1;Parent=rna-NM_028687.1;Dbxref=CCDS:CCDS49084.1,GeneID:73936,GenBank:NP_082963.1,MGI:MGI:1921186;Name=NP_082963.1;gbkey=CDS;gene=Ccdc175;product=coiled-coil domain-containing protein 175;protein_id=NP_082963.1;tag=RefSeq Select;extra_copy_number=0
CM058252.1	Liftoff	CDS	71740795	71740931	.	-	.	ID=cds-NP_082963.1;Parent=rna-NM_028687.1;Dbxref=CCDS:CCDS49084.1,GeneID:73936,GenBank:NP_082963.1,MGI:MGI:1921186;Name=NP_082963.1;gbkey=CDS;gene=Ccdc175;product=coiled-coil domain-containing protein 175;protein_id=NP_082963.1;tag=RefSeq Select;extra_copy_number=0
CM058252.1	Liftoff	CDS	71745664	71745745	.	-	.	ID=cds-NP_082963.1;Parent=rna-NM_028687.1;Dbxref=CCDS:CCDS49084.1,GeneID:73936,GenBank:NP_082963.1,MGI:MGI:1921186;Name=NP_082963.1;gbkey=CDS;gene=Ccdc175;product=coiled-coil domain-containing protein 175;protein_id=NP_082963.1;tag=RefSeq Select;extra_copy_number=0
CM058252.1	Liftoff	CDS	71756463	71756572	.	-	.	ID=cds-NP_082963.1;Parent=rna-NM_028687.1;Dbxref=CCDS:CCDS49084.1,GeneID:73936,GenBank:NP_082963.1,MGI:MGI:1921186;Name=NP_082963.1;gbkey=CDS;gene=Ccdc175;product=coiled-coil domain-containing protein 175;protein_id=NP_082963.1;tag=RefSeq Select;extra_copy_number=0
CM058252.1	Liftoff	CDS	71758319	71758441	.	-	.	ID=cds-NP_082963.1;Parent=rna-NM_028687.1;Dbxref=CCDS:CCDS49084.1,GeneID:73936,GenBank:NP_082963.1,MGI:MGI:1921186;Name=NP_082963.1;gbkey=CDS;gene=Ccdc175;product=coiled-coil domain-containing protein 175;protein_id=NP_082963.1;tag=RefSeq Select;extra_copy_number=0
CM058252.1	Liftoff	CDS	71760647	71760875	.	-	.	ID=cds-NP_082963.1;Parent=rna-NM_028687.1;Dbxref=CCDS:CCDS49084.1,GeneID:73936,GenBank:NP_082963.1,MGI:MGI:1921186;Name=NP_082963.1;gbkey=CDS;gene=Ccdc175;product=coiled-coil domain-containing protein 175;protein_id=NP_082963.1;tag=RefSeq Select;extra_copy_number=0
CM058252.1	Liftoff	CDS	71775952	71776087	.	-	.	ID=cds-NP_082963.1;Parent=rna-NM_028687.1;Dbxref=CCDS:CCDS49084.1,GeneID:73936,GenBank:NP_082963.1,MGI:MGI:1921186;Name=NP_082963.1;gbkey=CDS;gene=Ccdc175;product=coiled-coil domain-containing protein 175;protein_id=NP_082963.1;tag=RefSeq Select;extra_copy_number=0
CM058252.1	Liftoff	CDS	71779423	71779534	.	-	.	ID=cds-NP_082963.1;Parent=rna-NM_028687.1;Dbxref=CCDS:CCDS49084.1,GeneID:73936,GenBank:NP_082963.1,MGI:MGI:1921186;Name=NP_082963.1;gbkey=CDS;gene=Ccdc175;product=coiled-coil domain-containing protein 175;protein_id=NP_082963.1;tag=RefSeq Select;extra_copy_number=0
CM058252.1	Liftoff	CDS	71781661	71781746	.	-	.	ID=cds-NP_082963.1;Parent=rna-NM_028687.1;Dbxref=CCDS:CCDS49084.1,GeneID:73936,GenBank:NP_082963.1,MGI:MGI:1921186;Name=NP_082963.1;gbkey=CDS;gene=Ccdc175;product=coiled-coil domain-containing protein 175;protein_id=NP_082963.1;tag=RefSeq Select;extra_copy_number=0
CM058252.1	Liftoff	CDS	71785725	71785881	.	-	.	ID=cds-NP_082963.1;Parent=rna-NM_028687.1;Dbxref=CCDS:CCDS49084.1,GeneID:73936,GenBank:NP_082963.1,MGI:MGI:1921186;Name=NP_082963.1;gbkey=CDS;gene=Ccdc175;product=coiled-coil domain-containing protein 175;protein_id=NP_082963.1;tag=RefSeq Select;extra_copy_number=0
CM058252.1	Liftoff	mRNA	71702055	71785921	.	-	.	ID=rna-XM_017315215.3;Parent=gene-Ccdc175;Dbxref=GeneID:73936,GenBank:XM_017315215.3,MGI:MGI:1921186;Name=XM_017315215.3;gbkey=mRNA;gene=Ccdc175;model_evidence=Supporting evidence includes similarity to: 1 mRNA%2C 12 ESTs%2C 3 Proteins%2C 1 long SRA read%2C and 98%25 coverage of the annotated genomic feature by RNAseq alignments;product=coiled-coil domain containing 175%2C transcript variant X1;transcript_id=XM_017315215.3;matches_ref_protein=True;valid_ORF=True;extra_copy_number=0
CM058252.1	Liftoff	exon	71702055	71702261	.	-	.	ID=exon-XM_017315215.3-20;Parent=rna-XM_017315215.3;Dbxref=GeneID:73936,GenBank:XM_017315215.3,MGI:MGI:1921186;gbkey=mRNA;gene=Ccdc175;product=coiled-coil domain containing 175%2C transcript variant X1;transcript_id=XM_017315215.3;extra_copy_number=0
CM058252.1	Liftoff	exon	71706009	71706192	.	-	.	ID=exon-XM_017315215.3-19;Parent=rna-XM_017315215.3;Dbxref=GeneID:73936,GenBank:XM_017315215.3,MGI:MGI:1921186;gbkey=mRNA;gene=Ccdc175;product=coiled-coil domain containing 175%2C transcript variant X1;transcript_id=XM_017315215.3;extra_copy_number=0
CM058252.1	Liftoff	exon	71706859	71706902	.	-	.	ID=exon-XM_017315215.3-18;Parent=rna-XM_017315215.3;Dbxref=GeneID:73936,GenBank:XM_017315215.3,MGI:MGI:1921186;gbkey=mRNA;gene=Ccdc175;product=coiled-coil domain containing 175%2C transcript variant X1;transcript_id=XM_017315215.3;extra_copy_number=0
CM058252.1	Liftoff	exon	71709285	71709387	.	-	.	ID=exon-XM_017315215.3-17;Parent=rna-XM_017315215.3;Dbxref=GeneID:73936,GenBank:XM_017315215.3,MGI:MGI:1921186;gbkey=mRNA;gene=Ccdc175;product=coiled-coil domain containing 175%2C transcript variant X1;transcript_id=XM_017315215.3;extra_copy_number=0
CM058252.1	Liftoff	exon	71712378	71712530	.	-	.	ID=exon-XM_017315215.3-16;Parent=rna-XM_017315215.3;Dbxref=GeneID:73936,GenBank:XM_017315215.3,MGI:MGI:1921186;gbkey=mRNA;gene=Ccdc175;product=coiled-coil domain containing 175%2C transcript variant X1;transcript_id=XM_017315215.3;extra_copy_number=0
CM058252.1	Liftoff	exon	71714469	71714548	.	-	.	ID=exon-XM_017315215.3-15;Parent=rna-XM_017315215.3;Dbxref=GeneID:73936,GenBank:XM_017315215.3,MGI:MGI:1921186;gbkey=mRNA;gene=Ccdc175;product=coiled-coil domain containing 175%2C transcript variant X1;transcript_id=XM_017315215.3;extra_copy_number=0
CM058252.1	Liftoff	exon	71718778	71718916	.	-	.	ID=exon-XM_017315215.3-14;Parent=rna-XM_017315215.3;Dbxref=GeneID:73936,GenBank:XM_017315215.3,MGI:MGI:1921186;gbkey=mRNA;gene=Ccdc175;product=coiled-coil domain containing 175%2C transcript variant X1;transcript_id=XM_017315215.3;extra_copy_number=0
CM058252.1	Liftoff	exon	71729170	71729301	.	-	.	ID=exon-XM_017315215.3-13;Parent=rna-XM_017315215.3;Dbxref=GeneID:73936,GenBank:XM_017315215.3,MGI:MGI:1921186;gbkey=mRNA;gene=Ccdc175;product=coiled-coil domain containing 175%2C transcript variant X1;transcript_id=XM_017315215.3;extra_copy_number=0
CM058252.1	Liftoff	exon	71729981	71730116	.	-	.	ID=exon-XM_017315215.3-12;Parent=rna-XM_017315215.3;Dbxref=GeneID:73936,GenBank:XM_017315215.3,MGI:MGI:1921186;gbkey=mRNA;gene=Ccdc175;product=coiled-coil domain containing 175%2C transcript variant X1;transcript_id=XM_017315215.3;extra_copy_number=0
CM058252.1	Liftoff	exon	71731963	71732034	.	-	.	ID=exon-XM_017315215.3-11;Parent=rna-XM_017315215.3;Dbxref=GeneID:73936,GenBank:XM_017315215.3,MGI:MGI:1921186;gbkey=mRNA;gene=Ccdc175;product=coiled-coil domain containing 175%2C transcript variant X1;transcript_id=XM_017315215.3;extra_copy_number=0
CM058252.1	Liftoff	exon	71736856	71736966	.	-	.	ID=exon-XM_017315215.3-10;Parent=rna-XM_017315215.3;Dbxref=GeneID:73936,GenBank:XM_017315215.3,MGI:MGI:1921186;gbkey=mRNA;gene=Ccdc175;product=coiled-coil domain containing 175%2C transcript variant X1;transcript_id=XM_017315215.3;extra_copy_number=0
CM058252.1	Liftoff	exon	71740795	71740931	.	-	.	ID=exon-XM_017315215.3-9;Parent=rna-XM_017315215.3;Dbxref=GeneID:73936,GenBank:XM_017315215.3,MGI:MGI:1921186;gbkey=mRNA;gene=Ccdc175;product=coiled-coil domain containing 175%2C transcript variant X1;transcript_id=XM_017315215.3;extra_copy_number=0
CM058252.1	Liftoff	exon	71745664	71745745	.	-	.	ID=exon-XM_017315215.3-8;Parent=rna-XM_017315215.3;Dbxref=GeneID:73936,GenBank:XM_017315215.3,MGI:MGI:1921186;gbkey=mRNA;gene=Ccdc175;product=coiled-coil domain containing 175%2C transcript variant X1;transcript_id=XM_017315215.3;extra_copy_number=0
CM058252.1	Liftoff	exon	71756463	71756572	.	-	.	ID=exon-XM_017315215.3-7;Parent=rna-XM_017315215.3;Dbxref=GeneID:73936,GenBank:XM_017315215.3,MGI:MGI:1921186;gbkey=mRNA;gene=Ccdc175;product=coiled-coil domain containing 175%2C transcript variant X1;transcript_id=XM_017315215.3;extra_copy_number=0
CM058252.1	Liftoff	exon	71758319	71758441	.	-	.	ID=exon-XM_017315215.3-6;Parent=rna-XM_017315215.3;Dbxref=GeneID:73936,GenBank:XM_017315215.3,MGI:MGI:1921186;gbkey=mRNA;gene=Ccdc175;product=coiled-coil domain containing 175%2C transcript variant X1;transcript_id=XM_017315215.3;extra_copy_number=0
CM058252.1	Liftoff	exon	71760647	71760875	.	-	.	ID=exon-XM_017315215.3-5;Parent=rna-XM_017315215.3;Dbxref=GeneID:73936,GenBank:XM_017315215.3,MGI:MGI:1921186;gbkey=mRNA;gene=Ccdc175;product=coiled-coil domain containing 175%2C transcript variant X1;transcript_id=XM_017315215.3;extra_copy_number=0
CM058252.1	Liftoff	exon	71775952	71776087	.	-	.	ID=exon-XM_017315215.3-4;Parent=rna-XM_017315215.3;Dbxref=GeneID:73936,GenBank:XM_017315215.3,MGI:MGI:1921186;gbkey=mRNA;gene=Ccdc175;product=coiled-coil domain containing 175%2C transcript variant X1;transcript_id=XM_017315215.3;extra_copy_number=0
CM058252.1	Liftoff	exon	71779423	71779534	.	-	.	ID=exon-XM_017315215.3-3;Parent=rna-XM_017315215.3;Dbxref=GeneID:73936,GenBank:XM_017315215.3,MGI:MGI:1921186;gbkey=mRNA;gene=Ccdc175;product=coiled-coil domain containing 175%2C transcript variant X1;transcript_id=XM_017315215.3;extra_copy_number=0
CM058252.1	Liftoff	exon	71781661	71781746	.	-	.	ID=exon-XM_017315215.3-2;Parent=rna-XM_017315215.3;Dbxref=GeneID:73936,GenBank:XM_017315215.3,MGI:MGI:1921186;gbkey=mRNA;gene=Ccdc175;product=coiled-coil domain containing 175%2C transcript variant X1;transcript_id=XM_017315215.3;extra_copy_number=0
CM058252.1	Liftoff	exon	71785725	71785921	.	-	.	ID=exon-XM_017315215.3-1;Parent=rna-XM_017315215.3;Dbxref=GeneID:73936,GenBank:XM_017315215.3,MGI:MGI:1921186;gbkey=mRNA;gene=Ccdc175;product=coiled-coil domain containing 175%2C transcript variant X1;transcript_id=XM_017315215.3;extra_copy_number=0
CM058252.1	Liftoff	CDS	71702119	71702261	.	-	.	ID=cds-XP_017170704.1;Parent=rna-XM_017315215.3;Dbxref=GeneID:73936,GenBank:XP_017170704.1,MGI:MGI:1921186;Name=XP_017170704.1;gbkey=CDS;gene=Ccdc175;product=coiled-coil domain-containing protein 175 isoform X1;protein_id=XP_017170704.1;extra_copy_number=0
CM058252.1	Liftoff	CDS	71706009	71706192	.	-	.	ID=cds-XP_017170704.1;Parent=rna-XM_017315215.3;Dbxref=GeneID:73936,GenBank:XP_017170704.1,MGI:MGI:1921186;Name=XP_017170704.1;gbkey=CDS;gene=Ccdc175;product=coiled-coil domain-containing protein 175 isoform X1;protein_id=XP_017170704.1;extra_copy_number=0
CM058252.1	Liftoff	CDS	71706859	71706902	.	-	.	ID=cds-XP_017170704.1;Parent=rna-XM_017315215.3;Dbxref=GeneID:73936,GenBank:XP_017170704.1,MGI:MGI:1921186;Name=XP_017170704.1;gbkey=CDS;gene=Ccdc175;product=coiled-coil domain-containing protein 175 isoform X1;protein_id=XP_017170704.1;extra_copy_number=0
CM058252.1	Liftoff	CDS	71709285	71709387	.	-	.	ID=cds-XP_017170704.1;Parent=rna-XM_017315215.3;Dbxref=GeneID:73936,GenBank:XP_017170704.1,MGI:MGI:1921186;Name=XP_017170704.1;gbkey=CDS;gene=Ccdc175;product=coiled-coil domain-containing protein 175 isoform X1;protein_id=XP_017170704.1;extra_copy_number=0
CM058252.1	Liftoff	CDS	71712378	71712530	.	-	.	ID=cds-XP_017170704.1;Parent=rna-XM_017315215.3;Dbxref=GeneID:73936,GenBank:XP_017170704.1,MGI:MGI:1921186;Name=XP_017170704.1;gbkey=CDS;gene=Ccdc175;product=coiled-coil domain-containing protein 175 isoform X1;protein_id=XP_017170704.1;extra_copy_number=0
CM058252.1	Liftoff	CDS	71714469	71714548	.	-	.	ID=cds-XP_017170704.1;Parent=rna-XM_017315215.3;Dbxref=GeneID:73936,GenBank:XP_017170704.1,MGI:MGI:1921186;Name=XP_017170704.1;gbkey=CDS;gene=Ccdc175;product=coiled-coil domain-containing protein 175 isoform X1;protein_id=XP_017170704.1;extra_copy_number=0
CM058252.1	Liftoff	CDS	71718778	71718916	.	-	.	ID=cds-XP_017170704.1;Parent=rna-XM_017315215.3;Dbxref=GeneID:73936,GenBank:XP_017170704.1,MGI:MGI:1921186;Name=XP_017170704.1;gbkey=CDS;gene=Ccdc175;product=coiled-coil domain-containing protein 175 isoform X1;protein_id=XP_017170704.1;extra_copy_number=0
CM058252.1	Liftoff	CDS	71729170	71729301	.	-	.	ID=cds-XP_017170704.1;Parent=rna-XM_017315215.3;Dbxref=GeneID:73936,GenBank:XP_017170704.1,MGI:MGI:1921186;Name=XP_017170704.1;gbkey=CDS;gene=Ccdc175;product=coiled-coil domain-containing protein 175 isoform X1;protein_id=XP_017170704.1;extra_copy_number=0
CM058252.1	Liftoff	CDS	71729981	71730116	.	-	.	ID=cds-XP_017170704.1;Parent=rna-XM_017315215.3;Dbxref=GeneID:73936,GenBank:XP_017170704.1,MGI:MGI:1921186;Name=XP_017170704.1;gbkey=CDS;gene=Ccdc175;product=coiled-coil domain-containing protein 175 isoform X1;protein_id=XP_017170704.1;extra_copy_number=0
CM058252.1	Liftoff	CDS	71731963	71732034	.	-	.	ID=cds-XP_017170704.1;Parent=rna-XM_017315215.3;Dbxref=GeneID:73936,GenBank:XP_017170704.1,MGI:MGI:1921186;Name=XP_017170704.1;gbkey=CDS;gene=Ccdc175;product=coiled-coil domain-containing protein 175 isoform X1;protein_id=XP_017170704.1;extra_copy_number=0
CM058252.1	Liftoff	CDS	71736856	71736966	.	-	.	ID=cds-XP_017170704.1;Parent=rna-XM_017315215.3;Dbxref=GeneID:73936,GenBank:XP_017170704.1,MGI:MGI:1921186;Name=XP_017170704.1;gbkey=CDS;gene=Ccdc175;product=coiled-coil domain-containing protein 175 isoform X1;protein_id=XP_017170704.1;extra_copy_number=0
CM058252.1	Liftoff	CDS	71740795	71740931	.	-	.	ID=cds-XP_017170704.1;Parent=rna-XM_017315215.3;Dbxref=GeneID:73936,GenBank:XP_017170704.1,MGI:MGI:1921186;Name=XP_017170704.1;gbkey=CDS;gene=Ccdc175;product=coiled-coil domain-containing protein 175 isoform X1;protein_id=XP_017170704.1;extra_copy_number=0
CM058252.1	Liftoff	CDS	71745664	71745745	.	-	.	ID=cds-XP_017170704.1;Parent=rna-XM_017315215.3;Dbxref=GeneID:73936,GenBank:XP_017170704.1,MGI:MGI:1921186;Name=XP_017170704.1;gbkey=CDS;gene=Ccdc175;product=coiled-coil domain-containing protein 175 isoform X1;protein_id=XP_017170704.1;extra_copy_number=0
CM058252.1	Liftoff	CDS	71756463	71756572	.	-	.	ID=cds-XP_017170704.1;Parent=rna-XM_017315215.3;Dbxref=GeneID:73936,GenBank:XP_017170704.1,MGI:MGI:1921186;Name=XP_017170704.1;gbkey=CDS;gene=Ccdc175;product=coiled-coil domain-containing protein 175 isoform X1;protein_id=XP_017170704.1;extra_copy_number=0
CM058252.1	Liftoff	CDS	71758319	71758441	.	-	.	ID=cds-XP_017170704.1;Parent=rna-XM_017315215.3;Dbxref=GeneID:73936,GenBank:XP_017170704.1,MGI:MGI:1921186;Name=XP_017170704.1;gbkey=CDS;gene=Ccdc175;product=coiled-coil domain-containing protein 175 isoform X1;protein_id=XP_017170704.1;extra_copy_number=0
CM058252.1	Liftoff	CDS	71760647	71760875	.	-	.	ID=cds-XP_017170704.1;Parent=rna-XM_017315215.3;Dbxref=GeneID:73936,GenBank:XP_017170704.1,MGI:MGI:1921186;Name=XP_017170704.1;gbkey=CDS;gene=Ccdc175;product=coiled-coil domain-containing protein 175 isoform X1;protein_id=XP_017170704.1;extra_copy_number=0
CM058252.1	Liftoff	CDS	71775952	71776087	.	-	.	ID=cds-XP_017170704.1;Parent=rna-XM_017315215.3;Dbxref=GeneID:73936,GenBank:XP_017170704.1,MGI:MGI:1921186;Name=XP_017170704.1;gbkey=CDS;gene=Ccdc175;product=coiled-coil domain-containing protein 175 isoform X1;protein_id=XP_017170704.1;extra_copy_number=0
CM058252.1	Liftoff	CDS	71779423	71779534	.	-	.	ID=cds-XP_017170704.1;Parent=rna-XM_017315215.3;Dbxref=GeneID:73936,GenBank:XP_017170704.1,MGI:MGI:1921186;Name=XP_017170704.1;gbkey=CDS;gene=Ccdc175;product=coiled-coil domain-containing protein 175 isoform X1;protein_id=XP_017170704.1;extra_copy_number=0
CM058252.1	Liftoff	CDS	71781661	71781746	.	-	.	ID=cds-XP_017170704.1;Parent=rna-XM_017315215.3;Dbxref=GeneID:73936,GenBank:XP_017170704.1,MGI:MGI:1921186;Name=XP_017170704.1;gbkey=CDS;gene=Ccdc175;product=coiled-coil domain-containing protein 175 isoform X1;protein_id=XP_017170704.1;extra_copy_number=0
CM058252.1	Liftoff	CDS	71785725	71785881	.	-	.	ID=cds-XP_017170704.1;Parent=rna-XM_017315215.3;Dbxref=GeneID:73936,GenBank:XP_017170704.1,MGI:MGI:1921186;Name=XP_017170704.1;gbkey=CDS;gene=Ccdc175;product=coiled-coil domain-containing protein 175 isoform X1;protein_id=XP_017170704.1;extra_copy_number=0
CM058252.1	Liftoff	match	71721671	71722888	.	+	.	ID=3e70a5a0-d550-4fc6-a7a9-0aa0d79d5367;Target=NG_018256.2 1 1218 -;assembly_bases_aln=1218;assembly_bases_seq=1218;bit_score=2267.82;blast_aligner=1;blast_score=1218;common_component=0;e_value=0;filter_score=0;for_remapping=2;gap_count=0;hsp_percent_coverage=100;matchable_bases=1218;matched_bases=1218;num_ident=1218;num_mismatch=0;pct_coverage=100;pct_coverage_hiqual=100;pct_identity_gap=100;pct_identity_gapopen_only=100;pct_identity_ungap=100;rank=1;weighted_identity=1;coverage=1.0;sequence_ID=1.0;extra_copy_number=0;copy_num_ID=3e70a5a0-d550-4fc6-a7a9-0aa0d79d5367_0
CM058252.1	Liftoff	pseudogene	71721671	71722788	.	-	.	ID=gene-Gm18243;Dbxref=GeneID:100416774,MGI:MGI:5010428;Name=Gm18243;description=predicted gene%2C 18243;gbkey=Gene;gene=Gm18243;gene_biotype=pseudogene;pseudo=true;coverage=1.0;sequence_ID=1.0;extra_copy_number=0;copy_num_ID=gene-Gm18243_0
CM058252.1	Liftoff	gene	71812643	72009985	.	-	.	ID=gene-Rtn1;Dbxref=GeneID:104001,MGI:MGI:1933947;Name=Rtn1;description=reticulon 1;gbkey=Gene;gene=Rtn1;gene_biotype=protein_coding;gene_synonym=Nsp;coverage=1.0;sequence_ID=1.0;valid_ORFs=6;extra_copy_number=0;copy_num_ID=gene-Rtn1_0
CM058252.1	Liftoff	mRNA	71812643	71837621	.	-	.	ID=rna-NM_001007596.2;Parent=gene-Rtn1;Dbxref=GeneID:104001,GenBank:NM_001007596.2,MGI:MGI:1933947;Name=NM_001007596.2;gbkey=mRNA;gene=Rtn1;product=reticulon 1%2C transcript variant 2;transcript_id=NM_001007596.2;matches_ref_protein=True;valid_ORF=True;extra_copy_number=0
CM058252.1	Liftoff	exon	71812643	71813471	.	-	.	ID=exon-NM_001007596.2-7;Parent=rna-NM_001007596.2;Dbxref=GeneID:104001,GenBank:NM_001007596.2,MGI:MGI:1933947;gbkey=mRNA;gene=Rtn1;product=reticulon 1%2C transcript variant 2;transcript_id=NM_001007596.2;extra_copy_number=0
CM058252.1	Liftoff	exon	71817665	71817723	.	-	.	ID=exon-NM_001007596.2-6;Parent=rna-NM_001007596.2;Dbxref=GeneID:104001,GenBank:NM_001007596.2,MGI:MGI:1933947;gbkey=mRNA;gene=Rtn1;product=reticulon 1%2C transcript variant 2;transcript_id=NM_001007596.2;extra_copy_number=0
CM058252.1	Liftoff	exon	71817809	71817855	.	-	.	ID=exon-NM_001007596.2-5;Parent=rna-NM_001007596.2;Dbxref=GeneID:104001,GenBank:NM_001007596.2,MGI:MGI:1933947;gbkey=mRNA;gene=Rtn1;product=reticulon 1%2C transcript variant 2;transcript_id=NM_001007596.2;extra_copy_number=0
CM058252.1	Liftoff	exon	71818313	71818382	.	-	.	ID=exon-NM_001007596.2-4;Parent=rna-NM_001007596.2;Dbxref=GeneID:104001,GenBank:NM_001007596.2,MGI:MGI:1933947;gbkey=mRNA;gene=Rtn1;product=reticulon 1%2C transcript variant 2;transcript_id=NM_001007596.2;extra_copy_number=0
CM058252.1	Liftoff	exon	71820151	71820289	.	-	.	ID=exon-NM_001007596.2-3;Parent=rna-NM_001007596.2;Dbxref=GeneID:104001,GenBank:NM_001007596.2,MGI:MGI:1933947;gbkey=mRNA;gene=Rtn1;product=reticulon 1%2C transcript variant 2;transcript_id=NM_001007596.2;extra_copy_number=0
CM058252.1	Liftoff	exon	71824226	71824433	.	-	.	ID=exon-NM_001007596.2-2;Parent=rna-NM_001007596.2;Dbxref=GeneID:104001,GenBank:NM_001007596.2,MGI:MGI:1933947;gbkey=mRNA;gene=Rtn1;product=reticulon 1%2C transcript variant 2;transcript_id=NM_001007596.2;extra_copy_number=0
CM058252.1	Liftoff	exon	71837423	71837621	.	-	.	ID=exon-NM_001007596.2-1;Parent=rna-NM_001007596.2;Dbxref=GeneID:104001,GenBank:NM_001007596.2,MGI:MGI:1933947;gbkey=mRNA;gene=Rtn1;product=reticulon 1%2C transcript variant 2;transcript_id=NM_001007596.2;extra_copy_number=0
CM058252.1	Liftoff	CDS	71813429	71813471	.	-	.	ID=cds-NP_001007597.1;Parent=rna-NM_001007596.2;Dbxref=CCDS:CCDS25969.1,GeneID:104001,GenBank:NP_001007597.1,MGI:MGI:1933947;Name=NP_001007597.1;Note=isoform C is encoded by transcript variant 2;gbkey=CDS;gene=Rtn1;product=reticulon-1 isoform C;protein_id=NP_001007597.1;extra_copy_number=0
CM058252.1	Liftoff	CDS	71817665	71817723	.	-	.	ID=cds-NP_001007597.1;Parent=rna-NM_001007596.2;Dbxref=CCDS:CCDS25969.1,GeneID:104001,GenBank:NP_001007597.1,MGI:MGI:1933947;Name=NP_001007597.1;Note=isoform C is encoded by transcript variant 2;gbkey=CDS;gene=Rtn1;product=reticulon-1 isoform C;protein_id=NP_001007597.1;extra_copy_number=0
CM058252.1	Liftoff	CDS	71817809	71817855	.	-	.	ID=cds-NP_001007597.1;Parent=rna-NM_001007596.2;Dbxref=CCDS:CCDS25969.1,GeneID:104001,GenBank:NP_001007597.1,MGI:MGI:1933947;Name=NP_001007597.1;Note=isoform C is encoded by transcript variant 2;gbkey=CDS;gene=Rtn1;product=reticulon-1 isoform C;protein_id=NP_001007597.1;extra_copy_number=0
CM058252.1	Liftoff	CDS	71818313	71818382	.	-	.	ID=cds-NP_001007597.1;Parent=rna-NM_001007596.2;Dbxref=CCDS:CCDS25969.1,GeneID:104001,GenBank:NP_001007597.1,MGI:MGI:1933947;Name=NP_001007597.1;Note=isoform C is encoded by transcript variant 2;gbkey=CDS;gene=Rtn1;product=reticulon-1 isoform C;protein_id=NP_001007597.1;extra_copy_number=0
CM058252.1	Liftoff	CDS	71820151	71820289	.	-	.	ID=cds-NP_001007597.1;Parent=rna-NM_001007596.2;Dbxref=CCDS:CCDS25969.1,GeneID:104001,GenBank:NP_001007597.1,MGI:MGI:1933947;Name=NP_001007597.1;Note=isoform C is encoded by transcript variant 2;gbkey=CDS;gene=Rtn1;product=reticulon-1 isoform C;protein_id=NP_001007597.1;extra_copy_number=0
CM058252.1	Liftoff	CDS	71824226	71824433	.	-	.	ID=cds-NP_001007597.1;Parent=rna-NM_001007596.2;Dbxref=CCDS:CCDS25969.1,GeneID:104001,GenBank:NP_001007597.1,MGI:MGI:1933947;Name=NP_001007597.1;Note=isoform C is encoded by transcript variant 2;gbkey=CDS;gene=Rtn1;product=reticulon-1 isoform C;protein_id=NP_001007597.1;extra_copy_number=0
CM058252.1	Liftoff	CDS	71837423	71837483	.	-	.	ID=cds-NP_001007597.1;Parent=rna-NM_001007596.2;Dbxref=CCDS:CCDS25969.1,GeneID:104001,GenBank:NP_001007597.1,MGI:MGI:1933947;Name=NP_001007597.1;Note=isoform C is encoded by transcript variant 2;gbkey=CDS;gene=Rtn1;product=reticulon-1 isoform C;protein_id=NP_001007597.1;extra_copy_number=0
CM058252.1	Liftoff	mRNA	71812643	72009985	.	-	.	ID=rna-NM_001286448.1;Parent=gene-Rtn1;Dbxref=GeneID:104001,GenBank:NM_001286448.1,MGI:MGI:1933947;Name=NM_001286448.1;gbkey=mRNA;gene=Rtn1;product=reticulon 1%2C transcript variant 3;transcript_id=NM_001286448.1;matches_ref_protein=True;valid_ORF=True;extra_copy_number=0
CM058252.1	Liftoff	exon	71812643	71813471	.	-	.	ID=exon-NM_001286448.1-7;Parent=rna-NM_001286448.1;Dbxref=GeneID:104001,GenBank:NM_001286448.1,MGI:MGI:1933947;gbkey=mRNA;gene=Rtn1;product=reticulon 1%2C transcript variant 3;transcript_id=NM_001286448.1;extra_copy_number=0
CM058252.1	Liftoff	exon	71817665	71817723	.	-	.	ID=exon-NM_001286448.1-6;Parent=rna-NM_001286448.1;Dbxref=GeneID:104001,GenBank:NM_001286448.1,MGI:MGI:1933947;gbkey=mRNA;gene=Rtn1;product=reticulon 1%2C transcript variant 3;transcript_id=NM_001286448.1;extra_copy_number=0
CM058252.1	Liftoff	exon	71817809	71817855	.	-	.	ID=exon-NM_001286448.1-5;Parent=rna-NM_001286448.1;Dbxref=GeneID:104001,GenBank:NM_001286448.1,MGI:MGI:1933947;gbkey=mRNA;gene=Rtn1;product=reticulon 1%2C transcript variant 3;transcript_id=NM_001286448.1;extra_copy_number=0
CM058252.1	Liftoff	exon	71818313	71818382	.	-	.	ID=exon-NM_001286448.1-4;Parent=rna-NM_001286448.1;Dbxref=GeneID:104001,GenBank:NM_001286448.1,MGI:MGI:1933947;gbkey=mRNA;gene=Rtn1;product=reticulon 1%2C transcript variant 3;transcript_id=NM_001286448.1;extra_copy_number=0
CM058252.1	Liftoff	exon	71820151	71820289	.	-	.	ID=exon-NM_001286448.1-3;Parent=rna-NM_001286448.1;Dbxref=GeneID:104001,GenBank:NM_001286448.1,MGI:MGI:1933947;gbkey=mRNA;gene=Rtn1;product=reticulon 1%2C transcript variant 3;transcript_id=NM_001286448.1;extra_copy_number=0
CM058252.1	Liftoff	exon	71824226	71824433	.	-	.	ID=exon-NM_001286448.1-2;Parent=rna-NM_001286448.1;Dbxref=GeneID:104001,GenBank:NM_001286448.1,MGI:MGI:1933947;gbkey=mRNA;gene=Rtn1;product=reticulon 1%2C transcript variant 3;transcript_id=NM_001286448.1;extra_copy_number=0
CM058252.1	Liftoff	exon	72009242	72009985	.	-	.	ID=exon-NM_001286448.1-1;Parent=rna-NM_001286448.1;Dbxref=GeneID:104001,GenBank:NM_001286448.1,MGI:MGI:1933947;gbkey=mRNA;gene=Rtn1;product=reticulon 1%2C transcript variant 3;transcript_id=NM_001286448.1;extra_copy_number=0
CM058252.1	Liftoff	CDS	71813429	71813471	.	-	.	ID=cds-NP_001273377.1;Parent=rna-NM_001286448.1;Dbxref=GeneID:104001,GenBank:NP_001273377.1,MGI:MGI:1933947;Name=NP_001273377.1;Note=isoform A2 is encoded by transcript variant 3;gbkey=CDS;gene=Rtn1;product=reticulon-1 isoform A2;protein_id=NP_001273377.1;extra_copy_number=0
CM058252.1	Liftoff	CDS	71817665	71817723	.	-	.	ID=cds-NP_001273377.1;Parent=rna-NM_001286448.1;Dbxref=GeneID:104001,GenBank:NP_001273377.1,MGI:MGI:1933947;Name=NP_001273377.1;Note=isoform A2 is encoded by transcript variant 3;gbkey=CDS;gene=Rtn1;product=reticulon-1 isoform A2;protein_id=NP_001273377.1;extra_copy_number=0
CM058252.1	Liftoff	CDS	71817809	71817855	.	-	.	ID=cds-NP_001273377.1;Parent=rna-NM_001286448.1;Dbxref=GeneID:104001,GenBank:NP_001273377.1,MGI:MGI:1933947;Name=NP_001273377.1;Note=isoform A2 is encoded by transcript variant 3;gbkey=CDS;gene=Rtn1;product=reticulon-1 isoform A2;protein_id=NP_001273377.1;extra_copy_number=0
CM058252.1	Liftoff	CDS	71818313	71818382	.	-	.	ID=cds-NP_001273377.1;Parent=rna-NM_001286448.1;Dbxref=GeneID:104001,GenBank:NP_001273377.1,MGI:MGI:1933947;Name=NP_001273377.1;Note=isoform A2 is encoded by transcript variant 3;gbkey=CDS;gene=Rtn1;product=reticulon-1 isoform A2;protein_id=NP_001273377.1;extra_copy_number=0
CM058252.1	Liftoff	CDS	71820151	71820289	.	-	.	ID=cds-NP_001273377.1;Parent=rna-NM_001286448.1;Dbxref=GeneID:104001,GenBank:NP_001273377.1,MGI:MGI:1933947;Name=NP_001273377.1;Note=isoform A2 is encoded by transcript variant 3;gbkey=CDS;gene=Rtn1;product=reticulon-1 isoform A2;protein_id=NP_001273377.1;extra_copy_number=0
CM058252.1	Liftoff	CDS	71824226	71824433	.	-	.	ID=cds-NP_001273377.1;Parent=rna-NM_001286448.1;Dbxref=GeneID:104001,GenBank:NP_001273377.1,MGI:MGI:1933947;Name=NP_001273377.1;Note=isoform A2 is encoded by transcript variant 3;gbkey=CDS;gene=Rtn1;product=reticulon-1 isoform A2;protein_id=NP_001273377.1;extra_copy_number=0
CM058252.1	Liftoff	CDS	72009242	72009482	.	-	.	ID=cds-NP_001273377.1;Parent=rna-NM_001286448.1;Dbxref=GeneID:104001,GenBank:NP_001273377.1,MGI:MGI:1933947;Name=NP_001273377.1;Note=isoform A2 is encoded by transcript variant 3;gbkey=CDS;gene=Rtn1;product=reticulon-1 isoform A2;protein_id=NP_001273377.1;extra_copy_number=0
CM058252.1	Liftoff	mRNA	71812643	72009985	.	-	.	ID=rna-NM_153457.7;Parent=gene-Rtn1;Dbxref=GeneID:104001,GenBank:NM_153457.7,MGI:MGI:1933947;Name=NM_153457.7;gbkey=mRNA;gene=Rtn1;product=reticulon 1%2C transcript variant 1;tag=RefSeq Select;transcript_id=NM_153457.7;matches_ref_protein=True;valid_ORF=True;extra_copy_number=0
CM058252.1	Liftoff	exon	71812643	71813471	.	-	.	ID=exon-NM_153457.7-9;Parent=rna-NM_153457.7;Dbxref=GeneID:104001,GenBank:NM_153457.7,MGI:MGI:1933947;gbkey=mRNA;gene=Rtn1;product=reticulon 1%2C transcript variant 1;tag=RefSeq Select;transcript_id=NM_153457.7;extra_copy_number=0
CM058252.1	Liftoff	exon	71817665	71817723	.	-	.	ID=exon-NM_153457.7-8;Parent=rna-NM_153457.7;Dbxref=GeneID:104001,GenBank:NM_153457.7,MGI:MGI:1933947;gbkey=mRNA;gene=Rtn1;product=reticulon 1%2C transcript variant 1;tag=RefSeq Select;transcript_id=NM_153457.7;extra_copy_number=0
CM058252.1	Liftoff	exon	71817809	71817855	.	-	.	ID=exon-NM_153457.7-7;Parent=rna-NM_153457.7;Dbxref=GeneID:104001,GenBank:NM_153457.7,MGI:MGI:1933947;gbkey=mRNA;gene=Rtn1;product=reticulon 1%2C transcript variant 1;tag=RefSeq Select;transcript_id=NM_153457.7;extra_copy_number=0
CM058252.1	Liftoff	exon	71818313	71818382	.	-	.	ID=exon-NM_153457.7-6;Parent=rna-NM_153457.7;Dbxref=GeneID:104001,GenBank:NM_153457.7,MGI:MGI:1933947;gbkey=mRNA;gene=Rtn1;product=reticulon 1%2C transcript variant 1;tag=RefSeq Select;transcript_id=NM_153457.7;extra_copy_number=0
CM058252.1	Liftoff	exon	71820151	71820289	.	-	.	ID=exon-NM_153457.7-5;Parent=rna-NM_153457.7;Dbxref=GeneID:104001,GenBank:NM_153457.7,MGI:MGI:1933947;gbkey=mRNA;gene=Rtn1;product=reticulon 1%2C transcript variant 1;tag=RefSeq Select;transcript_id=NM_153457.7;extra_copy_number=0
CM058252.1	Liftoff	exon	71824226	71824433	.	-	.	ID=exon-NM_153457.7-4;Parent=rna-NM_153457.7;Dbxref=GeneID:104001,GenBank:NM_153457.7,MGI:MGI:1933947;gbkey=mRNA;gene=Rtn1;product=reticulon 1%2C transcript variant 1;tag=RefSeq Select;transcript_id=NM_153457.7;extra_copy_number=0
CM058252.1	Liftoff	exon	71904559	71905320	.	-	.	ID=exon-NM_153457.7-3;Parent=rna-NM_153457.7;Dbxref=GeneID:104001,GenBank:NM_153457.7,MGI:MGI:1933947;gbkey=mRNA;gene=Rtn1;product=reticulon 1%2C transcript variant 1;tag=RefSeq Select;transcript_id=NM_153457.7;extra_copy_number=0
CM058252.1	Liftoff	exon	71909058	71909831	.	-	.	ID=exon-NM_153457.7-2;Parent=rna-NM_153457.7;Dbxref=GeneID:104001,GenBank:NM_153457.7,MGI:MGI:1933947;gbkey=mRNA;gene=Rtn1;product=reticulon 1%2C transcript variant 1;tag=RefSeq Select;transcript_id=NM_153457.7;extra_copy_number=0
CM058252.1	Liftoff	exon	72009242	72009985	.	-	.	ID=exon-NM_153457.7-1;Parent=rna-NM_153457.7;Dbxref=GeneID:104001,GenBank:NM_153457.7,MGI:MGI:1933947;gbkey=mRNA;gene=Rtn1;product=reticulon 1%2C transcript variant 1;tag=RefSeq Select;transcript_id=NM_153457.7;extra_copy_number=0
CM058252.1	Liftoff	CDS	71813429	71813471	.	-	.	ID=cds-NP_703187.2;Parent=rna-NM_153457.7;Dbxref=CCDS:CCDS25968.1,GeneID:104001,GenBank:NP_703187.2,MGI:MGI:1933947;Name=NP_703187.2;Note=isoform A is encoded by transcript variant 1;gbkey=CDS;gene=Rtn1;product=reticulon-1 isoform A;protein_id=NP_703187.2;tag=RefSeq Select;extra_copy_number=0
CM058252.1	Liftoff	CDS	71817665	71817723	.	-	.	ID=cds-NP_703187.2;Parent=rna-NM_153457.7;Dbxref=CCDS:CCDS25968.1,GeneID:104001,GenBank:NP_703187.2,MGI:MGI:1933947;Name=NP_703187.2;Note=isoform A is encoded by transcript variant 1;gbkey=CDS;gene=Rtn1;product=reticulon-1 isoform A;protein_id=NP_703187.2;tag=RefSeq Select;extra_copy_number=0
CM058252.1	Liftoff	CDS	71817809	71817855	.	-	.	ID=cds-NP_703187.2;Parent=rna-NM_153457.7;Dbxref=CCDS:CCDS25968.1,GeneID:104001,GenBank:NP_703187.2,MGI:MGI:1933947;Name=NP_703187.2;Note=isoform A is encoded by transcript variant 1;gbkey=CDS;gene=Rtn1;product=reticulon-1 isoform A;protein_id=NP_703187.2;tag=RefSeq Select;extra_copy_number=0
CM058252.1	Liftoff	CDS	71818313	71818382	.	-	.	ID=cds-NP_703187.2;Parent=rna-NM_153457.7;Dbxref=CCDS:CCDS25968.1,GeneID:104001,GenBank:NP_703187.2,MGI:MGI:1933947;Name=NP_703187.2;Note=isoform A is encoded by transcript variant 1;gbkey=CDS;gene=Rtn1;product=reticulon-1 isoform A;protein_id=NP_703187.2;tag=RefSeq Select;extra_copy_number=0
CM058252.1	Liftoff	CDS	71820151	71820289	.	-	.	ID=cds-NP_703187.2;Parent=rna-NM_153457.7;Dbxref=CCDS:CCDS25968.1,GeneID:104001,GenBank:NP_703187.2,MGI:MGI:1933947;Name=NP_703187.2;Note=isoform A is encoded by transcript variant 1;gbkey=CDS;gene=Rtn1;product=reticulon-1 isoform A;protein_id=NP_703187.2;tag=RefSeq Select;extra_copy_number=0
CM058252.1	Liftoff	CDS	71824226	71824433	.	-	.	ID=cds-NP_703187.2;Parent=rna-NM_153457.7;Dbxref=CCDS:CCDS25968.1,GeneID:104001,GenBank:NP_703187.2,MGI:MGI:1933947;Name=NP_703187.2;Note=isoform A is encoded by transcript variant 1;gbkey=CDS;gene=Rtn1;product=reticulon-1 isoform A;protein_id=NP_703187.2;tag=RefSeq Select;extra_copy_number=0
CM058252.1	Liftoff	CDS	71904559	71905320	.	-	.	ID=cds-NP_703187.2;Parent=rna-NM_153457.7;Dbxref=CCDS:CCDS25968.1,GeneID:104001,GenBank:NP_703187.2,MGI:MGI:1933947;Name=NP_703187.2;Note=isoform A is encoded by transcript variant 1;gbkey=CDS;gene=Rtn1;product=reticulon-1 isoform A;protein_id=NP_703187.2;tag=RefSeq Select;extra_copy_number=0
CM058252.1	Liftoff	CDS	71909058	71909831	.	-	.	ID=cds-NP_703187.2;Parent=rna-NM_153457.7;Dbxref=CCDS:CCDS25968.1,GeneID:104001,GenBank:NP_703187.2,MGI:MGI:1933947;Name=NP_703187.2;Note=isoform A is encoded by transcript variant 1;gbkey=CDS;gene=Rtn1;product=reticulon-1 isoform A;protein_id=NP_703187.2;tag=RefSeq Select;extra_copy_number=0
CM058252.1	Liftoff	CDS	72009242	72009482	.	-	.	ID=cds-NP_703187.2;Parent=rna-NM_153457.7;Dbxref=CCDS:CCDS25968.1,GeneID:104001,GenBank:NP_703187.2,MGI:MGI:1933947;Name=NP_703187.2;Note=isoform A is encoded by transcript variant 1;gbkey=CDS;gene=Rtn1;product=reticulon-1 isoform A;protein_id=NP_703187.2;tag=RefSeq Select;extra_copy_number=0
CM058252.1	Liftoff	mRNA	71812646	71978624	.	-	.	ID=rna-XM_006515323.3;Parent=gene-Rtn1;Dbxref=GeneID:104001,GenBank:XM_006515323.3,MGI:MGI:1933947;Name=XM_006515323.3;gbkey=mRNA;gene=Rtn1;model_evidence=Supporting evidence includes similarity to: 1 mRNA%2C 45 ESTs%2C 10 Proteins%2C 15308 long SRA reads%2C and 100%25 coverage of the annotated genomic feature by RNAseq alignments%2C including 12 samples with support for all annotated introns;product=reticulon 1%2C transcript variant X3;transcript_id=XM_006515323.3;matches_ref_protein=True;valid_ORF=True;extra_copy_number=0
CM058252.1	Liftoff	exon	71812646	71813471	.	-	.	ID=exon-XM_006515323.3-9;Parent=rna-XM_006515323.3;Dbxref=GeneID:104001,GenBank:XM_006515323.3,MGI:MGI:1933947;gbkey=mRNA;gene=Rtn1;product=reticulon 1%2C transcript variant X3;transcript_id=XM_006515323.3;extra_copy_number=0
CM058252.1	Liftoff	exon	71817665	71817723	.	-	.	ID=exon-XM_006515323.3-8;Parent=rna-XM_006515323.3;Dbxref=GeneID:104001,GenBank:XM_006515323.3,MGI:MGI:1933947;gbkey=mRNA;gene=Rtn1;product=reticulon 1%2C transcript variant X3;transcript_id=XM_006515323.3;extra_copy_number=0
CM058252.1	Liftoff	exon	71817809	71817855	.	-	.	ID=exon-XM_006515323.3-7;Parent=rna-XM_006515323.3;Dbxref=GeneID:104001,GenBank:XM_006515323.3,MGI:MGI:1933947;gbkey=mRNA;gene=Rtn1;product=reticulon 1%2C transcript variant X3;transcript_id=XM_006515323.3;extra_copy_number=0
CM058252.1	Liftoff	exon	71818313	71818382	.	-	.	ID=exon-XM_006515323.3-6;Parent=rna-XM_006515323.3;Dbxref=GeneID:104001,GenBank:XM_006515323.3,MGI:MGI:1933947;gbkey=mRNA;gene=Rtn1;product=reticulon 1%2C transcript variant X3;transcript_id=XM_006515323.3;extra_copy_number=0
CM058252.1	Liftoff	exon	71820151	71820289	.	-	.	ID=exon-XM_006515323.3-5;Parent=rna-XM_006515323.3;Dbxref=GeneID:104001,GenBank:XM_006515323.3,MGI:MGI:1933947;gbkey=mRNA;gene=Rtn1;product=reticulon 1%2C transcript variant X3;transcript_id=XM_006515323.3;extra_copy_number=0
CM058252.1	Liftoff	exon	71824226	71824433	.	-	.	ID=exon-XM_006515323.3-4;Parent=rna-XM_006515323.3;Dbxref=GeneID:104001,GenBank:XM_006515323.3,MGI:MGI:1933947;gbkey=mRNA;gene=Rtn1;product=reticulon 1%2C transcript variant X3;transcript_id=XM_006515323.3;extra_copy_number=0
CM058252.1	Liftoff	exon	71904559	71905320	.	-	.	ID=exon-XM_006515323.3-3;Parent=rna-XM_006515323.3;Dbxref=GeneID:104001,GenBank:XM_006515323.3,MGI:MGI:1933947;gbkey=mRNA;gene=Rtn1;product=reticulon 1%2C transcript variant X3;transcript_id=XM_006515323.3;extra_copy_number=0
CM058252.1	Liftoff	exon	71909058	71909831	.	-	.	ID=exon-XM_006515323.3-2;Parent=rna-XM_006515323.3;Dbxref=GeneID:104001,GenBank:XM_006515323.3,MGI:MGI:1933947;gbkey=mRNA;gene=Rtn1;product=reticulon 1%2C transcript variant X3;transcript_id=XM_006515323.3;extra_copy_number=0
CM058252.1	Liftoff	exon	71975833	71978624	.	-	.	ID=exon-XM_006515323.3-1;Parent=rna-XM_006515323.3;Dbxref=GeneID:104001,GenBank:XM_006515323.3,MGI:MGI:1933947;gbkey=mRNA;gene=Rtn1;product=reticulon 1%2C transcript variant X3;transcript_id=XM_006515323.3;extra_copy_number=0
CM058252.1	Liftoff	CDS	71813429	71813471	.	-	.	ID=cds-XP_006515386.1;Parent=rna-XM_006515323.3;Dbxref=GeneID:104001,GenBank:XP_006515386.1,MGI:MGI:1933947;Name=XP_006515386.1;gbkey=CDS;gene=Rtn1;product=reticulon-1 isoform X1;protein_id=XP_006515386.1;extra_copy_number=0
CM058252.1	Liftoff	CDS	71817665	71817723	.	-	.	ID=cds-XP_006515386.1;Parent=rna-XM_006515323.3;Dbxref=GeneID:104001,GenBank:XP_006515386.1,MGI:MGI:1933947;Name=XP_006515386.1;gbkey=CDS;gene=Rtn1;product=reticulon-1 isoform X1;protein_id=XP_006515386.1;extra_copy_number=0
CM058252.1	Liftoff	CDS	71817809	71817855	.	-	.	ID=cds-XP_006515386.1;Parent=rna-XM_006515323.3;Dbxref=GeneID:104001,GenBank:XP_006515386.1,MGI:MGI:1933947;Name=XP_006515386.1;gbkey=CDS;gene=Rtn1;product=reticulon-1 isoform X1;protein_id=XP_006515386.1;extra_copy_number=0
CM058252.1	Liftoff	CDS	71818313	71818382	.	-	.	ID=cds-XP_006515386.1;Parent=rna-XM_006515323.3;Dbxref=GeneID:104001,GenBank:XP_006515386.1,MGI:MGI:1933947;Name=XP_006515386.1;gbkey=CDS;gene=Rtn1;product=reticulon-1 isoform X1;protein_id=XP_006515386.1;extra_copy_number=0
CM058252.1	Liftoff	CDS	71820151	71820289	.	-	.	ID=cds-XP_006515386.1;Parent=rna-XM_006515323.3;Dbxref=GeneID:104001,GenBank:XP_006515386.1,MGI:MGI:1933947;Name=XP_006515386.1;gbkey=CDS;gene=Rtn1;product=reticulon-1 isoform X1;protein_id=XP_006515386.1;extra_copy_number=0
CM058252.1	Liftoff	CDS	71824226	71824433	.	-	.	ID=cds-XP_006515386.1;Parent=rna-XM_006515323.3;Dbxref=GeneID:104001,GenBank:XP_006515386.1,MGI:MGI:1933947;Name=XP_006515386.1;gbkey=CDS;gene=Rtn1;product=reticulon-1 isoform X1;protein_id=XP_006515386.1;extra_copy_number=0
CM058252.1	Liftoff	CDS	71904559	71905320	.	-	.	ID=cds-XP_006515386.1;Parent=rna-XM_006515323.3;Dbxref=GeneID:104001,GenBank:XP_006515386.1,MGI:MGI:1933947;Name=XP_006515386.1;gbkey=CDS;gene=Rtn1;product=reticulon-1 isoform X1;protein_id=XP_006515386.1;extra_copy_number=0
CM058252.1	Liftoff	CDS	71909058	71909829	.	-	.	ID=cds-XP_006515386.1;Parent=rna-XM_006515323.3;Dbxref=GeneID:104001,GenBank:XP_006515386.1,MGI:MGI:1933947;Name=XP_006515386.1;gbkey=CDS;gene=Rtn1;product=reticulon-1 isoform X1;protein_id=XP_006515386.1;extra_copy_number=0
CM058252.1	Liftoff	mRNA	71812646	71975324	.	-	.	ID=rna-XM_006515324.3;Parent=gene-Rtn1;Dbxref=GeneID:104001,GenBank:XM_006515324.3,MGI:MGI:1933947;Name=XM_006515324.3;gbkey=mRNA;gene=Rtn1;model_evidence=Supporting evidence includes similarity to: 1 mRNA%2C 43 ESTs%2C 9 Proteins%2C 15300 long SRA reads%2C and 100%25 coverage of the annotated genomic feature by RNAseq alignments%2C including 14 samples with support for all annotated introns;product=reticulon 1%2C transcript variant X2;transcript_id=XM_006515324.3;matches_ref_protein=True;valid_ORF=True;extra_copy_number=0
CM058252.1	Liftoff	exon	71812646	71813471	.	-	.	ID=exon-XM_006515324.3-9;Parent=rna-XM_006515324.3;Dbxref=GeneID:104001,GenBank:XM_006515324.3,MGI:MGI:1933947;gbkey=mRNA;gene=Rtn1;product=reticulon 1%2C transcript variant X2;transcript_id=XM_006515324.3;extra_copy_number=0
CM058252.1	Liftoff	exon	71817665	71817723	.	-	.	ID=exon-XM_006515324.3-8;Parent=rna-XM_006515324.3;Dbxref=GeneID:104001,GenBank:XM_006515324.3,MGI:MGI:1933947;gbkey=mRNA;gene=Rtn1;product=reticulon 1%2C transcript variant X2;transcript_id=XM_006515324.3;extra_copy_number=0
CM058252.1	Liftoff	exon	71817809	71817855	.	-	.	ID=exon-XM_006515324.3-7;Parent=rna-XM_006515324.3;Dbxref=GeneID:104001,GenBank:XM_006515324.3,MGI:MGI:1933947;gbkey=mRNA;gene=Rtn1;product=reticulon 1%2C transcript variant X2;transcript_id=XM_006515324.3;extra_copy_number=0
CM058252.1	Liftoff	exon	71818313	71818382	.	-	.	ID=exon-XM_006515324.3-6;Parent=rna-XM_006515324.3;Dbxref=GeneID:104001,GenBank:XM_006515324.3,MGI:MGI:1933947;gbkey=mRNA;gene=Rtn1;product=reticulon 1%2C transcript variant X2;transcript_id=XM_006515324.3;extra_copy_number=0
CM058252.1	Liftoff	exon	71820151	71820289	.	-	.	ID=exon-XM_006515324.3-5;Parent=rna-XM_006515324.3;Dbxref=GeneID:104001,GenBank:XM_006515324.3,MGI:MGI:1933947;gbkey=mRNA;gene=Rtn1;product=reticulon 1%2C transcript variant X2;transcript_id=XM_006515324.3;extra_copy_number=0
CM058252.1	Liftoff	exon	71824226	71824433	.	-	.	ID=exon-XM_006515324.3-4;Parent=rna-XM_006515324.3;Dbxref=GeneID:104001,GenBank:XM_006515324.3,MGI:MGI:1933947;gbkey=mRNA;gene=Rtn1;product=reticulon 1%2C transcript variant X2;transcript_id=XM_006515324.3;extra_copy_number=0
CM058252.1	Liftoff	exon	71904559	71905320	.	-	.	ID=exon-XM_006515324.3-3;Parent=rna-XM_006515324.3;Dbxref=GeneID:104001,GenBank:XM_006515324.3,MGI:MGI:1933947;gbkey=mRNA;gene=Rtn1;product=reticulon 1%2C transcript variant X2;transcript_id=XM_006515324.3;extra_copy_number=0
CM058252.1	Liftoff	exon	71909058	71909831	.	-	.	ID=exon-XM_006515324.3-2;Parent=rna-XM_006515324.3;Dbxref=GeneID:104001,GenBank:XM_006515324.3,MGI:MGI:1933947;gbkey=mRNA;gene=Rtn1;product=reticulon 1%2C transcript variant X2;transcript_id=XM_006515324.3;extra_copy_number=0
CM058252.1	Liftoff	exon	71975123	71975324	.	-	.	ID=exon-XM_006515324.3-1;Parent=rna-XM_006515324.3;Dbxref=GeneID:104001,GenBank:XM_006515324.3,MGI:MGI:1933947;gbkey=mRNA;gene=Rtn1;product=reticulon 1%2C transcript variant X2;transcript_id=XM_006515324.3;extra_copy_number=0
CM058252.1	Liftoff	CDS	71813429	71813471	.	-	.	ID=cds-XP_006515387.1;Parent=rna-XM_006515324.3;Dbxref=GeneID:104001,GenBank:XP_006515387.1,MGI:MGI:1933947;Name=XP_006515387.1;gbkey=CDS;gene=Rtn1;product=reticulon-1 isoform X1;protein_id=XP_006515387.1;extra_copy_number=0
CM058252.1	Liftoff	CDS	71817665	71817723	.	-	.	ID=cds-XP_006515387.1;Parent=rna-XM_006515324.3;Dbxref=GeneID:104001,GenBank:XP_006515387.1,MGI:MGI:1933947;Name=XP_006515387.1;gbkey=CDS;gene=Rtn1;product=reticulon-1 isoform X1;protein_id=XP_006515387.1;extra_copy_number=0
CM058252.1	Liftoff	CDS	71817809	71817855	.	-	.	ID=cds-XP_006515387.1;Parent=rna-XM_006515324.3;Dbxref=GeneID:104001,GenBank:XP_006515387.1,MGI:MGI:1933947;Name=XP_006515387.1;gbkey=CDS;gene=Rtn1;product=reticulon-1 isoform X1;protein_id=XP_006515387.1;extra_copy_number=0
CM058252.1	Liftoff	CDS	71818313	71818382	.	-	.	ID=cds-XP_006515387.1;Parent=rna-XM_006515324.3;Dbxref=GeneID:104001,GenBank:XP_006515387.1,MGI:MGI:1933947;Name=XP_006515387.1;gbkey=CDS;gene=Rtn1;product=reticulon-1 isoform X1;protein_id=XP_006515387.1;extra_copy_number=0
CM058252.1	Liftoff	CDS	71820151	71820289	.	-	.	ID=cds-XP_006515387.1;Parent=rna-XM_006515324.3;Dbxref=GeneID:104001,GenBank:XP_006515387.1,MGI:MGI:1933947;Name=XP_006515387.1;gbkey=CDS;gene=Rtn1;product=reticulon-1 isoform X1;protein_id=XP_006515387.1;extra_copy_number=0
CM058252.1	Liftoff	CDS	71824226	71824433	.	-	.	ID=cds-XP_006515387.1;Parent=rna-XM_006515324.3;Dbxref=GeneID:104001,GenBank:XP_006515387.1,MGI:MGI:1933947;Name=XP_006515387.1;gbkey=CDS;gene=Rtn1;product=reticulon-1 isoform X1;protein_id=XP_006515387.1;extra_copy_number=0
CM058252.1	Liftoff	CDS	71904559	71905320	.	-	.	ID=cds-XP_006515387.1;Parent=rna-XM_006515324.3;Dbxref=GeneID:104001,GenBank:XP_006515387.1,MGI:MGI:1933947;Name=XP_006515387.1;gbkey=CDS;gene=Rtn1;product=reticulon-1 isoform X1;protein_id=XP_006515387.1;extra_copy_number=0
CM058252.1	Liftoff	CDS	71909058	71909829	.	-	.	ID=cds-XP_006515387.1;Parent=rna-XM_006515324.3;Dbxref=GeneID:104001,GenBank:XP_006515387.1,MGI:MGI:1933947;Name=XP_006515387.1;gbkey=CDS;gene=Rtn1;product=reticulon-1 isoform X1;protein_id=XP_006515387.1;extra_copy_number=0
CM058252.1	Liftoff	mRNA	71812646	72009263	.	-	.	ID=rna-XM_030246489.1;Parent=gene-Rtn1;Dbxref=GeneID:104001,GenBank:XM_030246489.1,MGI:MGI:1933947;Name=XM_030246489.1;gbkey=mRNA;gene=Rtn1;model_evidence=Supporting evidence includes similarity to: 1 mRNA%2C 42 ESTs%2C 9 Proteins%2C 15312 long SRA reads%2C and 99%25 coverage of the annotated genomic feature by RNAseq alignments%2C including 16 samples with support for all annotated introns;product=reticulon 1%2C transcript variant X1;transcript_id=XM_030246489.1;matches_ref_protein=True;valid_ORF=True;extra_copy_number=0
CM058252.1	Liftoff	exon	71812646	71813471	.	-	.	ID=exon-XM_030246489.1-9;Parent=rna-XM_030246489.1;Dbxref=GeneID:104001,GenBank:XM_030246489.1,MGI:MGI:1933947;gbkey=mRNA;gene=Rtn1;product=reticulon 1%2C transcript variant X1;transcript_id=XM_030246489.1;extra_copy_number=0
CM058252.1	Liftoff	exon	71817665	71817723	.	-	.	ID=exon-XM_030246489.1-8;Parent=rna-XM_030246489.1;Dbxref=GeneID:104001,GenBank:XM_030246489.1,MGI:MGI:1933947;gbkey=mRNA;gene=Rtn1;product=reticulon 1%2C transcript variant X1;transcript_id=XM_030246489.1;extra_copy_number=0
CM058252.1	Liftoff	exon	71817809	71817855	.	-	.	ID=exon-XM_030246489.1-7;Parent=rna-XM_030246489.1;Dbxref=GeneID:104001,GenBank:XM_030246489.1,MGI:MGI:1933947;gbkey=mRNA;gene=Rtn1;product=reticulon 1%2C transcript variant X1;transcript_id=XM_030246489.1;extra_copy_number=0
CM058252.1	Liftoff	exon	71818313	71818382	.	-	.	ID=exon-XM_030246489.1-6;Parent=rna-XM_030246489.1;Dbxref=GeneID:104001,GenBank:XM_030246489.1,MGI:MGI:1933947;gbkey=mRNA;gene=Rtn1;product=reticulon 1%2C transcript variant X1;transcript_id=XM_030246489.1;extra_copy_number=0
CM058252.1	Liftoff	exon	71820151	71820289	.	-	.	ID=exon-XM_030246489.1-5;Parent=rna-XM_030246489.1;Dbxref=GeneID:104001,GenBank:XM_030246489.1,MGI:MGI:1933947;gbkey=mRNA;gene=Rtn1;product=reticulon 1%2C transcript variant X1;transcript_id=XM_030246489.1;extra_copy_number=0
CM058252.1	Liftoff	exon	71824226	71824433	.	-	.	ID=exon-XM_030246489.1-4;Parent=rna-XM_030246489.1;Dbxref=GeneID:104001,GenBank:XM_030246489.1,MGI:MGI:1933947;gbkey=mRNA;gene=Rtn1;product=reticulon 1%2C transcript variant X1;transcript_id=XM_030246489.1;extra_copy_number=0
CM058252.1	Liftoff	exon	71904559	71905320	.	-	.	ID=exon-XM_030246489.1-3;Parent=rna-XM_030246489.1;Dbxref=GeneID:104001,GenBank:XM_030246489.1,MGI:MGI:1933947;gbkey=mRNA;gene=Rtn1;product=reticulon 1%2C transcript variant X1;transcript_id=XM_030246489.1;extra_copy_number=0
CM058252.1	Liftoff	exon	71909058	71909831	.	-	.	ID=exon-XM_030246489.1-2;Parent=rna-XM_030246489.1;Dbxref=GeneID:104001,GenBank:XM_030246489.1,MGI:MGI:1933947;gbkey=mRNA;gene=Rtn1;product=reticulon 1%2C transcript variant X1;transcript_id=XM_030246489.1;extra_copy_number=0
CM058252.1	Liftoff	exon	72009133	72009263	.	-	.	ID=exon-XM_030246489.1-1;Parent=rna-XM_030246489.1;Dbxref=GeneID:104001,GenBank:XM_030246489.1,MGI:MGI:1933947;gbkey=mRNA;gene=Rtn1;product=reticulon 1%2C transcript variant X1;transcript_id=XM_030246489.1;extra_copy_number=0
CM058252.1	Liftoff	CDS	71813429	71813471	.	-	.	ID=cds-XP_030102349.1;Parent=rna-XM_030246489.1;Dbxref=GeneID:104001,GenBank:XP_030102349.1,MGI:MGI:1933947;Name=XP_030102349.1;gbkey=CDS;gene=Rtn1;product=reticulon-1 isoform X1;protein_id=XP_030102349.1;extra_copy_number=0
CM058252.1	Liftoff	CDS	71817665	71817723	.	-	.	ID=cds-XP_030102349.1;Parent=rna-XM_030246489.1;Dbxref=GeneID:104001,GenBank:XP_030102349.1,MGI:MGI:1933947;Name=XP_030102349.1;gbkey=CDS;gene=Rtn1;product=reticulon-1 isoform X1;protein_id=XP_030102349.1;extra_copy_number=0
CM058252.1	Liftoff	CDS	71817809	71817855	.	-	.	ID=cds-XP_030102349.1;Parent=rna-XM_030246489.1;Dbxref=GeneID:104001,GenBank:XP_030102349.1,MGI:MGI:1933947;Name=XP_030102349.1;gbkey=CDS;gene=Rtn1;product=reticulon-1 isoform X1;protein_id=XP_030102349.1;extra_copy_number=0
CM058252.1	Liftoff	CDS	71818313	71818382	.	-	.	ID=cds-XP_030102349.1;Parent=rna-XM_030246489.1;Dbxref=GeneID:104001,GenBank:XP_030102349.1,MGI:MGI:1933947;Name=XP_030102349.1;gbkey=CDS;gene=Rtn1;product=reticulon-1 isoform X1;protein_id=XP_030102349.1;extra_copy_number=0
CM058252.1	Liftoff	CDS	71820151	71820289	.	-	.	ID=cds-XP_030102349.1;Parent=rna-XM_030246489.1;Dbxref=GeneID:104001,GenBank:XP_030102349.1,MGI:MGI:1933947;Name=XP_030102349.1;gbkey=CDS;gene=Rtn1;product=reticulon-1 isoform X1;protein_id=XP_030102349.1;extra_copy_number=0
CM058252.1	Liftoff	CDS	71824226	71824433	.	-	.	ID=cds-XP_030102349.1;Parent=rna-XM_030246489.1;Dbxref=GeneID:104001,GenBank:XP_030102349.1,MGI:MGI:1933947;Name=XP_030102349.1;gbkey=CDS;gene=Rtn1;product=reticulon-1 isoform X1;protein_id=XP_030102349.1;extra_copy_number=0
CM058252.1	Liftoff	CDS	71904559	71905320	.	-	.	ID=cds-XP_030102349.1;Parent=rna-XM_030246489.1;Dbxref=GeneID:104001,GenBank:XP_030102349.1,MGI:MGI:1933947;Name=XP_030102349.1;gbkey=CDS;gene=Rtn1;product=reticulon-1 isoform X1;protein_id=XP_030102349.1;extra_copy_number=0
CM058252.1	Liftoff	CDS	71909058	71909829	.	-	.	ID=cds-XP_030102349.1;Parent=rna-XM_030246489.1;Dbxref=GeneID:104001,GenBank:XP_030102349.1,MGI:MGI:1933947;Name=XP_030102349.1;gbkey=CDS;gene=Rtn1;product=reticulon-1 isoform X1;protein_id=XP_030102349.1;extra_copy_number=0
CM058252.1	Liftoff	transcript	71812643	71836640	.	-	.	ID=rna-NR_104446.1;Parent=gene-Rtn1;Dbxref=GeneID:104001,GenBank:NR_104446.1,MGI:MGI:1933947;Name=NR_104446.1;gbkey=misc_RNA;gene=Rtn1;product=reticulon 1%2C transcript variant 4;transcript_id=NR_104446.1;extra_copy_number=0
CM058252.1	Liftoff	exon	71812643	71813471	.	-	.	ID=exon-NR_104446.1-7;Parent=rna-NR_104446.1;Dbxref=GeneID:104001,GenBank:NR_104446.1,MGI:MGI:1933947;gbkey=misc_RNA;gene=Rtn1;product=reticulon 1%2C transcript variant 4;transcript_id=NR_104446.1;extra_copy_number=0
CM058252.1	Liftoff	exon	71817665	71817723	.	-	.	ID=exon-NR_104446.1-6;Parent=rna-NR_104446.1;Dbxref=GeneID:104001,GenBank:NR_104446.1,MGI:MGI:1933947;gbkey=misc_RNA;gene=Rtn1;product=reticulon 1%2C transcript variant 4;transcript_id=NR_104446.1;extra_copy_number=0
CM058252.1	Liftoff	exon	71817809	71817855	.	-	.	ID=exon-NR_104446.1-5;Parent=rna-NR_104446.1;Dbxref=GeneID:104001,GenBank:NR_104446.1,MGI:MGI:1933947;gbkey=misc_RNA;gene=Rtn1;product=reticulon 1%2C transcript variant 4;transcript_id=NR_104446.1;extra_copy_number=0
CM058252.1	Liftoff	exon	71818313	71818382	.	-	.	ID=exon-NR_104446.1-4;Parent=rna-NR_104446.1;Dbxref=GeneID:104001,GenBank:NR_104446.1,MGI:MGI:1933947;gbkey=misc_RNA;gene=Rtn1;product=reticulon 1%2C transcript variant 4;transcript_id=NR_104446.1;extra_copy_number=0
CM058252.1	Liftoff	exon	71820151	71820289	.	-	.	ID=exon-NR_104446.1-3;Parent=rna-NR_104446.1;Dbxref=GeneID:104001,GenBank:NR_104446.1,MGI:MGI:1933947;gbkey=misc_RNA;gene=Rtn1;product=reticulon 1%2C transcript variant 4;transcript_id=NR_104446.1;extra_copy_number=0
CM058252.1	Liftoff	exon	71824226	71824433	.	-	.	ID=exon-NR_104446.1-2;Parent=rna-NR_104446.1;Dbxref=GeneID:104001,GenBank:NR_104446.1,MGI:MGI:1933947;gbkey=misc_RNA;gene=Rtn1;product=reticulon 1%2C transcript variant 4;transcript_id=NR_104446.1;extra_copy_number=0
CM058252.1	Liftoff	exon	71836555	71836640	.	-	.	ID=exon-NR_104446.1-1;Parent=rna-NR_104446.1;Dbxref=GeneID:104001,GenBank:NR_104446.1,MGI:MGI:1933947;gbkey=misc_RNA;gene=Rtn1;product=reticulon 1%2C transcript variant 4;transcript_id=NR_104446.1;extra_copy_number=0
CM058252.1	Liftoff	gene	71846968	71884327	.	+	.	ID=gene-Gm52013;Dbxref=GeneID:115488028,MGI:MGI:6365983;Name=Gm52013;description=predicted gene%2C 52013;gbkey=Gene;gene=Gm52013;gene_biotype=lncRNA;coverage=0.999;sequence_ID=0.999;extra_copy_number=0;copy_num_ID=gene-Gm52013_0
CM058252.1	Liftoff	lnc_RNA	71846968	71884327	.	+	.	ID=rna-XR_004937626.1;Parent=gene-Gm52013;Dbxref=GeneID:115488028,GenBank:XR_004937626.1,MGI:MGI:6365983;Name=XR_004937626.1;gbkey=ncRNA;gene=Gm52013;model_evidence=Supporting evidence includes similarity to: 148 long SRA reads%2C and 48%25 coverage of the annotated genomic feature by RNAseq alignments;product=predicted gene%2C 52013%2C transcript variant X2;transcript_id=XR_004937626.1;extra_copy_number=0
CM058252.1	Liftoff	exon	71846968	71858759	.	+	.	ID=exon-XR_004937626.1-1;Parent=rna-XR_004937626.1;Dbxref=GeneID:115488028,GenBank:XR_004937626.1,MGI:MGI:6365983;gbkey=ncRNA;gene=Gm52013;product=predicted gene%2C 52013%2C transcript variant X2;transcript_id=XR_004937626.1;extra_copy_number=0
CM058252.1	Liftoff	exon	71861689	71861748	.	+	.	ID=exon-XR_004937626.1-2;Parent=rna-XR_004937626.1;Dbxref=GeneID:115488028,GenBank:XR_004937626.1,MGI:MGI:6365983;gbkey=ncRNA;gene=Gm52013;product=predicted gene%2C 52013%2C transcript variant X2;transcript_id=XR_004937626.1;extra_copy_number=0
CM058252.1	Liftoff	exon	71867627	71871436	.	+	.	ID=exon-XR_004937626.1-3;Parent=rna-XR_004937626.1;Dbxref=GeneID:115488028,GenBank:XR_004937626.1,MGI:MGI:6365983;gbkey=ncRNA;gene=Gm52013;product=predicted gene%2C 52013%2C transcript variant X2;transcript_id=XR_004937626.1;extra_copy_number=0
CM058252.1	Liftoff	exon	71873329	71884327	.	+	.	ID=exon-XR_004937626.1-4;Parent=rna-XR_004937626.1;Dbxref=GeneID:115488028,GenBank:XR_004937626.1,MGI:MGI:6365983;gbkey=ncRNA;gene=Gm52013;product=predicted gene%2C 52013%2C transcript variant X2;transcript_id=XR_004937626.1;extra_copy_number=0
CM058252.1	Liftoff	lnc_RNA	71860905	71884327	.	+	.	ID=rna-XR_004937625.1;Parent=gene-Gm52013;Dbxref=GeneID:115488028,GenBank:XR_004937625.1,MGI:MGI:6365983;Name=XR_004937625.1;gbkey=ncRNA;gene=Gm52013;model_evidence=Supporting evidence includes similarity to: 148 long SRA reads%2C and 51%25 coverage of the annotated genomic feature by RNAseq alignments%2C including 6 samples with support for all annotated introns;product=predicted gene%2C 52013%2C transcript variant X1;transcript_id=XR_004937625.1;extra_copy_number=0
CM058252.1	Liftoff	exon	71860905	71871436	.	+	.	ID=exon-XR_004937625.1-1;Parent=rna-XR_004937625.1;Dbxref=GeneID:115488028,GenBank:XR_004937625.1,MGI:MGI:6365983;gbkey=ncRNA;gene=Gm52013;product=predicted gene%2C 52013%2C transcript variant X1;transcript_id=XR_004937625.1;extra_copy_number=0
CM058252.1	Liftoff	exon	71873329	71884327	.	+	.	ID=exon-XR_004937625.1-2;Parent=rna-XR_004937625.1;Dbxref=GeneID:115488028,GenBank:XR_004937625.1,MGI:MGI:6365983;gbkey=ncRNA;gene=Gm52013;product=predicted gene%2C 52013%2C transcript variant X1;transcript_id=XR_004937625.1;extra_copy_number=0
CM058252.1	Liftoff	gene	72025580	72033252	.	-	.	ID=gene-Gm33487;Dbxref=GeneID:102636415,MGI:MGI:5592646;Name=Gm33487;description=predicted gene%2C 33487;gbkey=Gene;gene=Gm33487;gene_biotype=lncRNA;coverage=1.0;sequence_ID=0.999;extra_copy_number=0;copy_num_ID=gene-Gm33487_0
CM058252.1	Liftoff	lnc_RNA	72025580	72033252	.	-	.	ID=rna-XR_001780626.1;Parent=gene-Gm33487;Dbxref=GeneID:102636415,GenBank:XR_001780626.1,MGI:MGI:5592646;Name=XR_001780626.1;gbkey=ncRNA;gene=Gm33487;model_evidence=Supporting evidence includes similarity to: 11 long SRA reads%2C and 99%25 coverage of the annotated genomic feature by RNAseq alignments%2C including 20 samples with support for all annotated introns;product=predicted gene%2C 33487%2C transcript variant X1;transcript_id=XR_001780626.1;extra_copy_number=0
CM058252.1	Liftoff	exon	72025580	72025764	.	-	.	ID=exon-XR_001780626.1-2;Parent=rna-XR_001780626.1;Dbxref=GeneID:102636415,GenBank:XR_001780626.1,MGI:MGI:5592646;gbkey=ncRNA;gene=Gm33487;product=predicted gene%2C 33487%2C transcript variant X1;transcript_id=XR_001780626.1;extra_copy_number=0
CM058252.1	Liftoff	exon	72028182	72033252	.	-	.	ID=exon-XR_001780626.1-1;Parent=rna-XR_001780626.1;Dbxref=GeneID:102636415,GenBank:XR_001780626.1,MGI:MGI:5592646;gbkey=ncRNA;gene=Gm33487;product=predicted gene%2C 33487%2C transcript variant X1;transcript_id=XR_001780626.1;extra_copy_number=0
CM058252.1	Liftoff	lnc_RNA	72025580	72033252	.	-	.	ID=rna-XR_004937627.1;Parent=gene-Gm33487;Dbxref=GeneID:102636415,GenBank:XR_004937627.1,MGI:MGI:5592646;Name=XR_004937627.1;gbkey=ncRNA;gene=Gm33487;model_evidence=Supporting evidence includes similarity to: 8 long SRA reads%2C and 99%25 coverage of the annotated genomic feature by RNAseq alignments%2C including 12 samples with support for all annotated introns;product=predicted gene%2C 33487%2C transcript variant X2;transcript_id=XR_004937627.1;extra_copy_number=0
CM058252.1	Liftoff	exon	72025580	72025764	.	-	.	ID=exon-XR_004937627.1-3;Parent=rna-XR_004937627.1;Dbxref=GeneID:102636415,GenBank:XR_004937627.1,MGI:MGI:5592646;gbkey=ncRNA;gene=Gm33487;product=predicted gene%2C 33487%2C transcript variant X2;transcript_id=XR_004937627.1;extra_copy_number=0
CM058252.1	Liftoff	exon	72028182	72028425	.	-	.	ID=exon-XR_004937627.1-2;Parent=rna-XR_004937627.1;Dbxref=GeneID:102636415,GenBank:XR_004937627.1,MGI:MGI:5592646;gbkey=ncRNA;gene=Gm33487;product=predicted gene%2C 33487%2C transcript variant X2;transcript_id=XR_004937627.1;extra_copy_number=0
CM058252.1	Liftoff	exon	72028745	72033252	.	-	.	ID=exon-XR_004937627.1-1;Parent=rna-XR_004937627.1;Dbxref=GeneID:102636415,GenBank:XR_004937627.1,MGI:MGI:5592646;gbkey=ncRNA;gene=Gm33487;product=predicted gene%2C 33487%2C transcript variant X2;transcript_id=XR_004937627.1;extra_copy_number=0
CM058252.1	Liftoff	lnc_RNA	72025580	72033252	.	-	.	ID=rna-XR_381676.2;Parent=gene-Gm33487;Dbxref=GeneID:102636415,GenBank:XR_381676.2,MGI:MGI:5592646;Name=XR_381676.2;gbkey=ncRNA;gene=Gm33487;model_evidence=Supporting evidence includes similarity to: 6 long SRA reads%2C and 100%25 coverage of the annotated genomic feature by RNAseq alignments%2C including 3 samples with support for all annotated introns;product=predicted gene%2C 33487%2C transcript variant X3;transcript_id=XR_381676.2;extra_copy_number=0
CM058252.1	Liftoff	exon	72025580	72025764	.	-	.	ID=exon-XR_381676.2-3;Parent=rna-XR_381676.2;Dbxref=GeneID:102636415,GenBank:XR_381676.2,MGI:MGI:5592646;gbkey=ncRNA;gene=Gm33487;product=predicted gene%2C 33487%2C transcript variant X3;transcript_id=XR_381676.2;extra_copy_number=0
CM058252.1	Liftoff	exon	72028182	72028425	.	-	.	ID=exon-XR_381676.2-2;Parent=rna-XR_381676.2;Dbxref=GeneID:102636415,GenBank:XR_381676.2,MGI:MGI:5592646;gbkey=ncRNA;gene=Gm33487;product=predicted gene%2C 33487%2C transcript variant X3;transcript_id=XR_381676.2;extra_copy_number=0
CM058252.1	Liftoff	exon	72030612	72033252	.	-	.	ID=exon-XR_381676.2-1;Parent=rna-XR_381676.2;Dbxref=GeneID:102636415,GenBank:XR_381676.2,MGI:MGI:5592646;gbkey=ncRNA;gene=Gm33487;product=predicted gene%2C 33487%2C transcript variant X3;transcript_id=XR_381676.2;extra_copy_number=0
CM058252.1	Liftoff	gene	72035552	72115671	.	+	.	ID=gene-Lrrc9;Dbxref=GeneID:78257,MGI:MGI:1925507;Name=Lrrc9;description=leucine rich repeat containing 9;gbkey=Gene;gene=Lrrc9;gene_biotype=protein_coding;gene_synonym=4921529O18Rik,4930432K16Rik;coverage=1.0;sequence_ID=0.999;valid_ORFs=15;extra_copy_number=0;copy_num_ID=gene-Lrrc9_0
CM058252.1	Liftoff	mRNA	72035552	72115671	.	+	.	ID=rna-XM_011244211.4;Parent=gene-Lrrc9;Dbxref=GeneID:78257,GenBank:XM_011244211.4,MGI:MGI:1925507;Name=XM_011244211.4;gbkey=mRNA;gene=Lrrc9;model_evidence=Supporting evidence includes similarity to: 9 ESTs%2C 35 long SRA reads%2C and 99%25 coverage of the annotated genomic feature by RNAseq alignments%2C including 1 sample with support for all annotated introns;product=leucine rich repeat containing 9%2C transcript variant X4;transcript_id=XM_011244211.4;matches_ref_protein=True;valid_ORF=True;extra_copy_number=0
CM058252.1	Liftoff	exon	72035552	72035699	.	+	.	ID=exon-XM_011244211.4-1;Parent=rna-XM_011244211.4;Dbxref=GeneID:78257,GenBank:XM_011244211.4,MGI:MGI:1925507;gbkey=mRNA;gene=Lrrc9;product=leucine rich repeat containing 9%2C transcript variant X4;transcript_id=XM_011244211.4;extra_copy_number=0
CM058252.1	Liftoff	exon	72050259	72050339	.	+	.	ID=exon-XM_011244211.4-2;Parent=rna-XM_011244211.4;Dbxref=GeneID:78257,GenBank:XM_011244211.4,MGI:MGI:1925507;gbkey=mRNA;gene=Lrrc9;product=leucine rich repeat containing 9%2C transcript variant X4;transcript_id=XM_011244211.4;extra_copy_number=0
CM058252.1	Liftoff	exon	72050587	72050805	.	+	.	ID=exon-XM_011244211.4-3;Parent=rna-XM_011244211.4;Dbxref=GeneID:78257,GenBank:XM_011244211.4,MGI:MGI:1925507;gbkey=mRNA;gene=Lrrc9;product=leucine rich repeat containing 9%2C transcript variant X4;transcript_id=XM_011244211.4;extra_copy_number=0
CM058252.1	Liftoff	exon	72051616	72051756	.	+	.	ID=exon-XM_011244211.4-4;Parent=rna-XM_011244211.4;Dbxref=GeneID:78257,GenBank:XM_011244211.4,MGI:MGI:1925507;gbkey=mRNA;gene=Lrrc9;product=leucine rich repeat containing 9%2C transcript variant X4;transcript_id=XM_011244211.4;extra_copy_number=0
CM058252.1	Liftoff	exon	72052164	72052227	.	+	.	ID=exon-XM_011244211.4-5;Parent=rna-XM_011244211.4;Dbxref=GeneID:78257,GenBank:XM_011244211.4,MGI:MGI:1925507;gbkey=mRNA;gene=Lrrc9;product=leucine rich repeat containing 9%2C transcript variant X4;transcript_id=XM_011244211.4;extra_copy_number=0
CM058252.1	Liftoff	exon	72052902	72052972	.	+	.	ID=exon-XM_011244211.4-6;Parent=rna-XM_011244211.4;Dbxref=GeneID:78257,GenBank:XM_011244211.4,MGI:MGI:1925507;gbkey=mRNA;gene=Lrrc9;product=leucine rich repeat containing 9%2C transcript variant X4;transcript_id=XM_011244211.4;extra_copy_number=0
CM058252.1	Liftoff	exon	72054984	72055166	.	+	.	ID=exon-XM_011244211.4-7;Parent=rna-XM_011244211.4;Dbxref=GeneID:78257,GenBank:XM_011244211.4,MGI:MGI:1925507;gbkey=mRNA;gene=Lrrc9;product=leucine rich repeat containing 9%2C transcript variant X4;transcript_id=XM_011244211.4;extra_copy_number=0
CM058252.1	Liftoff	exon	72056922	72057077	.	+	.	ID=exon-XM_011244211.4-8;Parent=rna-XM_011244211.4;Dbxref=GeneID:78257,GenBank:XM_011244211.4,MGI:MGI:1925507;gbkey=mRNA;gene=Lrrc9;product=leucine rich repeat containing 9%2C transcript variant X4;transcript_id=XM_011244211.4;extra_copy_number=0
CM058252.1	Liftoff	exon	72060772	72060953	.	+	.	ID=exon-XM_011244211.4-9;Parent=rna-XM_011244211.4;Dbxref=GeneID:78257,GenBank:XM_011244211.4,MGI:MGI:1925507;gbkey=mRNA;gene=Lrrc9;product=leucine rich repeat containing 9%2C transcript variant X4;transcript_id=XM_011244211.4;extra_copy_number=0
CM058252.1	Liftoff	exon	72061730	72061861	.	+	.	ID=exon-XM_011244211.4-10;Parent=rna-XM_011244211.4;Dbxref=GeneID:78257,GenBank:XM_011244211.4,MGI:MGI:1925507;gbkey=mRNA;gene=Lrrc9;product=leucine rich repeat containing 9%2C transcript variant X4;transcript_id=XM_011244211.4;extra_copy_number=0
CM058252.1	Liftoff	exon	72064264	72064440	.	+	.	ID=exon-XM_011244211.4-11;Parent=rna-XM_011244211.4;Dbxref=GeneID:78257,GenBank:XM_011244211.4,MGI:MGI:1925507;gbkey=mRNA;gene=Lrrc9;product=leucine rich repeat containing 9%2C transcript variant X4;transcript_id=XM_011244211.4;extra_copy_number=0
CM058252.1	Liftoff	exon	72064772	72064889	.	+	.	ID=exon-XM_011244211.4-12;Parent=rna-XM_011244211.4;Dbxref=GeneID:78257,GenBank:XM_011244211.4,MGI:MGI:1925507;gbkey=mRNA;gene=Lrrc9;product=leucine rich repeat containing 9%2C transcript variant X4;transcript_id=XM_011244211.4;extra_copy_number=0
CM058252.1	Liftoff	exon	72067797	72067929	.	+	.	ID=exon-XM_011244211.4-13;Parent=rna-XM_011244211.4;Dbxref=GeneID:78257,GenBank:XM_011244211.4,MGI:MGI:1925507;gbkey=mRNA;gene=Lrrc9;product=leucine rich repeat containing 9%2C transcript variant X4;transcript_id=XM_011244211.4;extra_copy_number=0
CM058252.1	Liftoff	exon	72070110	72070232	.	+	.	ID=exon-XM_011244211.4-14;Parent=rna-XM_011244211.4;Dbxref=GeneID:78257,GenBank:XM_011244211.4,MGI:MGI:1925507;gbkey=mRNA;gene=Lrrc9;product=leucine rich repeat containing 9%2C transcript variant X4;transcript_id=XM_011244211.4;extra_copy_number=0
CM058252.1	Liftoff	exon	72071164	72071267	.	+	.	ID=exon-XM_011244211.4-15;Parent=rna-XM_011244211.4;Dbxref=GeneID:78257,GenBank:XM_011244211.4,MGI:MGI:1925507;gbkey=mRNA;gene=Lrrc9;product=leucine rich repeat containing 9%2C transcript variant X4;transcript_id=XM_011244211.4;extra_copy_number=0
CM058252.1	Liftoff	exon	72074740	72074952	.	+	.	ID=exon-XM_011244211.4-16;Parent=rna-XM_011244211.4;Dbxref=GeneID:78257,GenBank:XM_011244211.4,MGI:MGI:1925507;gbkey=mRNA;gene=Lrrc9;product=leucine rich repeat containing 9%2C transcript variant X4;transcript_id=XM_011244211.4;extra_copy_number=0
CM058252.1	Liftoff	exon	72076986	72077105	.	+	.	ID=exon-XM_011244211.4-17;Parent=rna-XM_011244211.4;Dbxref=GeneID:78257,GenBank:XM_011244211.4,MGI:MGI:1925507;gbkey=mRNA;gene=Lrrc9;product=leucine rich repeat containing 9%2C transcript variant X4;transcript_id=XM_011244211.4;extra_copy_number=0
CM058252.1	Liftoff	exon	72078146	72078337	.	+	.	ID=exon-XM_011244211.4-18;Parent=rna-XM_011244211.4;Dbxref=GeneID:78257,GenBank:XM_011244211.4,MGI:MGI:1925507;gbkey=mRNA;gene=Lrrc9;product=leucine rich repeat containing 9%2C transcript variant X4;transcript_id=XM_011244211.4;extra_copy_number=0
CM058252.1	Liftoff	exon	72079599	72079724	.	+	.	ID=exon-XM_011244211.4-19;Parent=rna-XM_011244211.4;Dbxref=GeneID:78257,GenBank:XM_011244211.4,MGI:MGI:1925507;gbkey=mRNA;gene=Lrrc9;product=leucine rich repeat containing 9%2C transcript variant X4;transcript_id=XM_011244211.4;extra_copy_number=0
CM058252.1	Liftoff	exon	72082371	72082505	.	+	.	ID=exon-XM_011244211.4-20;Parent=rna-XM_011244211.4;Dbxref=GeneID:78257,GenBank:XM_011244211.4,MGI:MGI:1925507;gbkey=mRNA;gene=Lrrc9;product=leucine rich repeat containing 9%2C transcript variant X4;transcript_id=XM_011244211.4;extra_copy_number=0
CM058252.1	Liftoff	exon	72083837	72084014	.	+	.	ID=exon-XM_011244211.4-21;Parent=rna-XM_011244211.4;Dbxref=GeneID:78257,GenBank:XM_011244211.4,MGI:MGI:1925507;gbkey=mRNA;gene=Lrrc9;product=leucine rich repeat containing 9%2C transcript variant X4;transcript_id=XM_011244211.4;extra_copy_number=0
CM058252.1	Liftoff	exon	72087114	72087334	.	+	.	ID=exon-XM_011244211.4-22;Parent=rna-XM_011244211.4;Dbxref=GeneID:78257,GenBank:XM_011244211.4,MGI:MGI:1925507;gbkey=mRNA;gene=Lrrc9;product=leucine rich repeat containing 9%2C transcript variant X4;transcript_id=XM_011244211.4;extra_copy_number=0
CM058252.1	Liftoff	exon	72087938	72088060	.	+	.	ID=exon-XM_011244211.4-23;Parent=rna-XM_011244211.4;Dbxref=GeneID:78257,GenBank:XM_011244211.4,MGI:MGI:1925507;gbkey=mRNA;gene=Lrrc9;product=leucine rich repeat containing 9%2C transcript variant X4;transcript_id=XM_011244211.4;extra_copy_number=0
CM058252.1	Liftoff	exon	72096741	72096871	.	+	.	ID=exon-XM_011244211.4-24;Parent=rna-XM_011244211.4;Dbxref=GeneID:78257,GenBank:XM_011244211.4,MGI:MGI:1925507;gbkey=mRNA;gene=Lrrc9;product=leucine rich repeat containing 9%2C transcript variant X4;transcript_id=XM_011244211.4;extra_copy_number=0
CM058252.1	Liftoff	exon	72098225	72098333	.	+	.	ID=exon-XM_011244211.4-25;Parent=rna-XM_011244211.4;Dbxref=GeneID:78257,GenBank:XM_011244211.4,MGI:MGI:1925507;gbkey=mRNA;gene=Lrrc9;product=leucine rich repeat containing 9%2C transcript variant X4;transcript_id=XM_011244211.4;extra_copy_number=0
CM058252.1	Liftoff	exon	72098963	72099102	.	+	.	ID=exon-XM_011244211.4-26;Parent=rna-XM_011244211.4;Dbxref=GeneID:78257,GenBank:XM_011244211.4,MGI:MGI:1925507;gbkey=mRNA;gene=Lrrc9;product=leucine rich repeat containing 9%2C transcript variant X4;transcript_id=XM_011244211.4;extra_copy_number=0
CM058252.1	Liftoff	exon	72100755	72100891	.	+	.	ID=exon-XM_011244211.4-27;Parent=rna-XM_011244211.4;Dbxref=GeneID:78257,GenBank:XM_011244211.4,MGI:MGI:1925507;gbkey=mRNA;gene=Lrrc9;product=leucine rich repeat containing 9%2C transcript variant X4;transcript_id=XM_011244211.4;extra_copy_number=0
CM058252.1	Liftoff	exon	72101902	72102119	.	+	.	ID=exon-XM_011244211.4-28;Parent=rna-XM_011244211.4;Dbxref=GeneID:78257,GenBank:XM_011244211.4,MGI:MGI:1925507;gbkey=mRNA;gene=Lrrc9;product=leucine rich repeat containing 9%2C transcript variant X4;transcript_id=XM_011244211.4;extra_copy_number=0
CM058252.1	Liftoff	exon	72104633	72104701	.	+	.	ID=exon-XM_011244211.4-29;Parent=rna-XM_011244211.4;Dbxref=GeneID:78257,GenBank:XM_011244211.4,MGI:MGI:1925507;gbkey=mRNA;gene=Lrrc9;product=leucine rich repeat containing 9%2C transcript variant X4;transcript_id=XM_011244211.4;extra_copy_number=0
CM058252.1	Liftoff	exon	72107462	72107602	.	+	.	ID=exon-XM_011244211.4-30;Parent=rna-XM_011244211.4;Dbxref=GeneID:78257,GenBank:XM_011244211.4,MGI:MGI:1925507;gbkey=mRNA;gene=Lrrc9;product=leucine rich repeat containing 9%2C transcript variant X4;transcript_id=XM_011244211.4;extra_copy_number=0
CM058252.1	Liftoff	exon	72110147	72110218	.	+	.	ID=exon-XM_011244211.4-31;Parent=rna-XM_011244211.4;Dbxref=GeneID:78257,GenBank:XM_011244211.4,MGI:MGI:1925507;gbkey=mRNA;gene=Lrrc9;product=leucine rich repeat containing 9%2C transcript variant X4;transcript_id=XM_011244211.4;extra_copy_number=0
CM058252.1	Liftoff	exon	72111512	72115671	.	+	.	ID=exon-XM_011244211.4-32;Parent=rna-XM_011244211.4;Dbxref=GeneID:78257,GenBank:XM_011244211.4,MGI:MGI:1925507;gbkey=mRNA;gene=Lrrc9;product=leucine rich repeat containing 9%2C transcript variant X4;transcript_id=XM_011244211.4;extra_copy_number=0
CM058252.1	Liftoff	CDS	72050292	72050339	.	+	.	ID=cds-XP_011242513.1;Parent=rna-XM_011244211.4;Dbxref=GeneID:78257,GenBank:XP_011242513.1,MGI:MGI:1925507;Name=XP_011242513.1;gbkey=CDS;gene=Lrrc9;product=leucine-rich repeat-containing protein 9 isoform X1;protein_id=XP_011242513.1;extra_copy_number=0
CM058252.1	Liftoff	CDS	72050587	72050805	.	+	.	ID=cds-XP_011242513.1;Parent=rna-XM_011244211.4;Dbxref=GeneID:78257,GenBank:XP_011242513.1,MGI:MGI:1925507;Name=XP_011242513.1;gbkey=CDS;gene=Lrrc9;product=leucine-rich repeat-containing protein 9 isoform X1;protein_id=XP_011242513.1;extra_copy_number=0
CM058252.1	Liftoff	CDS	72051616	72051756	.	+	.	ID=cds-XP_011242513.1;Parent=rna-XM_011244211.4;Dbxref=GeneID:78257,GenBank:XP_011242513.1,MGI:MGI:1925507;Name=XP_011242513.1;gbkey=CDS;gene=Lrrc9;product=leucine-rich repeat-containing protein 9 isoform X1;protein_id=XP_011242513.1;extra_copy_number=0
CM058252.1	Liftoff	CDS	72052164	72052227	.	+	.	ID=cds-XP_011242513.1;Parent=rna-XM_011244211.4;Dbxref=GeneID:78257,GenBank:XP_011242513.1,MGI:MGI:1925507;Name=XP_011242513.1;gbkey=CDS;gene=Lrrc9;product=leucine-rich repeat-containing protein 9 isoform X1;protein_id=XP_011242513.1;extra_copy_number=0
CM058252.1	Liftoff	CDS	72052902	72052972	.	+	.	ID=cds-XP_011242513.1;Parent=rna-XM_011244211.4;Dbxref=GeneID:78257,GenBank:XP_011242513.1,MGI:MGI:1925507;Name=XP_011242513.1;gbkey=CDS;gene=Lrrc9;product=leucine-rich repeat-containing protein 9 isoform X1;protein_id=XP_011242513.1;extra_copy_number=0
CM058252.1	Liftoff	CDS	72054984	72055166	.	+	.	ID=cds-XP_011242513.1;Parent=rna-XM_011244211.4;Dbxref=GeneID:78257,GenBank:XP_011242513.1,MGI:MGI:1925507;Name=XP_011242513.1;gbkey=CDS;gene=Lrrc9;product=leucine-rich repeat-containing protein 9 isoform X1;protein_id=XP_011242513.1;extra_copy_number=0
CM058252.1	Liftoff	CDS	72056922	72057077	.	+	.	ID=cds-XP_011242513.1;Parent=rna-XM_011244211.4;Dbxref=GeneID:78257,GenBank:XP_011242513.1,MGI:MGI:1925507;Name=XP_011242513.1;gbkey=CDS;gene=Lrrc9;product=leucine-rich repeat-containing protein 9 isoform X1;protein_id=XP_011242513.1;extra_copy_number=0
CM058252.1	Liftoff	CDS	72060772	72060953	.	+	.	ID=cds-XP_011242513.1;Parent=rna-XM_011244211.4;Dbxref=GeneID:78257,GenBank:XP_011242513.1,MGI:MGI:1925507;Name=XP_011242513.1;gbkey=CDS;gene=Lrrc9;product=leucine-rich repeat-containing protein 9 isoform X1;protein_id=XP_011242513.1;extra_copy_number=0
CM058252.1	Liftoff	CDS	72061730	72061861	.	+	.	ID=cds-XP_011242513.1;Parent=rna-XM_011244211.4;Dbxref=GeneID:78257,GenBank:XP_011242513.1,MGI:MGI:1925507;Name=XP_011242513.1;gbkey=CDS;gene=Lrrc9;product=leucine-rich repeat-containing protein 9 isoform X1;protein_id=XP_011242513.1;extra_copy_number=0
CM058252.1	Liftoff	CDS	72064264	72064440	.	+	.	ID=cds-XP_011242513.1;Parent=rna-XM_011244211.4;Dbxref=GeneID:78257,GenBank:XP_011242513.1,MGI:MGI:1925507;Name=XP_011242513.1;gbkey=CDS;gene=Lrrc9;product=leucine-rich repeat-containing protein 9 isoform X1;protein_id=XP_011242513.1;extra_copy_number=0
CM058252.1	Liftoff	CDS	72064772	72064889	.	+	.	ID=cds-XP_011242513.1;Parent=rna-XM_011244211.4;Dbxref=GeneID:78257,GenBank:XP_011242513.1,MGI:MGI:1925507;Name=XP_011242513.1;gbkey=CDS;gene=Lrrc9;product=leucine-rich repeat-containing protein 9 isoform X1;protein_id=XP_011242513.1;extra_copy_number=0
CM058252.1	Liftoff	CDS	72067797	72067929	.	+	.	ID=cds-XP_011242513.1;Parent=rna-XM_011244211.4;Dbxref=GeneID:78257,GenBank:XP_011242513.1,MGI:MGI:1925507;Name=XP_011242513.1;gbkey=CDS;gene=Lrrc9;product=leucine-rich repeat-containing protein 9 isoform X1;protein_id=XP_011242513.1;extra_copy_number=0
CM058252.1	Liftoff	CDS	72070110	72070232	.	+	.	ID=cds-XP_011242513.1;Parent=rna-XM_011244211.4;Dbxref=GeneID:78257,GenBank:XP_011242513.1,MGI:MGI:1925507;Name=XP_011242513.1;gbkey=CDS;gene=Lrrc9;product=leucine-rich repeat-containing protein 9 isoform X1;protein_id=XP_011242513.1;extra_copy_number=0
CM058252.1	Liftoff	CDS	72071164	72071267	.	+	.	ID=cds-XP_011242513.1;Parent=rna-XM_011244211.4;Dbxref=GeneID:78257,GenBank:XP_011242513.1,MGI:MGI:1925507;Name=XP_011242513.1;gbkey=CDS;gene=Lrrc9;product=leucine-rich repeat-containing protein 9 isoform X1;protein_id=XP_011242513.1;extra_copy_number=0
CM058252.1	Liftoff	CDS	72074740	72074952	.	+	.	ID=cds-XP_011242513.1;Parent=rna-XM_011244211.4;Dbxref=GeneID:78257,GenBank:XP_011242513.1,MGI:MGI:1925507;Name=XP_011242513.1;gbkey=CDS;gene=Lrrc9;product=leucine-rich repeat-containing protein 9 isoform X1;protein_id=XP_011242513.1;extra_copy_number=0
CM058252.1	Liftoff	CDS	72076986	72077105	.	+	.	ID=cds-XP_011242513.1;Parent=rna-XM_011244211.4;Dbxref=GeneID:78257,GenBank:XP_011242513.1,MGI:MGI:1925507;Name=XP_011242513.1;gbkey=CDS;gene=Lrrc9;product=leucine-rich repeat-containing protein 9 isoform X1;protein_id=XP_011242513.1;extra_copy_number=0
CM058252.1	Liftoff	CDS	72078146	72078337	.	+	.	ID=cds-XP_011242513.1;Parent=rna-XM_011244211.4;Dbxref=GeneID:78257,GenBank:XP_011242513.1,MGI:MGI:1925507;Name=XP_011242513.1;gbkey=CDS;gene=Lrrc9;product=leucine-rich repeat-containing protein 9 isoform X1;protein_id=XP_011242513.1;extra_copy_number=0
CM058252.1	Liftoff	CDS	72079599	72079724	.	+	.	ID=cds-XP_011242513.1;Parent=rna-XM_011244211.4;Dbxref=GeneID:78257,GenBank:XP_011242513.1,MGI:MGI:1925507;Name=XP_011242513.1;gbkey=CDS;gene=Lrrc9;product=leucine-rich repeat-containing protein 9 isoform X1;protein_id=XP_011242513.1;extra_copy_number=0
CM058252.1	Liftoff	CDS	72082371	72082505	.	+	.	ID=cds-XP_011242513.1;Parent=rna-XM_011244211.4;Dbxref=GeneID:78257,GenBank:XP_011242513.1,MGI:MGI:1925507;Name=XP_011242513.1;gbkey=CDS;gene=Lrrc9;product=leucine-rich repeat-containing protein 9 isoform X1;protein_id=XP_011242513.1;extra_copy_number=0
CM058252.1	Liftoff	CDS	72083837	72084014	.	+	.	ID=cds-XP_011242513.1;Parent=rna-XM_011244211.4;Dbxref=GeneID:78257,GenBank:XP_011242513.1,MGI:MGI:1925507;Name=XP_011242513.1;gbkey=CDS;gene=Lrrc9;product=leucine-rich repeat-containing protein 9 isoform X1;protein_id=XP_011242513.1;extra_copy_number=0
CM058252.1	Liftoff	CDS	72087114	72087334	.	+	.	ID=cds-XP_011242513.1;Parent=rna-XM_011244211.4;Dbxref=GeneID:78257,GenBank:XP_011242513.1,MGI:MGI:1925507;Name=XP_011242513.1;gbkey=CDS;gene=Lrrc9;product=leucine-rich repeat-containing protein 9 isoform X1;protein_id=XP_011242513.1;extra_copy_number=0
CM058252.1	Liftoff	CDS	72087938	72088060	.	+	.	ID=cds-XP_011242513.1;Parent=rna-XM_011244211.4;Dbxref=GeneID:78257,GenBank:XP_011242513.1,MGI:MGI:1925507;Name=XP_011242513.1;gbkey=CDS;gene=Lrrc9;product=leucine-rich repeat-containing protein 9 isoform X1;protein_id=XP_011242513.1;extra_copy_number=0
CM058252.1	Liftoff	CDS	72096741	72096871	.	+	.	ID=cds-XP_011242513.1;Parent=rna-XM_011244211.4;Dbxref=GeneID:78257,GenBank:XP_011242513.1,MGI:MGI:1925507;Name=XP_011242513.1;gbkey=CDS;gene=Lrrc9;product=leucine-rich repeat-containing protein 9 isoform X1;protein_id=XP_011242513.1;extra_copy_number=0
CM058252.1	Liftoff	CDS	72098225	72098333	.	+	.	ID=cds-XP_011242513.1;Parent=rna-XM_011244211.4;Dbxref=GeneID:78257,GenBank:XP_011242513.1,MGI:MGI:1925507;Name=XP_011242513.1;gbkey=CDS;gene=Lrrc9;product=leucine-rich repeat-containing protein 9 isoform X1;protein_id=XP_011242513.1;extra_copy_number=0
CM058252.1	Liftoff	CDS	72098963	72099102	.	+	.	ID=cds-XP_011242513.1;Parent=rna-XM_011244211.4;Dbxref=GeneID:78257,GenBank:XP_011242513.1,MGI:MGI:1925507;Name=XP_011242513.1;gbkey=CDS;gene=Lrrc9;product=leucine-rich repeat-containing protein 9 isoform X1;protein_id=XP_011242513.1;extra_copy_number=0
CM058252.1	Liftoff	CDS	72100755	72100891	.	+	.	ID=cds-XP_011242513.1;Parent=rna-XM_011244211.4;Dbxref=GeneID:78257,GenBank:XP_011242513.1,MGI:MGI:1925507;Name=XP_011242513.1;gbkey=CDS;gene=Lrrc9;product=leucine-rich repeat-containing protein 9 isoform X1;protein_id=XP_011242513.1;extra_copy_number=0
CM058252.1	Liftoff	CDS	72101902	72102119	.	+	.	ID=cds-XP_011242513.1;Parent=rna-XM_011244211.4;Dbxref=GeneID:78257,GenBank:XP_011242513.1,MGI:MGI:1925507;Name=XP_011242513.1;gbkey=CDS;gene=Lrrc9;product=leucine-rich repeat-containing protein 9 isoform X1;protein_id=XP_011242513.1;extra_copy_number=0
CM058252.1	Liftoff	CDS	72104633	72104701	.	+	.	ID=cds-XP_011242513.1;Parent=rna-XM_011244211.4;Dbxref=GeneID:78257,GenBank:XP_011242513.1,MGI:MGI:1925507;Name=XP_011242513.1;gbkey=CDS;gene=Lrrc9;product=leucine-rich repeat-containing protein 9 isoform X1;protein_id=XP_011242513.1;extra_copy_number=0
CM058252.1	Liftoff	CDS	72107462	72107602	.	+	.	ID=cds-XP_011242513.1;Parent=rna-XM_011244211.4;Dbxref=GeneID:78257,GenBank:XP_011242513.1,MGI:MGI:1925507;Name=XP_011242513.1;gbkey=CDS;gene=Lrrc9;product=leucine-rich repeat-containing protein 9 isoform X1;protein_id=XP_011242513.1;extra_copy_number=0
CM058252.1	Liftoff	CDS	72110147	72110218	.	+	.	ID=cds-XP_011242513.1;Parent=rna-XM_011244211.4;Dbxref=GeneID:78257,GenBank:XP_011242513.1,MGI:MGI:1925507;Name=XP_011242513.1;gbkey=CDS;gene=Lrrc9;product=leucine-rich repeat-containing protein 9 isoform X1;protein_id=XP_011242513.1;extra_copy_number=0
CM058252.1	Liftoff	CDS	72111512	72111709	.	+	.	ID=cds-XP_011242513.1;Parent=rna-XM_011244211.4;Dbxref=GeneID:78257,GenBank:XP_011242513.1,MGI:MGI:1925507;Name=XP_011242513.1;gbkey=CDS;gene=Lrrc9;product=leucine-rich repeat-containing protein 9 isoform X1;protein_id=XP_011242513.1;extra_copy_number=0
CM058252.1	Liftoff	mRNA	72035574	72115671	.	+	.	ID=rna-XM_011244209.4;Parent=gene-Lrrc9;Dbxref=GeneID:78257,GenBank:XM_011244209.4,MGI:MGI:1925507;Name=XM_011244209.4;gbkey=mRNA;gene=Lrrc9;model_evidence=Supporting evidence includes similarity to: 9 ESTs%2C 36 long SRA reads%2C and 99%25 coverage of the annotated genomic feature by RNAseq alignments%2C including 1 sample with support for all annotated introns;product=leucine rich repeat containing 9%2C transcript variant X3;transcript_id=XM_011244209.4;matches_ref_protein=True;valid_ORF=True;extra_copy_number=0
CM058252.1	Liftoff	exon	72035574	72035750	.	+	.	ID=exon-XM_011244209.4-1;Parent=rna-XM_011244209.4;Dbxref=GeneID:78257,GenBank:XM_011244209.4,MGI:MGI:1925507;gbkey=mRNA;gene=Lrrc9;product=leucine rich repeat containing 9%2C transcript variant X3;transcript_id=XM_011244209.4;extra_copy_number=0
CM058252.1	Liftoff	exon	72050259	72050339	.	+	.	ID=exon-XM_011244209.4-2;Parent=rna-XM_011244209.4;Dbxref=GeneID:78257,GenBank:XM_011244209.4,MGI:MGI:1925507;gbkey=mRNA;gene=Lrrc9;product=leucine rich repeat containing 9%2C transcript variant X3;transcript_id=XM_011244209.4;extra_copy_number=0
CM058252.1	Liftoff	exon	72050587	72050805	.	+	.	ID=exon-XM_011244209.4-3;Parent=rna-XM_011244209.4;Dbxref=GeneID:78257,GenBank:XM_011244209.4,MGI:MGI:1925507;gbkey=mRNA;gene=Lrrc9;product=leucine rich repeat containing 9%2C transcript variant X3;transcript_id=XM_011244209.4;extra_copy_number=0
CM058252.1	Liftoff	exon	72051616	72051756	.	+	.	ID=exon-XM_011244209.4-4;Parent=rna-XM_011244209.4;Dbxref=GeneID:78257,GenBank:XM_011244209.4,MGI:MGI:1925507;gbkey=mRNA;gene=Lrrc9;product=leucine rich repeat containing 9%2C transcript variant X3;transcript_id=XM_011244209.4;extra_copy_number=0
CM058252.1	Liftoff	exon	72052164	72052227	.	+	.	ID=exon-XM_011244209.4-5;Parent=rna-XM_011244209.4;Dbxref=GeneID:78257,GenBank:XM_011244209.4,MGI:MGI:1925507;gbkey=mRNA;gene=Lrrc9;product=leucine rich repeat containing 9%2C transcript variant X3;transcript_id=XM_011244209.4;extra_copy_number=0
CM058252.1	Liftoff	exon	72052902	72052972	.	+	.	ID=exon-XM_011244209.4-6;Parent=rna-XM_011244209.4;Dbxref=GeneID:78257,GenBank:XM_011244209.4,MGI:MGI:1925507;gbkey=mRNA;gene=Lrrc9;product=leucine rich repeat containing 9%2C transcript variant X3;transcript_id=XM_011244209.4;extra_copy_number=0
CM058252.1	Liftoff	exon	72054984	72055166	.	+	.	ID=exon-XM_011244209.4-7;Parent=rna-XM_011244209.4;Dbxref=GeneID:78257,GenBank:XM_011244209.4,MGI:MGI:1925507;gbkey=mRNA;gene=Lrrc9;product=leucine rich repeat containing 9%2C transcript variant X3;transcript_id=XM_011244209.4;extra_copy_number=0
CM058252.1	Liftoff	exon	72056922	72057077	.	+	.	ID=exon-XM_011244209.4-8;Parent=rna-XM_011244209.4;Dbxref=GeneID:78257,GenBank:XM_011244209.4,MGI:MGI:1925507;gbkey=mRNA;gene=Lrrc9;product=leucine rich repeat containing 9%2C transcript variant X3;transcript_id=XM_011244209.4;extra_copy_number=0
CM058252.1	Liftoff	exon	72060772	72060953	.	+	.	ID=exon-XM_011244209.4-9;Parent=rna-XM_011244209.4;Dbxref=GeneID:78257,GenBank:XM_011244209.4,MGI:MGI:1925507;gbkey=mRNA;gene=Lrrc9;product=leucine rich repeat containing 9%2C transcript variant X3;transcript_id=XM_011244209.4;extra_copy_number=0
CM058252.1	Liftoff	exon	72061730	72061861	.	+	.	ID=exon-XM_011244209.4-10;Parent=rna-XM_011244209.4;Dbxref=GeneID:78257,GenBank:XM_011244209.4,MGI:MGI:1925507;gbkey=mRNA;gene=Lrrc9;product=leucine rich repeat containing 9%2C transcript variant X3;transcript_id=XM_011244209.4;extra_copy_number=0
CM058252.1	Liftoff	exon	72064264	72064440	.	+	.	ID=exon-XM_011244209.4-11;Parent=rna-XM_011244209.4;Dbxref=GeneID:78257,GenBank:XM_011244209.4,MGI:MGI:1925507;gbkey=mRNA;gene=Lrrc9;product=leucine rich repeat containing 9%2C transcript variant X3;transcript_id=XM_011244209.4;extra_copy_number=0
CM058252.1	Liftoff	exon	72064772	72064889	.	+	.	ID=exon-XM_011244209.4-12;Parent=rna-XM_011244209.4;Dbxref=GeneID:78257,GenBank:XM_011244209.4,MGI:MGI:1925507;gbkey=mRNA;gene=Lrrc9;product=leucine rich repeat containing 9%2C transcript variant X3;transcript_id=XM_011244209.4;extra_copy_number=0
CM058252.1	Liftoff	exon	72067797	72067929	.	+	.	ID=exon-XM_011244209.4-13;Parent=rna-XM_011244209.4;Dbxref=GeneID:78257,GenBank:XM_011244209.4,MGI:MGI:1925507;gbkey=mRNA;gene=Lrrc9;product=leucine rich repeat containing 9%2C transcript variant X3;transcript_id=XM_011244209.4;extra_copy_number=0
CM058252.1	Liftoff	exon	72070110	72070232	.	+	.	ID=exon-XM_011244209.4-14;Parent=rna-XM_011244209.4;Dbxref=GeneID:78257,GenBank:XM_011244209.4,MGI:MGI:1925507;gbkey=mRNA;gene=Lrrc9;product=leucine rich repeat containing 9%2C transcript variant X3;transcript_id=XM_011244209.4;extra_copy_number=0
CM058252.1	Liftoff	exon	72071164	72071267	.	+	.	ID=exon-XM_011244209.4-15;Parent=rna-XM_011244209.4;Dbxref=GeneID:78257,GenBank:XM_011244209.4,MGI:MGI:1925507;gbkey=mRNA;gene=Lrrc9;product=leucine rich repeat containing 9%2C transcript variant X3;transcript_id=XM_011244209.4;extra_copy_number=0
CM058252.1	Liftoff	exon	72074740	72074952	.	+	.	ID=exon-XM_011244209.4-16;Parent=rna-XM_011244209.4;Dbxref=GeneID:78257,GenBank:XM_011244209.4,MGI:MGI:1925507;gbkey=mRNA;gene=Lrrc9;product=leucine rich repeat containing 9%2C transcript variant X3;transcript_id=XM_011244209.4;extra_copy_number=0
CM058252.1	Liftoff	exon	72076986	72077105	.	+	.	ID=exon-XM_011244209.4-17;Parent=rna-XM_011244209.4;Dbxref=GeneID:78257,GenBank:XM_011244209.4,MGI:MGI:1925507;gbkey=mRNA;gene=Lrrc9;product=leucine rich repeat containing 9%2C transcript variant X3;transcript_id=XM_011244209.4;extra_copy_number=0
CM058252.1	Liftoff	exon	72078146	72078337	.	+	.	ID=exon-XM_011244209.4-18;Parent=rna-XM_011244209.4;Dbxref=GeneID:78257,GenBank:XM_011244209.4,MGI:MGI:1925507;gbkey=mRNA;gene=Lrrc9;product=leucine rich repeat containing 9%2C transcript variant X3;transcript_id=XM_011244209.4;extra_copy_number=0
CM058252.1	Liftoff	exon	72079599	72079724	.	+	.	ID=exon-XM_011244209.4-19;Parent=rna-XM_011244209.4;Dbxref=GeneID:78257,GenBank:XM_011244209.4,MGI:MGI:1925507;gbkey=mRNA;gene=Lrrc9;product=leucine rich repeat containing 9%2C transcript variant X3;transcript_id=XM_011244209.4;extra_copy_number=0
CM058252.1	Liftoff	exon	72082371	72082505	.	+	.	ID=exon-XM_011244209.4-20;Parent=rna-XM_011244209.4;Dbxref=GeneID:78257,GenBank:XM_011244209.4,MGI:MGI:1925507;gbkey=mRNA;gene=Lrrc9;product=leucine rich repeat containing 9%2C transcript variant X3;transcript_id=XM_011244209.4;extra_copy_number=0
CM058252.1	Liftoff	exon	72083837	72084014	.	+	.	ID=exon-XM_011244209.4-21;Parent=rna-XM_011244209.4;Dbxref=GeneID:78257,GenBank:XM_011244209.4,MGI:MGI:1925507;gbkey=mRNA;gene=Lrrc9;product=leucine rich repeat containing 9%2C transcript variant X3;transcript_id=XM_011244209.4;extra_copy_number=0
CM058252.1	Liftoff	exon	72087114	72087334	.	+	.	ID=exon-XM_011244209.4-22;Parent=rna-XM_011244209.4;Dbxref=GeneID:78257,GenBank:XM_011244209.4,MGI:MGI:1925507;gbkey=mRNA;gene=Lrrc9;product=leucine rich repeat containing 9%2C transcript variant X3;transcript_id=XM_011244209.4;extra_copy_number=0
CM058252.1	Liftoff	exon	72087938	72088060	.	+	.	ID=exon-XM_011244209.4-23;Parent=rna-XM_011244209.4;Dbxref=GeneID:78257,GenBank:XM_011244209.4,MGI:MGI:1925507;gbkey=mRNA;gene=Lrrc9;product=leucine rich repeat containing 9%2C transcript variant X3;transcript_id=XM_011244209.4;extra_copy_number=0
CM058252.1	Liftoff	exon	72096741	72096871	.	+	.	ID=exon-XM_011244209.4-24;Parent=rna-XM_011244209.4;Dbxref=GeneID:78257,GenBank:XM_011244209.4,MGI:MGI:1925507;gbkey=mRNA;gene=Lrrc9;product=leucine rich repeat containing 9%2C transcript variant X3;transcript_id=XM_011244209.4;extra_copy_number=0
CM058252.1	Liftoff	exon	72098225	72098333	.	+	.	ID=exon-XM_011244209.4-25;Parent=rna-XM_011244209.4;Dbxref=GeneID:78257,GenBank:XM_011244209.4,MGI:MGI:1925507;gbkey=mRNA;gene=Lrrc9;product=leucine rich repeat containing 9%2C transcript variant X3;transcript_id=XM_011244209.4;extra_copy_number=0
CM058252.1	Liftoff	exon	72098963	72099102	.	+	.	ID=exon-XM_011244209.4-26;Parent=rna-XM_011244209.4;Dbxref=GeneID:78257,GenBank:XM_011244209.4,MGI:MGI:1925507;gbkey=mRNA;gene=Lrrc9;product=leucine rich repeat containing 9%2C transcript variant X3;transcript_id=XM_011244209.4;extra_copy_number=0
CM058252.1	Liftoff	exon	72100755	72100891	.	+	.	ID=exon-XM_011244209.4-27;Parent=rna-XM_011244209.4;Dbxref=GeneID:78257,GenBank:XM_011244209.4,MGI:MGI:1925507;gbkey=mRNA;gene=Lrrc9;product=leucine rich repeat containing 9%2C transcript variant X3;transcript_id=XM_011244209.4;extra_copy_number=0
CM058252.1	Liftoff	exon	72101902	72102119	.	+	.	ID=exon-XM_011244209.4-28;Parent=rna-XM_011244209.4;Dbxref=GeneID:78257,GenBank:XM_011244209.4,MGI:MGI:1925507;gbkey=mRNA;gene=Lrrc9;product=leucine rich repeat containing 9%2C transcript variant X3;transcript_id=XM_011244209.4;extra_copy_number=0
CM058252.1	Liftoff	exon	72104633	72104701	.	+	.	ID=exon-XM_011244209.4-29;Parent=rna-XM_011244209.4;Dbxref=GeneID:78257,GenBank:XM_011244209.4,MGI:MGI:1925507;gbkey=mRNA;gene=Lrrc9;product=leucine rich repeat containing 9%2C transcript variant X3;transcript_id=XM_011244209.4;extra_copy_number=0
CM058252.1	Liftoff	exon	72107462	72107602	.	+	.	ID=exon-XM_011244209.4-30;Parent=rna-XM_011244209.4;Dbxref=GeneID:78257,GenBank:XM_011244209.4,MGI:MGI:1925507;gbkey=mRNA;gene=Lrrc9;product=leucine rich repeat containing 9%2C transcript variant X3;transcript_id=XM_011244209.4;extra_copy_number=0
CM058252.1	Liftoff	exon	72110147	72110218	.	+	.	ID=exon-XM_011244209.4-31;Parent=rna-XM_011244209.4;Dbxref=GeneID:78257,GenBank:XM_011244209.4,MGI:MGI:1925507;gbkey=mRNA;gene=Lrrc9;product=leucine rich repeat containing 9%2C transcript variant X3;transcript_id=XM_011244209.4;extra_copy_number=0
CM058252.1	Liftoff	exon	72111512	72115671	.	+	.	ID=exon-XM_011244209.4-32;Parent=rna-XM_011244209.4;Dbxref=GeneID:78257,GenBank:XM_011244209.4,MGI:MGI:1925507;gbkey=mRNA;gene=Lrrc9;product=leucine rich repeat containing 9%2C transcript variant X3;transcript_id=XM_011244209.4;extra_copy_number=0
CM058252.1	Liftoff	CDS	72050292	72050339	.	+	.	ID=cds-XP_011242511.1;Parent=rna-XM_011244209.4;Dbxref=GeneID:78257,GenBank:XP_011242511.1,MGI:MGI:1925507;Name=XP_011242511.1;gbkey=CDS;gene=Lrrc9;product=leucine-rich repeat-containing protein 9 isoform X1;protein_id=XP_011242511.1;extra_copy_number=0
CM058252.1	Liftoff	CDS	72050587	72050805	.	+	.	ID=cds-XP_011242511.1;Parent=rna-XM_011244209.4;Dbxref=GeneID:78257,GenBank:XP_011242511.1,MGI:MGI:1925507;Name=XP_011242511.1;gbkey=CDS;gene=Lrrc9;product=leucine-rich repeat-containing protein 9 isoform X1;protein_id=XP_011242511.1;extra_copy_number=0
CM058252.1	Liftoff	CDS	72051616	72051756	.	+	.	ID=cds-XP_011242511.1;Parent=rna-XM_011244209.4;Dbxref=GeneID:78257,GenBank:XP_011242511.1,MGI:MGI:1925507;Name=XP_011242511.1;gbkey=CDS;gene=Lrrc9;product=leucine-rich repeat-containing protein 9 isoform X1;protein_id=XP_011242511.1;extra_copy_number=0
CM058252.1	Liftoff	CDS	72052164	72052227	.	+	.	ID=cds-XP_011242511.1;Parent=rna-XM_011244209.4;Dbxref=GeneID:78257,GenBank:XP_011242511.1,MGI:MGI:1925507;Name=XP_011242511.1;gbkey=CDS;gene=Lrrc9;product=leucine-rich repeat-containing protein 9 isoform X1;protein_id=XP_011242511.1;extra_copy_number=0
CM058252.1	Liftoff	CDS	72052902	72052972	.	+	.	ID=cds-XP_011242511.1;Parent=rna-XM_011244209.4;Dbxref=GeneID:78257,GenBank:XP_011242511.1,MGI:MGI:1925507;Name=XP_011242511.1;gbkey=CDS;gene=Lrrc9;product=leucine-rich repeat-containing protein 9 isoform X1;protein_id=XP_011242511.1;extra_copy_number=0
CM058252.1	Liftoff	CDS	72054984	72055166	.	+	.	ID=cds-XP_011242511.1;Parent=rna-XM_011244209.4;Dbxref=GeneID:78257,GenBank:XP_011242511.1,MGI:MGI:1925507;Name=XP_011242511.1;gbkey=CDS;gene=Lrrc9;product=leucine-rich repeat-containing protein 9 isoform X1;protein_id=XP_011242511.1;extra_copy_number=0
CM058252.1	Liftoff	CDS	72056922	72057077	.	+	.	ID=cds-XP_011242511.1;Parent=rna-XM_011244209.4;Dbxref=GeneID:78257,GenBank:XP_011242511.1,MGI:MGI:1925507;Name=XP_011242511.1;gbkey=CDS;gene=Lrrc9;product=leucine-rich repeat-containing protein 9 isoform X1;protein_id=XP_011242511.1;extra_copy_number=0
CM058252.1	Liftoff	CDS	72060772	72060953	.	+	.	ID=cds-XP_011242511.1;Parent=rna-XM_011244209.4;Dbxref=GeneID:78257,GenBank:XP_011242511.1,MGI:MGI:1925507;Name=XP_011242511.1;gbkey=CDS;gene=Lrrc9;product=leucine-rich repeat-containing protein 9 isoform X1;protein_id=XP_011242511.1;extra_copy_number=0
CM058252.1	Liftoff	CDS	72061730	72061861	.	+	.	ID=cds-XP_011242511.1;Parent=rna-XM_011244209.4;Dbxref=GeneID:78257,GenBank:XP_011242511.1,MGI:MGI:1925507;Name=XP_011242511.1;gbkey=CDS;gene=Lrrc9;product=leucine-rich repeat-containing protein 9 isoform X1;protein_id=XP_011242511.1;extra_copy_number=0
CM058252.1	Liftoff	CDS	72064264	72064440	.	+	.	ID=cds-XP_011242511.1;Parent=rna-XM_011244209.4;Dbxref=GeneID:78257,GenBank:XP_011242511.1,MGI:MGI:1925507;Name=XP_011242511.1;gbkey=CDS;gene=Lrrc9;product=leucine-rich repeat-containing protein 9 isoform X1;protein_id=XP_011242511.1;extra_copy_number=0
CM058252.1	Liftoff	CDS	72064772	72064889	.	+	.	ID=cds-XP_011242511.1;Parent=rna-XM_011244209.4;Dbxref=GeneID:78257,GenBank:XP_011242511.1,MGI:MGI:1925507;Name=XP_011242511.1;gbkey=CDS;gene=Lrrc9;product=leucine-rich repeat-containing protein 9 isoform X1;protein_id=XP_011242511.1;extra_copy_number=0
CM058252.1	Liftoff	CDS	72067797	72067929	.	+	.	ID=cds-XP_011242511.1;Parent=rna-XM_011244209.4;Dbxref=GeneID:78257,GenBank:XP_011242511.1,MGI:MGI:1925507;Name=XP_011242511.1;gbkey=CDS;gene=Lrrc9;product=leucine-rich repeat-containing protein 9 isoform X1;protein_id=XP_011242511.1;extra_copy_number=0
CM058252.1	Liftoff	CDS	72070110	72070232	.	+	.	ID=cds-XP_011242511.1;Parent=rna-XM_011244209.4;Dbxref=GeneID:78257,GenBank:XP_011242511.1,MGI:MGI:1925507;Name=XP_011242511.1;gbkey=CDS;gene=Lrrc9;product=leucine-rich repeat-containing protein 9 isoform X1;protein_id=XP_011242511.1;extra_copy_number=0
CM058252.1	Liftoff	CDS	72071164	72071267	.	+	.	ID=cds-XP_011242511.1;Parent=rna-XM_011244209.4;Dbxref=GeneID:78257,GenBank:XP_011242511.1,MGI:MGI:1925507;Name=XP_011242511.1;gbkey=CDS;gene=Lrrc9;product=leucine-rich repeat-containing protein 9 isoform X1;protein_id=XP_011242511.1;extra_copy_number=0
CM058252.1	Liftoff	CDS	72074740	72074952	.	+	.	ID=cds-XP_011242511.1;Parent=rna-XM_011244209.4;Dbxref=GeneID:78257,GenBank:XP_011242511.1,MGI:MGI:1925507;Name=XP_011242511.1;gbkey=CDS;gene=Lrrc9;product=leucine-rich repeat-containing protein 9 isoform X1;protein_id=XP_011242511.1;extra_copy_number=0
CM058252.1	Liftoff	CDS	72076986	72077105	.	+	.	ID=cds-XP_011242511.1;Parent=rna-XM_011244209.4;Dbxref=GeneID:78257,GenBank:XP_011242511.1,MGI:MGI:1925507;Name=XP_011242511.1;gbkey=CDS;gene=Lrrc9;product=leucine-rich repeat-containing protein 9 isoform X1;protein_id=XP_011242511.1;extra_copy_number=0
CM058252.1	Liftoff	CDS	72078146	72078337	.	+	.	ID=cds-XP_011242511.1;Parent=rna-XM_011244209.4;Dbxref=GeneID:78257,GenBank:XP_011242511.1,MGI:MGI:1925507;Name=XP_011242511.1;gbkey=CDS;gene=Lrrc9;product=leucine-rich repeat-containing protein 9 isoform X1;protein_id=XP_011242511.1;extra_copy_number=0
CM058252.1	Liftoff	CDS	72079599	72079724	.	+	.	ID=cds-XP_011242511.1;Parent=rna-XM_011244209.4;Dbxref=GeneID:78257,GenBank:XP_011242511.1,MGI:MGI:1925507;Name=XP_011242511.1;gbkey=CDS;gene=Lrrc9;product=leucine-rich repeat-containing protein 9 isoform X1;protein_id=XP_011242511.1;extra_copy_number=0
CM058252.1	Liftoff	CDS	72082371	72082505	.	+	.	ID=cds-XP_011242511.1;Parent=rna-XM_011244209.4;Dbxref=GeneID:78257,GenBank:XP_011242511.1,MGI:MGI:1925507;Name=XP_011242511.1;gbkey=CDS;gene=Lrrc9;product=leucine-rich repeat-containing protein 9 isoform X1;protein_id=XP_011242511.1;extra_copy_number=0
CM058252.1	Liftoff	CDS	72083837	72084014	.	+	.	ID=cds-XP_011242511.1;Parent=rna-XM_011244209.4;Dbxref=GeneID:78257,GenBank:XP_011242511.1,MGI:MGI:1925507;Name=XP_011242511.1;gbkey=CDS;gene=Lrrc9;product=leucine-rich repeat-containing protein 9 isoform X1;protein_id=XP_011242511.1;extra_copy_number=0
CM058252.1	Liftoff	CDS	72087114	72087334	.	+	.	ID=cds-XP_011242511.1;Parent=rna-XM_011244209.4;Dbxref=GeneID:78257,GenBank:XP_011242511.1,MGI:MGI:1925507;Name=XP_011242511.1;gbkey=CDS;gene=Lrrc9;product=leucine-rich repeat-containing protein 9 isoform X1;protein_id=XP_011242511.1;extra_copy_number=0
CM058252.1	Liftoff	CDS	72087938	72088060	.	+	.	ID=cds-XP_011242511.1;Parent=rna-XM_011244209.4;Dbxref=GeneID:78257,GenBank:XP_011242511.1,MGI:MGI:1925507;Name=XP_011242511.1;gbkey=CDS;gene=Lrrc9;product=leucine-rich repeat-containing protein 9 isoform X1;protein_id=XP_011242511.1;extra_copy_number=0
CM058252.1	Liftoff	CDS	72096741	72096871	.	+	.	ID=cds-XP_011242511.1;Parent=rna-XM_011244209.4;Dbxref=GeneID:78257,GenBank:XP_011242511.1,MGI:MGI:1925507;Name=XP_011242511.1;gbkey=CDS;gene=Lrrc9;product=leucine-rich repeat-containing protein 9 isoform X1;protein_id=XP_011242511.1;extra_copy_number=0
CM058252.1	Liftoff	CDS	72098225	72098333	.	+	.	ID=cds-XP_011242511.1;Parent=rna-XM_011244209.4;Dbxref=GeneID:78257,GenBank:XP_011242511.1,MGI:MGI:1925507;Name=XP_011242511.1;gbkey=CDS;gene=Lrrc9;product=leucine-rich repeat-containing protein 9 isoform X1;protein_id=XP_011242511.1;extra_copy_number=0
CM058252.1	Liftoff	CDS	72098963	72099102	.	+	.	ID=cds-XP_011242511.1;Parent=rna-XM_011244209.4;Dbxref=GeneID:78257,GenBank:XP_011242511.1,MGI:MGI:1925507;Name=XP_011242511.1;gbkey=CDS;gene=Lrrc9;product=leucine-rich repeat-containing protein 9 isoform X1;protein_id=XP_011242511.1;extra_copy_number=0
CM058252.1	Liftoff	CDS	72100755	72100891	.	+	.	ID=cds-XP_011242511.1;Parent=rna-XM_011244209.4;Dbxref=GeneID:78257,GenBank:XP_011242511.1,MGI:MGI:1925507;Name=XP_011242511.1;gbkey=CDS;gene=Lrrc9;product=leucine-rich repeat-containing protein 9 isoform X1;protein_id=XP_011242511.1;extra_copy_number=0
CM058252.1	Liftoff	CDS	72101902	72102119	.	+	.	ID=cds-XP_011242511.1;Parent=rna-XM_011244209.4;Dbxref=GeneID:78257,GenBank:XP_011242511.1,MGI:MGI:1925507;Name=XP_011242511.1;gbkey=CDS;gene=Lrrc9;product=leucine-rich repeat-containing protein 9 isoform X1;protein_id=XP_011242511.1;extra_copy_number=0
CM058252.1	Liftoff	CDS	72104633	72104701	.	+	.	ID=cds-XP_011242511.1;Parent=rna-XM_011244209.4;Dbxref=GeneID:78257,GenBank:XP_011242511.1,MGI:MGI:1925507;Name=XP_011242511.1;gbkey=CDS;gene=Lrrc9;product=leucine-rich repeat-containing protein 9 isoform X1;protein_id=XP_011242511.1;extra_copy_number=0
CM058252.1	Liftoff	CDS	72107462	72107602	.	+	.	ID=cds-XP_011242511.1;Parent=rna-XM_011244209.4;Dbxref=GeneID:78257,GenBank:XP_011242511.1,MGI:MGI:1925507;Name=XP_011242511.1;gbkey=CDS;gene=Lrrc9;product=leucine-rich repeat-containing protein 9 isoform X1;protein_id=XP_011242511.1;extra_copy_number=0
CM058252.1	Liftoff	CDS	72110147	72110218	.	+	.	ID=cds-XP_011242511.1;Parent=rna-XM_011244209.4;Dbxref=GeneID:78257,GenBank:XP_011242511.1,MGI:MGI:1925507;Name=XP_011242511.1;gbkey=CDS;gene=Lrrc9;product=leucine-rich repeat-containing protein 9 isoform X1;protein_id=XP_011242511.1;extra_copy_number=0
CM058252.1	Liftoff	CDS	72111512	72111709	.	+	.	ID=cds-XP_011242511.1;Parent=rna-XM_011244209.4;Dbxref=GeneID:78257,GenBank:XP_011242511.1,MGI:MGI:1925507;Name=XP_011242511.1;gbkey=CDS;gene=Lrrc9;product=leucine-rich repeat-containing protein 9 isoform X1;protein_id=XP_011242511.1;extra_copy_number=0
CM058252.1	Liftoff	mRNA	72042801	72111741	.	+	.	ID=rna-NM_001142728.1;Parent=gene-Lrrc9;Dbxref=GeneID:78257,GenBank:NM_001142728.1,MGI:MGI:1925507;Name=NM_001142728.1;gbkey=mRNA;gene=Lrrc9;product=leucine rich repeat containing 9%2C transcript variant 1;tag=RefSeq Select;transcript_id=NM_001142728.1;matches_ref_protein=True;valid_ORF=True;extra_copy_number=0
CM058252.1	Liftoff	exon	72042801	72043103	.	+	.	ID=exon-NM_001142728.1-1;Parent=rna-NM_001142728.1;Dbxref=GeneID:78257,GenBank:NM_001142728.1,MGI:MGI:1925507;gbkey=mRNA;gene=Lrrc9;product=leucine rich repeat containing 9%2C transcript variant 1;tag=RefSeq Select;transcript_id=NM_001142728.1;extra_copy_number=0
CM058252.1	Liftoff	exon	72050259	72050339	.	+	.	ID=exon-NM_001142728.1-2;Parent=rna-NM_001142728.1;Dbxref=GeneID:78257,GenBank:NM_001142728.1,MGI:MGI:1925507;gbkey=mRNA;gene=Lrrc9;product=leucine rich repeat containing 9%2C transcript variant 1;tag=RefSeq Select;transcript_id=NM_001142728.1;extra_copy_number=0
CM058252.1	Liftoff	exon	72050587	72050805	.	+	.	ID=exon-NM_001142728.1-3;Parent=rna-NM_001142728.1;Dbxref=GeneID:78257,GenBank:NM_001142728.1,MGI:MGI:1925507;gbkey=mRNA;gene=Lrrc9;product=leucine rich repeat containing 9%2C transcript variant 1;tag=RefSeq Select;transcript_id=NM_001142728.1;extra_copy_number=0
CM058252.1	Liftoff	exon	72051616	72051756	.	+	.	ID=exon-NM_001142728.1-4;Parent=rna-NM_001142728.1;Dbxref=GeneID:78257,GenBank:NM_001142728.1,MGI:MGI:1925507;gbkey=mRNA;gene=Lrrc9;product=leucine rich repeat containing 9%2C transcript variant 1;tag=RefSeq Select;transcript_id=NM_001142728.1;extra_copy_number=0
CM058252.1	Liftoff	exon	72052164	72052227	.	+	.	ID=exon-NM_001142728.1-5;Parent=rna-NM_001142728.1;Dbxref=GeneID:78257,GenBank:NM_001142728.1,MGI:MGI:1925507;gbkey=mRNA;gene=Lrrc9;product=leucine rich repeat containing 9%2C transcript variant 1;tag=RefSeq Select;transcript_id=NM_001142728.1;extra_copy_number=0
CM058252.1	Liftoff	exon	72052902	72052972	.	+	.	ID=exon-NM_001142728.1-6;Parent=rna-NM_001142728.1;Dbxref=GeneID:78257,GenBank:NM_001142728.1,MGI:MGI:1925507;gbkey=mRNA;gene=Lrrc9;product=leucine rich repeat containing 9%2C transcript variant 1;tag=RefSeq Select;transcript_id=NM_001142728.1;extra_copy_number=0
CM058252.1	Liftoff	exon	72054984	72055166	.	+	.	ID=exon-NM_001142728.1-7;Parent=rna-NM_001142728.1;Dbxref=GeneID:78257,GenBank:NM_001142728.1,MGI:MGI:1925507;gbkey=mRNA;gene=Lrrc9;product=leucine rich repeat containing 9%2C transcript variant 1;tag=RefSeq Select;transcript_id=NM_001142728.1;extra_copy_number=0
CM058252.1	Liftoff	exon	72056922	72057077	.	+	.	ID=exon-NM_001142728.1-8;Parent=rna-NM_001142728.1;Dbxref=GeneID:78257,GenBank:NM_001142728.1,MGI:MGI:1925507;gbkey=mRNA;gene=Lrrc9;product=leucine rich repeat containing 9%2C transcript variant 1;tag=RefSeq Select;transcript_id=NM_001142728.1;extra_copy_number=0
CM058252.1	Liftoff	exon	72060772	72060953	.	+	.	ID=exon-NM_001142728.1-9;Parent=rna-NM_001142728.1;Dbxref=GeneID:78257,GenBank:NM_001142728.1,MGI:MGI:1925507;gbkey=mRNA;gene=Lrrc9;product=leucine rich repeat containing 9%2C transcript variant 1;tag=RefSeq Select;transcript_id=NM_001142728.1;extra_copy_number=0
CM058252.1	Liftoff	exon	72061730	72061861	.	+	.	ID=exon-NM_001142728.1-10;Parent=rna-NM_001142728.1;Dbxref=GeneID:78257,GenBank:NM_001142728.1,MGI:MGI:1925507;gbkey=mRNA;gene=Lrrc9;product=leucine rich repeat containing 9%2C transcript variant 1;tag=RefSeq Select;transcript_id=NM_001142728.1;extra_copy_number=0
CM058252.1	Liftoff	exon	72064264	72064440	.	+	.	ID=exon-NM_001142728.1-11;Parent=rna-NM_001142728.1;Dbxref=GeneID:78257,GenBank:NM_001142728.1,MGI:MGI:1925507;gbkey=mRNA;gene=Lrrc9;product=leucine rich repeat containing 9%2C transcript variant 1;tag=RefSeq Select;transcript_id=NM_001142728.1;extra_copy_number=0
CM058252.1	Liftoff	exon	72064775	72064889	.	+	.	ID=exon-NM_001142728.1-12;Parent=rna-NM_001142728.1;Dbxref=GeneID:78257,GenBank:NM_001142728.1,MGI:MGI:1925507;gbkey=mRNA;gene=Lrrc9;product=leucine rich repeat containing 9%2C transcript variant 1;tag=RefSeq Select;transcript_id=NM_001142728.1;extra_copy_number=0
CM058252.1	Liftoff	exon	72067797	72067929	.	+	.	ID=exon-NM_001142728.1-13;Parent=rna-NM_001142728.1;Dbxref=GeneID:78257,GenBank:NM_001142728.1,MGI:MGI:1925507;gbkey=mRNA;gene=Lrrc9;product=leucine rich repeat containing 9%2C transcript variant 1;tag=RefSeq Select;transcript_id=NM_001142728.1;extra_copy_number=0
CM058252.1	Liftoff	exon	72070110	72070232	.	+	.	ID=exon-NM_001142728.1-14;Parent=rna-NM_001142728.1;Dbxref=GeneID:78257,GenBank:NM_001142728.1,MGI:MGI:1925507;gbkey=mRNA;gene=Lrrc9;product=leucine rich repeat containing 9%2C transcript variant 1;tag=RefSeq Select;transcript_id=NM_001142728.1;extra_copy_number=0
CM058252.1	Liftoff	exon	72071164	72071267	.	+	.	ID=exon-NM_001142728.1-15;Parent=rna-NM_001142728.1;Dbxref=GeneID:78257,GenBank:NM_001142728.1,MGI:MGI:1925507;gbkey=mRNA;gene=Lrrc9;product=leucine rich repeat containing 9%2C transcript variant 1;tag=RefSeq Select;transcript_id=NM_001142728.1;extra_copy_number=0
CM058252.1	Liftoff	exon	72074740	72074952	.	+	.	ID=exon-NM_001142728.1-16;Parent=rna-NM_001142728.1;Dbxref=GeneID:78257,GenBank:NM_001142728.1,MGI:MGI:1925507;gbkey=mRNA;gene=Lrrc9;product=leucine rich repeat containing 9%2C transcript variant 1;tag=RefSeq Select;transcript_id=NM_001142728.1;extra_copy_number=0
CM058252.1	Liftoff	exon	72076986	72077105	.	+	.	ID=exon-NM_001142728.1-17;Parent=rna-NM_001142728.1;Dbxref=GeneID:78257,GenBank:NM_001142728.1,MGI:MGI:1925507;gbkey=mRNA;gene=Lrrc9;product=leucine rich repeat containing 9%2C transcript variant 1;tag=RefSeq Select;transcript_id=NM_001142728.1;extra_copy_number=0
CM058252.1	Liftoff	exon	72078146	72078337	.	+	.	ID=exon-NM_001142728.1-18;Parent=rna-NM_001142728.1;Dbxref=GeneID:78257,GenBank:NM_001142728.1,MGI:MGI:1925507;gbkey=mRNA;gene=Lrrc9;product=leucine rich repeat containing 9%2C transcript variant 1;tag=RefSeq Select;transcript_id=NM_001142728.1;extra_copy_number=0
CM058252.1	Liftoff	exon	72079599	72079724	.	+	.	ID=exon-NM_001142728.1-19;Parent=rna-NM_001142728.1;Dbxref=GeneID:78257,GenBank:NM_001142728.1,MGI:MGI:1925507;gbkey=mRNA;gene=Lrrc9;product=leucine rich repeat containing 9%2C transcript variant 1;tag=RefSeq Select;transcript_id=NM_001142728.1;extra_copy_number=0
CM058252.1	Liftoff	exon	72082371	72082505	.	+	.	ID=exon-NM_001142728.1-20;Parent=rna-NM_001142728.1;Dbxref=GeneID:78257,GenBank:NM_001142728.1,MGI:MGI:1925507;gbkey=mRNA;gene=Lrrc9;product=leucine rich repeat containing 9%2C transcript variant 1;tag=RefSeq Select;transcript_id=NM_001142728.1;extra_copy_number=0
CM058252.1	Liftoff	exon	72083837	72084014	.	+	.	ID=exon-NM_001142728.1-21;Parent=rna-NM_001142728.1;Dbxref=GeneID:78257,GenBank:NM_001142728.1,MGI:MGI:1925507;gbkey=mRNA;gene=Lrrc9;product=leucine rich repeat containing 9%2C transcript variant 1;tag=RefSeq Select;transcript_id=NM_001142728.1;extra_copy_number=0
CM058252.1	Liftoff	exon	72087114	72087334	.	+	.	ID=exon-NM_001142728.1-22;Parent=rna-NM_001142728.1;Dbxref=GeneID:78257,GenBank:NM_001142728.1,MGI:MGI:1925507;gbkey=mRNA;gene=Lrrc9;product=leucine rich repeat containing 9%2C transcript variant 1;tag=RefSeq Select;transcript_id=NM_001142728.1;extra_copy_number=0
CM058252.1	Liftoff	exon	72087938	72088060	.	+	.	ID=exon-NM_001142728.1-23;Parent=rna-NM_001142728.1;Dbxref=GeneID:78257,GenBank:NM_001142728.1,MGI:MGI:1925507;gbkey=mRNA;gene=Lrrc9;product=leucine rich repeat containing 9%2C transcript variant 1;tag=RefSeq Select;transcript_id=NM_001142728.1;extra_copy_number=0
CM058252.1	Liftoff	exon	72096741	72096871	.	+	.	ID=exon-NM_001142728.1-24;Parent=rna-NM_001142728.1;Dbxref=GeneID:78257,GenBank:NM_001142728.1,MGI:MGI:1925507;gbkey=mRNA;gene=Lrrc9;product=leucine rich repeat containing 9%2C transcript variant 1;tag=RefSeq Select;transcript_id=NM_001142728.1;extra_copy_number=0
CM058252.1	Liftoff	exon	72098225	72098333	.	+	.	ID=exon-NM_001142728.1-25;Parent=rna-NM_001142728.1;Dbxref=GeneID:78257,GenBank:NM_001142728.1,MGI:MGI:1925507;gbkey=mRNA;gene=Lrrc9;product=leucine rich repeat containing 9%2C transcript variant 1;tag=RefSeq Select;transcript_id=NM_001142728.1;extra_copy_number=0
CM058252.1	Liftoff	exon	72098963	72099102	.	+	.	ID=exon-NM_001142728.1-26;Parent=rna-NM_001142728.1;Dbxref=GeneID:78257,GenBank:NM_001142728.1,MGI:MGI:1925507;gbkey=mRNA;gene=Lrrc9;product=leucine rich repeat containing 9%2C transcript variant 1;tag=RefSeq Select;transcript_id=NM_001142728.1;extra_copy_number=0
CM058252.1	Liftoff	exon	72100755	72100891	.	+	.	ID=exon-NM_001142728.1-27;Parent=rna-NM_001142728.1;Dbxref=GeneID:78257,GenBank:NM_001142728.1,MGI:MGI:1925507;gbkey=mRNA;gene=Lrrc9;product=leucine rich repeat containing 9%2C transcript variant 1;tag=RefSeq Select;transcript_id=NM_001142728.1;extra_copy_number=0
CM058252.1	Liftoff	exon	72101902	72102119	.	+	.	ID=exon-NM_001142728.1-28;Parent=rna-NM_001142728.1;Dbxref=GeneID:78257,GenBank:NM_001142728.1,MGI:MGI:1925507;gbkey=mRNA;gene=Lrrc9;product=leucine rich repeat containing 9%2C transcript variant 1;tag=RefSeq Select;transcript_id=NM_001142728.1;extra_copy_number=0
CM058252.1	Liftoff	exon	72104633	72104701	.	+	.	ID=exon-NM_001142728.1-29;Parent=rna-NM_001142728.1;Dbxref=GeneID:78257,GenBank:NM_001142728.1,MGI:MGI:1925507;gbkey=mRNA;gene=Lrrc9;product=leucine rich repeat containing 9%2C transcript variant 1;tag=RefSeq Select;transcript_id=NM_001142728.1;extra_copy_number=0
CM058252.1	Liftoff	exon	72107462	72107602	.	+	.	ID=exon-NM_001142728.1-30;Parent=rna-NM_001142728.1;Dbxref=GeneID:78257,GenBank:NM_001142728.1,MGI:MGI:1925507;gbkey=mRNA;gene=Lrrc9;product=leucine rich repeat containing 9%2C transcript variant 1;tag=RefSeq Select;transcript_id=NM_001142728.1;extra_copy_number=0
CM058252.1	Liftoff	exon	72110147	72110218	.	+	.	ID=exon-NM_001142728.1-31;Parent=rna-NM_001142728.1;Dbxref=GeneID:78257,GenBank:NM_001142728.1,MGI:MGI:1925507;gbkey=mRNA;gene=Lrrc9;product=leucine rich repeat containing 9%2C transcript variant 1;tag=RefSeq Select;transcript_id=NM_001142728.1;extra_copy_number=0
CM058252.1	Liftoff	exon	72111512	72111741	.	+	.	ID=exon-NM_001142728.1-32;Parent=rna-NM_001142728.1;Dbxref=GeneID:78257,GenBank:NM_001142728.1,MGI:MGI:1925507;gbkey=mRNA;gene=Lrrc9;product=leucine rich repeat containing 9%2C transcript variant 1;tag=RefSeq Select;transcript_id=NM_001142728.1;extra_copy_number=0
CM058252.1	Liftoff	CDS	72050292	72050339	.	+	.	ID=cds-NP_001136200.1;Parent=rna-NM_001142728.1;Dbxref=CCDS:CCDS49085.1,GeneID:78257,GenBank:NP_001136200.1,MGI:MGI:1925507;Name=NP_001136200.1;Note=isoform 1 is encoded by transcript variant 1;gbkey=CDS;gene=Lrrc9;product=leucine-rich repeat-containing protein 9 isoform 1;protein_id=NP_001136200.1;tag=RefSeq Select;extra_copy_number=0
CM058252.1	Liftoff	CDS	72050587	72050805	.	+	.	ID=cds-NP_001136200.1;Parent=rna-NM_001142728.1;Dbxref=CCDS:CCDS49085.1,GeneID:78257,GenBank:NP_001136200.1,MGI:MGI:1925507;Name=NP_001136200.1;Note=isoform 1 is encoded by transcript variant 1;gbkey=CDS;gene=Lrrc9;product=leucine-rich repeat-containing protein 9 isoform 1;protein_id=NP_001136200.1;tag=RefSeq Select;extra_copy_number=0
CM058252.1	Liftoff	CDS	72051616	72051756	.	+	.	ID=cds-NP_001136200.1;Parent=rna-NM_001142728.1;Dbxref=CCDS:CCDS49085.1,GeneID:78257,GenBank:NP_001136200.1,MGI:MGI:1925507;Name=NP_001136200.1;Note=isoform 1 is encoded by transcript variant 1;gbkey=CDS;gene=Lrrc9;product=leucine-rich repeat-containing protein 9 isoform 1;protein_id=NP_001136200.1;tag=RefSeq Select;extra_copy_number=0
CM058252.1	Liftoff	CDS	72052164	72052227	.	+	.	ID=cds-NP_001136200.1;Parent=rna-NM_001142728.1;Dbxref=CCDS:CCDS49085.1,GeneID:78257,GenBank:NP_001136200.1,MGI:MGI:1925507;Name=NP_001136200.1;Note=isoform 1 is encoded by transcript variant 1;gbkey=CDS;gene=Lrrc9;product=leucine-rich repeat-containing protein 9 isoform 1;protein_id=NP_001136200.1;tag=RefSeq Select;extra_copy_number=0
CM058252.1	Liftoff	CDS	72052902	72052972	.	+	.	ID=cds-NP_001136200.1;Parent=rna-NM_001142728.1;Dbxref=CCDS:CCDS49085.1,GeneID:78257,GenBank:NP_001136200.1,MGI:MGI:1925507;Name=NP_001136200.1;Note=isoform 1 is encoded by transcript variant 1;gbkey=CDS;gene=Lrrc9;product=leucine-rich repeat-containing protein 9 isoform 1;protein_id=NP_001136200.1;tag=RefSeq Select;extra_copy_number=0
CM058252.1	Liftoff	CDS	72054984	72055166	.	+	.	ID=cds-NP_001136200.1;Parent=rna-NM_001142728.1;Dbxref=CCDS:CCDS49085.1,GeneID:78257,GenBank:NP_001136200.1,MGI:MGI:1925507;Name=NP_001136200.1;Note=isoform 1 is encoded by transcript variant 1;gbkey=CDS;gene=Lrrc9;product=leucine-rich repeat-containing protein 9 isoform 1;protein_id=NP_001136200.1;tag=RefSeq Select;extra_copy_number=0
CM058252.1	Liftoff	CDS	72056922	72057077	.	+	.	ID=cds-NP_001136200.1;Parent=rna-NM_001142728.1;Dbxref=CCDS:CCDS49085.1,GeneID:78257,GenBank:NP_001136200.1,MGI:MGI:1925507;Name=NP_001136200.1;Note=isoform 1 is encoded by transcript variant 1;gbkey=CDS;gene=Lrrc9;product=leucine-rich repeat-containing protein 9 isoform 1;protein_id=NP_001136200.1;tag=RefSeq Select;extra_copy_number=0
CM058252.1	Liftoff	CDS	72060772	72060953	.	+	.	ID=cds-NP_001136200.1;Parent=rna-NM_001142728.1;Dbxref=CCDS:CCDS49085.1,GeneID:78257,GenBank:NP_001136200.1,MGI:MGI:1925507;Name=NP_001136200.1;Note=isoform 1 is encoded by transcript variant 1;gbkey=CDS;gene=Lrrc9;product=leucine-rich repeat-containing protein 9 isoform 1;protein_id=NP_001136200.1;tag=RefSeq Select;extra_copy_number=0
CM058252.1	Liftoff	CDS	72061730	72061861	.	+	.	ID=cds-NP_001136200.1;Parent=rna-NM_001142728.1;Dbxref=CCDS:CCDS49085.1,GeneID:78257,GenBank:NP_001136200.1,MGI:MGI:1925507;Name=NP_001136200.1;Note=isoform 1 is encoded by transcript variant 1;gbkey=CDS;gene=Lrrc9;product=leucine-rich repeat-containing protein 9 isoform 1;protein_id=NP_001136200.1;tag=RefSeq Select;extra_copy_number=0
CM058252.1	Liftoff	CDS	72064264	72064440	.	+	.	ID=cds-NP_001136200.1;Parent=rna-NM_001142728.1;Dbxref=CCDS:CCDS49085.1,GeneID:78257,GenBank:NP_001136200.1,MGI:MGI:1925507;Name=NP_001136200.1;Note=isoform 1 is encoded by transcript variant 1;gbkey=CDS;gene=Lrrc9;product=leucine-rich repeat-containing protein 9 isoform 1;protein_id=NP_001136200.1;tag=RefSeq Select;extra_copy_number=0
CM058252.1	Liftoff	CDS	72064775	72064889	.	+	.	ID=cds-NP_001136200.1;Parent=rna-NM_001142728.1;Dbxref=CCDS:CCDS49085.1,GeneID:78257,GenBank:NP_001136200.1,MGI:MGI:1925507;Name=NP_001136200.1;Note=isoform 1 is encoded by transcript variant 1;gbkey=CDS;gene=Lrrc9;product=leucine-rich repeat-containing protein 9 isoform 1;protein_id=NP_001136200.1;tag=RefSeq Select;extra_copy_number=0
CM058252.1	Liftoff	CDS	72067797	72067929	.	+	.	ID=cds-NP_001136200.1;Parent=rna-NM_001142728.1;Dbxref=CCDS:CCDS49085.1,GeneID:78257,GenBank:NP_001136200.1,MGI:MGI:1925507;Name=NP_001136200.1;Note=isoform 1 is encoded by transcript variant 1;gbkey=CDS;gene=Lrrc9;product=leucine-rich repeat-containing protein 9 isoform 1;protein_id=NP_001136200.1;tag=RefSeq Select;extra_copy_number=0
CM058252.1	Liftoff	CDS	72070110	72070232	.	+	.	ID=cds-NP_001136200.1;Parent=rna-NM_001142728.1;Dbxref=CCDS:CCDS49085.1,GeneID:78257,GenBank:NP_001136200.1,MGI:MGI:1925507;Name=NP_001136200.1;Note=isoform 1 is encoded by transcript variant 1;gbkey=CDS;gene=Lrrc9;product=leucine-rich repeat-containing protein 9 isoform 1;protein_id=NP_001136200.1;tag=RefSeq Select;extra_copy_number=0
CM058252.1	Liftoff	CDS	72071164	72071267	.	+	.	ID=cds-NP_001136200.1;Parent=rna-NM_001142728.1;Dbxref=CCDS:CCDS49085.1,GeneID:78257,GenBank:NP_001136200.1,MGI:MGI:1925507;Name=NP_001136200.1;Note=isoform 1 is encoded by transcript variant 1;gbkey=CDS;gene=Lrrc9;product=leucine-rich repeat-containing protein 9 isoform 1;protein_id=NP_001136200.1;tag=RefSeq Select;extra_copy_number=0
CM058252.1	Liftoff	CDS	72074740	72074952	.	+	.	ID=cds-NP_001136200.1;Parent=rna-NM_001142728.1;Dbxref=CCDS:CCDS49085.1,GeneID:78257,GenBank:NP_001136200.1,MGI:MGI:1925507;Name=NP_001136200.1;Note=isoform 1 is encoded by transcript variant 1;gbkey=CDS;gene=Lrrc9;product=leucine-rich repeat-containing protein 9 isoform 1;protein_id=NP_001136200.1;tag=RefSeq Select;extra_copy_number=0
CM058252.1	Liftoff	CDS	72076986	72077105	.	+	.	ID=cds-NP_001136200.1;Parent=rna-NM_001142728.1;Dbxref=CCDS:CCDS49085.1,GeneID:78257,GenBank:NP_001136200.1,MGI:MGI:1925507;Name=NP_001136200.1;Note=isoform 1 is encoded by transcript variant 1;gbkey=CDS;gene=Lrrc9;product=leucine-rich repeat-containing protein 9 isoform 1;protein_id=NP_001136200.1;tag=RefSeq Select;extra_copy_number=0
CM058252.1	Liftoff	CDS	72078146	72078337	.	+	.	ID=cds-NP_001136200.1;Parent=rna-NM_001142728.1;Dbxref=CCDS:CCDS49085.1,GeneID:78257,GenBank:NP_001136200.1,MGI:MGI:1925507;Name=NP_001136200.1;Note=isoform 1 is encoded by transcript variant 1;gbkey=CDS;gene=Lrrc9;product=leucine-rich repeat-containing protein 9 isoform 1;protein_id=NP_001136200.1;tag=RefSeq Select;extra_copy_number=0
CM058252.1	Liftoff	CDS	72079599	72079724	.	+	.	ID=cds-NP_001136200.1;Parent=rna-NM_001142728.1;Dbxref=CCDS:CCDS49085.1,GeneID:78257,GenBank:NP_001136200.1,MGI:MGI:1925507;Name=NP_001136200.1;Note=isoform 1 is encoded by transcript variant 1;gbkey=CDS;gene=Lrrc9;product=leucine-rich repeat-containing protein 9 isoform 1;protein_id=NP_001136200.1;tag=RefSeq Select;extra_copy_number=0
CM058252.1	Liftoff	CDS	72082371	72082505	.	+	.	ID=cds-NP_001136200.1;Parent=rna-NM_001142728.1;Dbxref=CCDS:CCDS49085.1,GeneID:78257,GenBank:NP_001136200.1,MGI:MGI:1925507;Name=NP_001136200.1;Note=isoform 1 is encoded by transcript variant 1;gbkey=CDS;gene=Lrrc9;product=leucine-rich repeat-containing protein 9 isoform 1;protein_id=NP_001136200.1;tag=RefSeq Select;extra_copy_number=0
CM058252.1	Liftoff	CDS	72083837	72084014	.	+	.	ID=cds-NP_001136200.1;Parent=rna-NM_001142728.1;Dbxref=CCDS:CCDS49085.1,GeneID:78257,GenBank:NP_001136200.1,MGI:MGI:1925507;Name=NP_001136200.1;Note=isoform 1 is encoded by transcript variant 1;gbkey=CDS;gene=Lrrc9;product=leucine-rich repeat-containing protein 9 isoform 1;protein_id=NP_001136200.1;tag=RefSeq Select;extra_copy_number=0
CM058252.1	Liftoff	CDS	72087114	72087334	.	+	.	ID=cds-NP_001136200.1;Parent=rna-NM_001142728.1;Dbxref=CCDS:CCDS49085.1,GeneID:78257,GenBank:NP_001136200.1,MGI:MGI:1925507;Name=NP_001136200.1;Note=isoform 1 is encoded by transcript variant 1;gbkey=CDS;gene=Lrrc9;product=leucine-rich repeat-containing protein 9 isoform 1;protein_id=NP_001136200.1;tag=RefSeq Select;extra_copy_number=0
CM058252.1	Liftoff	CDS	72087938	72088060	.	+	.	ID=cds-NP_001136200.1;Parent=rna-NM_001142728.1;Dbxref=CCDS:CCDS49085.1,GeneID:78257,GenBank:NP_001136200.1,MGI:MGI:1925507;Name=NP_001136200.1;Note=isoform 1 is encoded by transcript variant 1;gbkey=CDS;gene=Lrrc9;product=leucine-rich repeat-containing protein 9 isoform 1;protein_id=NP_001136200.1;tag=RefSeq Select;extra_copy_number=0
CM058252.1	Liftoff	CDS	72096741	72096871	.	+	.	ID=cds-NP_001136200.1;Parent=rna-NM_001142728.1;Dbxref=CCDS:CCDS49085.1,GeneID:78257,GenBank:NP_001136200.1,MGI:MGI:1925507;Name=NP_001136200.1;Note=isoform 1 is encoded by transcript variant 1;gbkey=CDS;gene=Lrrc9;product=leucine-rich repeat-containing protein 9 isoform 1;protein_id=NP_001136200.1;tag=RefSeq Select;extra_copy_number=0
CM058252.1	Liftoff	CDS	72098225	72098333	.	+	.	ID=cds-NP_001136200.1;Parent=rna-NM_001142728.1;Dbxref=CCDS:CCDS49085.1,GeneID:78257,GenBank:NP_001136200.1,MGI:MGI:1925507;Name=NP_001136200.1;Note=isoform 1 is encoded by transcript variant 1;gbkey=CDS;gene=Lrrc9;product=leucine-rich repeat-containing protein 9 isoform 1;protein_id=NP_001136200.1;tag=RefSeq Select;extra_copy_number=0
CM058252.1	Liftoff	CDS	72098963	72099102	.	+	.	ID=cds-NP_001136200.1;Parent=rna-NM_001142728.1;Dbxref=CCDS:CCDS49085.1,GeneID:78257,GenBank:NP_001136200.1,MGI:MGI:1925507;Name=NP_001136200.1;Note=isoform 1 is encoded by transcript variant 1;gbkey=CDS;gene=Lrrc9;product=leucine-rich repeat-containing protein 9 isoform 1;protein_id=NP_001136200.1;tag=RefSeq Select;extra_copy_number=0
CM058252.1	Liftoff	CDS	72100755	72100891	.	+	.	ID=cds-NP_001136200.1;Parent=rna-NM_001142728.1;Dbxref=CCDS:CCDS49085.1,GeneID:78257,GenBank:NP_001136200.1,MGI:MGI:1925507;Name=NP_001136200.1;Note=isoform 1 is encoded by transcript variant 1;gbkey=CDS;gene=Lrrc9;product=leucine-rich repeat-containing protein 9 isoform 1;protein_id=NP_001136200.1;tag=RefSeq Select;extra_copy_number=0
CM058252.1	Liftoff	CDS	72101902	72102119	.	+	.	ID=cds-NP_001136200.1;Parent=rna-NM_001142728.1;Dbxref=CCDS:CCDS49085.1,GeneID:78257,GenBank:NP_001136200.1,MGI:MGI:1925507;Name=NP_001136200.1;Note=isoform 1 is encoded by transcript variant 1;gbkey=CDS;gene=Lrrc9;product=leucine-rich repeat-containing protein 9 isoform 1;protein_id=NP_001136200.1;tag=RefSeq Select;extra_copy_number=0
CM058252.1	Liftoff	CDS	72104633	72104701	.	+	.	ID=cds-NP_001136200.1;Parent=rna-NM_001142728.1;Dbxref=CCDS:CCDS49085.1,GeneID:78257,GenBank:NP_001136200.1,MGI:MGI:1925507;Name=NP_001136200.1;Note=isoform 1 is encoded by transcript variant 1;gbkey=CDS;gene=Lrrc9;product=leucine-rich repeat-containing protein 9 isoform 1;protein_id=NP_001136200.1;tag=RefSeq Select;extra_copy_number=0
CM058252.1	Liftoff	CDS	72107462	72107602	.	+	.	ID=cds-NP_001136200.1;Parent=rna-NM_001142728.1;Dbxref=CCDS:CCDS49085.1,GeneID:78257,GenBank:NP_001136200.1,MGI:MGI:1925507;Name=NP_001136200.1;Note=isoform 1 is encoded by transcript variant 1;gbkey=CDS;gene=Lrrc9;product=leucine-rich repeat-containing protein 9 isoform 1;protein_id=NP_001136200.1;tag=RefSeq Select;extra_copy_number=0
CM058252.1	Liftoff	CDS	72110147	72110218	.	+	.	ID=cds-NP_001136200.1;Parent=rna-NM_001142728.1;Dbxref=CCDS:CCDS49085.1,GeneID:78257,GenBank:NP_001136200.1,MGI:MGI:1925507;Name=NP_001136200.1;Note=isoform 1 is encoded by transcript variant 1;gbkey=CDS;gene=Lrrc9;product=leucine-rich repeat-containing protein 9 isoform 1;protein_id=NP_001136200.1;tag=RefSeq Select;extra_copy_number=0
CM058252.1	Liftoff	CDS	72111512	72111709	.	+	.	ID=cds-NP_001136200.1;Parent=rna-NM_001142728.1;Dbxref=CCDS:CCDS49085.1,GeneID:78257,GenBank:NP_001136200.1,MGI:MGI:1925507;Name=NP_001136200.1;Note=isoform 1 is encoded by transcript variant 1;gbkey=CDS;gene=Lrrc9;product=leucine-rich repeat-containing protein 9 isoform 1;protein_id=NP_001136200.1;tag=RefSeq Select;extra_copy_number=0
CM058252.1	Liftoff	mRNA	72042801	72098415	.	+	.	ID=rna-NM_030070.3;Parent=gene-Lrrc9;Dbxref=GeneID:78257,GenBank:NM_030070.3,MGI:MGI:1925507;Name=NM_030070.3;gbkey=mRNA;gene=Lrrc9;product=leucine rich repeat containing 9%2C transcript variant 2;transcript_id=NM_030070.3;matches_ref_protein=True;valid_ORF=True;extra_copy_number=0
CM058252.1	Liftoff	exon	72042801	72043103	.	+	.	ID=exon-NM_030070.3-1;Parent=rna-NM_030070.3;Dbxref=GeneID:78257,GenBank:NM_030070.3,MGI:MGI:1925507;gbkey=mRNA;gene=Lrrc9;product=leucine rich repeat containing 9%2C transcript variant 2;transcript_id=NM_030070.3;extra_copy_number=0
CM058252.1	Liftoff	exon	72050259	72050339	.	+	.	ID=exon-NM_030070.3-2;Parent=rna-NM_030070.3;Dbxref=GeneID:78257,GenBank:NM_030070.3,MGI:MGI:1925507;gbkey=mRNA;gene=Lrrc9;product=leucine rich repeat containing 9%2C transcript variant 2;transcript_id=NM_030070.3;extra_copy_number=0
CM058252.1	Liftoff	exon	72050587	72050805	.	+	.	ID=exon-NM_030070.3-3;Parent=rna-NM_030070.3;Dbxref=GeneID:78257,GenBank:NM_030070.3,MGI:MGI:1925507;gbkey=mRNA;gene=Lrrc9;product=leucine rich repeat containing 9%2C transcript variant 2;transcript_id=NM_030070.3;extra_copy_number=0
CM058252.1	Liftoff	exon	72051616	72051756	.	+	.	ID=exon-NM_030070.3-4;Parent=rna-NM_030070.3;Dbxref=GeneID:78257,GenBank:NM_030070.3,MGI:MGI:1925507;gbkey=mRNA;gene=Lrrc9;product=leucine rich repeat containing 9%2C transcript variant 2;transcript_id=NM_030070.3;extra_copy_number=0
CM058252.1	Liftoff	exon	72052164	72052227	.	+	.	ID=exon-NM_030070.3-5;Parent=rna-NM_030070.3;Dbxref=GeneID:78257,GenBank:NM_030070.3,MGI:MGI:1925507;gbkey=mRNA;gene=Lrrc9;product=leucine rich repeat containing 9%2C transcript variant 2;transcript_id=NM_030070.3;extra_copy_number=0
CM058252.1	Liftoff	exon	72052902	72052972	.	+	.	ID=exon-NM_030070.3-6;Parent=rna-NM_030070.3;Dbxref=GeneID:78257,GenBank:NM_030070.3,MGI:MGI:1925507;gbkey=mRNA;gene=Lrrc9;product=leucine rich repeat containing 9%2C transcript variant 2;transcript_id=NM_030070.3;extra_copy_number=0
CM058252.1	Liftoff	exon	72054984	72055166	.	+	.	ID=exon-NM_030070.3-7;Parent=rna-NM_030070.3;Dbxref=GeneID:78257,GenBank:NM_030070.3,MGI:MGI:1925507;gbkey=mRNA;gene=Lrrc9;product=leucine rich repeat containing 9%2C transcript variant 2;transcript_id=NM_030070.3;extra_copy_number=0
CM058252.1	Liftoff	exon	72056922	72057077	.	+	.	ID=exon-NM_030070.3-8;Parent=rna-NM_030070.3;Dbxref=GeneID:78257,GenBank:NM_030070.3,MGI:MGI:1925507;gbkey=mRNA;gene=Lrrc9;product=leucine rich repeat containing 9%2C transcript variant 2;transcript_id=NM_030070.3;extra_copy_number=0
CM058252.1	Liftoff	exon	72060772	72060953	.	+	.	ID=exon-NM_030070.3-9;Parent=rna-NM_030070.3;Dbxref=GeneID:78257,GenBank:NM_030070.3,MGI:MGI:1925507;gbkey=mRNA;gene=Lrrc9;product=leucine rich repeat containing 9%2C transcript variant 2;transcript_id=NM_030070.3;extra_copy_number=0
CM058252.1	Liftoff	exon	72061730	72061861	.	+	.	ID=exon-NM_030070.3-10;Parent=rna-NM_030070.3;Dbxref=GeneID:78257,GenBank:NM_030070.3,MGI:MGI:1925507;gbkey=mRNA;gene=Lrrc9;product=leucine rich repeat containing 9%2C transcript variant 2;transcript_id=NM_030070.3;extra_copy_number=0
CM058252.1	Liftoff	exon	72064264	72064440	.	+	.	ID=exon-NM_030070.3-11;Parent=rna-NM_030070.3;Dbxref=GeneID:78257,GenBank:NM_030070.3,MGI:MGI:1925507;gbkey=mRNA;gene=Lrrc9;product=leucine rich repeat containing 9%2C transcript variant 2;transcript_id=NM_030070.3;extra_copy_number=0
CM058252.1	Liftoff	exon	72064772	72064889	.	+	.	ID=exon-NM_030070.3-12;Parent=rna-NM_030070.3;Dbxref=GeneID:78257,GenBank:NM_030070.3,MGI:MGI:1925507;gbkey=mRNA;gene=Lrrc9;product=leucine rich repeat containing 9%2C transcript variant 2;transcript_id=NM_030070.3;extra_copy_number=0
CM058252.1	Liftoff	exon	72067797	72067929	.	+	.	ID=exon-NM_030070.3-13;Parent=rna-NM_030070.3;Dbxref=GeneID:78257,GenBank:NM_030070.3,MGI:MGI:1925507;gbkey=mRNA;gene=Lrrc9;product=leucine rich repeat containing 9%2C transcript variant 2;transcript_id=NM_030070.3;extra_copy_number=0
CM058252.1	Liftoff	exon	72070110	72070232	.	+	.	ID=exon-NM_030070.3-14;Parent=rna-NM_030070.3;Dbxref=GeneID:78257,GenBank:NM_030070.3,MGI:MGI:1925507;gbkey=mRNA;gene=Lrrc9;product=leucine rich repeat containing 9%2C transcript variant 2;transcript_id=NM_030070.3;extra_copy_number=0
CM058252.1	Liftoff	exon	72071164	72071267	.	+	.	ID=exon-NM_030070.3-15;Parent=rna-NM_030070.3;Dbxref=GeneID:78257,GenBank:NM_030070.3,MGI:MGI:1925507;gbkey=mRNA;gene=Lrrc9;product=leucine rich repeat containing 9%2C transcript variant 2;transcript_id=NM_030070.3;extra_copy_number=0
CM058252.1	Liftoff	exon	72074740	72074952	.	+	.	ID=exon-NM_030070.3-16;Parent=rna-NM_030070.3;Dbxref=GeneID:78257,GenBank:NM_030070.3,MGI:MGI:1925507;gbkey=mRNA;gene=Lrrc9;product=leucine rich repeat containing 9%2C transcript variant 2;transcript_id=NM_030070.3;extra_copy_number=0
CM058252.1	Liftoff	exon	72076986	72077105	.	+	.	ID=exon-NM_030070.3-17;Parent=rna-NM_030070.3;Dbxref=GeneID:78257,GenBank:NM_030070.3,MGI:MGI:1925507;gbkey=mRNA;gene=Lrrc9;product=leucine rich repeat containing 9%2C transcript variant 2;transcript_id=NM_030070.3;extra_copy_number=0
CM058252.1	Liftoff	exon	72078146	72078337	.	+	.	ID=exon-NM_030070.3-18;Parent=rna-NM_030070.3;Dbxref=GeneID:78257,GenBank:NM_030070.3,MGI:MGI:1925507;gbkey=mRNA;gene=Lrrc9;product=leucine rich repeat containing 9%2C transcript variant 2;transcript_id=NM_030070.3;extra_copy_number=0
CM058252.1	Liftoff	exon	72079599	72079724	.	+	.	ID=exon-NM_030070.3-19;Parent=rna-NM_030070.3;Dbxref=GeneID:78257,GenBank:NM_030070.3,MGI:MGI:1925507;gbkey=mRNA;gene=Lrrc9;product=leucine rich repeat containing 9%2C transcript variant 2;transcript_id=NM_030070.3;extra_copy_number=0
CM058252.1	Liftoff	exon	72082371	72082505	.	+	.	ID=exon-NM_030070.3-20;Parent=rna-NM_030070.3;Dbxref=GeneID:78257,GenBank:NM_030070.3,MGI:MGI:1925507;gbkey=mRNA;gene=Lrrc9;product=leucine rich repeat containing 9%2C transcript variant 2;transcript_id=NM_030070.3;extra_copy_number=0
CM058252.1	Liftoff	exon	72083837	72084014	.	+	.	ID=exon-NM_030070.3-21;Parent=rna-NM_030070.3;Dbxref=GeneID:78257,GenBank:NM_030070.3,MGI:MGI:1925507;gbkey=mRNA;gene=Lrrc9;product=leucine rich repeat containing 9%2C transcript variant 2;transcript_id=NM_030070.3;extra_copy_number=0
CM058252.1	Liftoff	exon	72087114	72087334	.	+	.	ID=exon-NM_030070.3-22;Parent=rna-NM_030070.3;Dbxref=GeneID:78257,GenBank:NM_030070.3,MGI:MGI:1925507;gbkey=mRNA;gene=Lrrc9;product=leucine rich repeat containing 9%2C transcript variant 2;transcript_id=NM_030070.3;extra_copy_number=0
CM058252.1	Liftoff	exon	72087938	72088060	.	+	.	ID=exon-NM_030070.3-23;Parent=rna-NM_030070.3;Dbxref=GeneID:78257,GenBank:NM_030070.3,MGI:MGI:1925507;gbkey=mRNA;gene=Lrrc9;product=leucine rich repeat containing 9%2C transcript variant 2;transcript_id=NM_030070.3;extra_copy_number=0
CM058252.1	Liftoff	exon	72096741	72096871	.	+	.	ID=exon-NM_030070.3-24;Parent=rna-NM_030070.3;Dbxref=GeneID:78257,GenBank:NM_030070.3,MGI:MGI:1925507;gbkey=mRNA;gene=Lrrc9;product=leucine rich repeat containing 9%2C transcript variant 2;transcript_id=NM_030070.3;extra_copy_number=0
CM058252.1	Liftoff	exon	72098225	72098415	.	+	.	ID=exon-NM_030070.3-25;Parent=rna-NM_030070.3;Dbxref=GeneID:78257,GenBank:NM_030070.3,MGI:MGI:1925507;gbkey=mRNA;gene=Lrrc9;product=leucine rich repeat containing 9%2C transcript variant 2;transcript_id=NM_030070.3;extra_copy_number=0
CM058252.1	Liftoff	CDS	72050292	72050339	.	+	.	ID=cds-NP_084346.2;Parent=rna-NM_030070.3;Dbxref=CCDS:CCDS36472.2,GeneID:78257,GenBank:NP_084346.2,MGI:MGI:1925507;Name=NP_084346.2;Note=isoform 2 is encoded by transcript variant 2;gbkey=CDS;gene=Lrrc9;product=leucine-rich repeat-containing protein 9 isoform 2;protein_id=NP_084346.2;extra_copy_number=0
CM058252.1	Liftoff	CDS	72050587	72050805	.	+	.	ID=cds-NP_084346.2;Parent=rna-NM_030070.3;Dbxref=CCDS:CCDS36472.2,GeneID:78257,GenBank:NP_084346.2,MGI:MGI:1925507;Name=NP_084346.2;Note=isoform 2 is encoded by transcript variant 2;gbkey=CDS;gene=Lrrc9;product=leucine-rich repeat-containing protein 9 isoform 2;protein_id=NP_084346.2;extra_copy_number=0
CM058252.1	Liftoff	CDS	72051616	72051756	.	+	.	ID=cds-NP_084346.2;Parent=rna-NM_030070.3;Dbxref=CCDS:CCDS36472.2,GeneID:78257,GenBank:NP_084346.2,MGI:MGI:1925507;Name=NP_084346.2;Note=isoform 2 is encoded by transcript variant 2;gbkey=CDS;gene=Lrrc9;product=leucine-rich repeat-containing protein 9 isoform 2;protein_id=NP_084346.2;extra_copy_number=0
CM058252.1	Liftoff	CDS	72052164	72052227	.	+	.	ID=cds-NP_084346.2;Parent=rna-NM_030070.3;Dbxref=CCDS:CCDS36472.2,GeneID:78257,GenBank:NP_084346.2,MGI:MGI:1925507;Name=NP_084346.2;Note=isoform 2 is encoded by transcript variant 2;gbkey=CDS;gene=Lrrc9;product=leucine-rich repeat-containing protein 9 isoform 2;protein_id=NP_084346.2;extra_copy_number=0
CM058252.1	Liftoff	CDS	72052902	72052972	.	+	.	ID=cds-NP_084346.2;Parent=rna-NM_030070.3;Dbxref=CCDS:CCDS36472.2,GeneID:78257,GenBank:NP_084346.2,MGI:MGI:1925507;Name=NP_084346.2;Note=isoform 2 is encoded by transcript variant 2;gbkey=CDS;gene=Lrrc9;product=leucine-rich repeat-containing protein 9 isoform 2;protein_id=NP_084346.2;extra_copy_number=0
CM058252.1	Liftoff	CDS	72054984	72055166	.	+	.	ID=cds-NP_084346.2;Parent=rna-NM_030070.3;Dbxref=CCDS:CCDS36472.2,GeneID:78257,GenBank:NP_084346.2,MGI:MGI:1925507;Name=NP_084346.2;Note=isoform 2 is encoded by transcript variant 2;gbkey=CDS;gene=Lrrc9;product=leucine-rich repeat-containing protein 9 isoform 2;protein_id=NP_084346.2;extra_copy_number=0
CM058252.1	Liftoff	CDS	72056922	72057077	.	+	.	ID=cds-NP_084346.2;Parent=rna-NM_030070.3;Dbxref=CCDS:CCDS36472.2,GeneID:78257,GenBank:NP_084346.2,MGI:MGI:1925507;Name=NP_084346.2;Note=isoform 2 is encoded by transcript variant 2;gbkey=CDS;gene=Lrrc9;product=leucine-rich repeat-containing protein 9 isoform 2;protein_id=NP_084346.2;extra_copy_number=0
CM058252.1	Liftoff	CDS	72060772	72060953	.	+	.	ID=cds-NP_084346.2;Parent=rna-NM_030070.3;Dbxref=CCDS:CCDS36472.2,GeneID:78257,GenBank:NP_084346.2,MGI:MGI:1925507;Name=NP_084346.2;Note=isoform 2 is encoded by transcript variant 2;gbkey=CDS;gene=Lrrc9;product=leucine-rich repeat-containing protein 9 isoform 2;protein_id=NP_084346.2;extra_copy_number=0
CM058252.1	Liftoff	CDS	72061730	72061861	.	+	.	ID=cds-NP_084346.2;Parent=rna-NM_030070.3;Dbxref=CCDS:CCDS36472.2,GeneID:78257,GenBank:NP_084346.2,MGI:MGI:1925507;Name=NP_084346.2;Note=isoform 2 is encoded by transcript variant 2;gbkey=CDS;gene=Lrrc9;product=leucine-rich repeat-containing protein 9 isoform 2;protein_id=NP_084346.2;extra_copy_number=0
CM058252.1	Liftoff	CDS	72064264	72064440	.	+	.	ID=cds-NP_084346.2;Parent=rna-NM_030070.3;Dbxref=CCDS:CCDS36472.2,GeneID:78257,GenBank:NP_084346.2,MGI:MGI:1925507;Name=NP_084346.2;Note=isoform 2 is encoded by transcript variant 2;gbkey=CDS;gene=Lrrc9;product=leucine-rich repeat-containing protein 9 isoform 2;protein_id=NP_084346.2;extra_copy_number=0
CM058252.1	Liftoff	CDS	72064772	72064889	.	+	.	ID=cds-NP_084346.2;Parent=rna-NM_030070.3;Dbxref=CCDS:CCDS36472.2,GeneID:78257,GenBank:NP_084346.2,MGI:MGI:1925507;Name=NP_084346.2;Note=isoform 2 is encoded by transcript variant 2;gbkey=CDS;gene=Lrrc9;product=leucine-rich repeat-containing protein 9 isoform 2;protein_id=NP_084346.2;extra_copy_number=0
CM058252.1	Liftoff	CDS	72067797	72067929	.	+	.	ID=cds-NP_084346.2;Parent=rna-NM_030070.3;Dbxref=CCDS:CCDS36472.2,GeneID:78257,GenBank:NP_084346.2,MGI:MGI:1925507;Name=NP_084346.2;Note=isoform 2 is encoded by transcript variant 2;gbkey=CDS;gene=Lrrc9;product=leucine-rich repeat-containing protein 9 isoform 2;protein_id=NP_084346.2;extra_copy_number=0
CM058252.1	Liftoff	CDS	72070110	72070232	.	+	.	ID=cds-NP_084346.2;Parent=rna-NM_030070.3;Dbxref=CCDS:CCDS36472.2,GeneID:78257,GenBank:NP_084346.2,MGI:MGI:1925507;Name=NP_084346.2;Note=isoform 2 is encoded by transcript variant 2;gbkey=CDS;gene=Lrrc9;product=leucine-rich repeat-containing protein 9 isoform 2;protein_id=NP_084346.2;extra_copy_number=0
CM058252.1	Liftoff	CDS	72071164	72071267	.	+	.	ID=cds-NP_084346.2;Parent=rna-NM_030070.3;Dbxref=CCDS:CCDS36472.2,GeneID:78257,GenBank:NP_084346.2,MGI:MGI:1925507;Name=NP_084346.2;Note=isoform 2 is encoded by transcript variant 2;gbkey=CDS;gene=Lrrc9;product=leucine-rich repeat-containing protein 9 isoform 2;protein_id=NP_084346.2;extra_copy_number=0
CM058252.1	Liftoff	CDS	72074740	72074952	.	+	.	ID=cds-NP_084346.2;Parent=rna-NM_030070.3;Dbxref=CCDS:CCDS36472.2,GeneID:78257,GenBank:NP_084346.2,MGI:MGI:1925507;Name=NP_084346.2;Note=isoform 2 is encoded by transcript variant 2;gbkey=CDS;gene=Lrrc9;product=leucine-rich repeat-containing protein 9 isoform 2;protein_id=NP_084346.2;extra_copy_number=0
CM058252.1	Liftoff	CDS	72076986	72077105	.	+	.	ID=cds-NP_084346.2;Parent=rna-NM_030070.3;Dbxref=CCDS:CCDS36472.2,GeneID:78257,GenBank:NP_084346.2,MGI:MGI:1925507;Name=NP_084346.2;Note=isoform 2 is encoded by transcript variant 2;gbkey=CDS;gene=Lrrc9;product=leucine-rich repeat-containing protein 9 isoform 2;protein_id=NP_084346.2;extra_copy_number=0
CM058252.1	Liftoff	CDS	72078146	72078337	.	+	.	ID=cds-NP_084346.2;Parent=rna-NM_030070.3;Dbxref=CCDS:CCDS36472.2,GeneID:78257,GenBank:NP_084346.2,MGI:MGI:1925507;Name=NP_084346.2;Note=isoform 2 is encoded by transcript variant 2;gbkey=CDS;gene=Lrrc9;product=leucine-rich repeat-containing protein 9 isoform 2;protein_id=NP_084346.2;extra_copy_number=0
CM058252.1	Liftoff	CDS	72079599	72079724	.	+	.	ID=cds-NP_084346.2;Parent=rna-NM_030070.3;Dbxref=CCDS:CCDS36472.2,GeneID:78257,GenBank:NP_084346.2,MGI:MGI:1925507;Name=NP_084346.2;Note=isoform 2 is encoded by transcript variant 2;gbkey=CDS;gene=Lrrc9;product=leucine-rich repeat-containing protein 9 isoform 2;protein_id=NP_084346.2;extra_copy_number=0
CM058252.1	Liftoff	CDS	72082371	72082505	.	+	.	ID=cds-NP_084346.2;Parent=rna-NM_030070.3;Dbxref=CCDS:CCDS36472.2,GeneID:78257,GenBank:NP_084346.2,MGI:MGI:1925507;Name=NP_084346.2;Note=isoform 2 is encoded by transcript variant 2;gbkey=CDS;gene=Lrrc9;product=leucine-rich repeat-containing protein 9 isoform 2;protein_id=NP_084346.2;extra_copy_number=0
CM058252.1	Liftoff	CDS	72083837	72084014	.	+	.	ID=cds-NP_084346.2;Parent=rna-NM_030070.3;Dbxref=CCDS:CCDS36472.2,GeneID:78257,GenBank:NP_084346.2,MGI:MGI:1925507;Name=NP_084346.2;Note=isoform 2 is encoded by transcript variant 2;gbkey=CDS;gene=Lrrc9;product=leucine-rich repeat-containing protein 9 isoform 2;protein_id=NP_084346.2;extra_copy_number=0
CM058252.1	Liftoff	CDS	72087114	72087334	.	+	.	ID=cds-NP_084346.2;Parent=rna-NM_030070.3;Dbxref=CCDS:CCDS36472.2,GeneID:78257,GenBank:NP_084346.2,MGI:MGI:1925507;Name=NP_084346.2;Note=isoform 2 is encoded by transcript variant 2;gbkey=CDS;gene=Lrrc9;product=leucine-rich repeat-containing protein 9 isoform 2;protein_id=NP_084346.2;extra_copy_number=0
CM058252.1	Liftoff	CDS	72087938	72088060	.	+	.	ID=cds-NP_084346.2;Parent=rna-NM_030070.3;Dbxref=CCDS:CCDS36472.2,GeneID:78257,GenBank:NP_084346.2,MGI:MGI:1925507;Name=NP_084346.2;Note=isoform 2 is encoded by transcript variant 2;gbkey=CDS;gene=Lrrc9;product=leucine-rich repeat-containing protein 9 isoform 2;protein_id=NP_084346.2;extra_copy_number=0
CM058252.1	Liftoff	CDS	72096741	72096871	.	+	.	ID=cds-NP_084346.2;Parent=rna-NM_030070.3;Dbxref=CCDS:CCDS36472.2,GeneID:78257,GenBank:NP_084346.2,MGI:MGI:1925507;Name=NP_084346.2;Note=isoform 2 is encoded by transcript variant 2;gbkey=CDS;gene=Lrrc9;product=leucine-rich repeat-containing protein 9 isoform 2;protein_id=NP_084346.2;extra_copy_number=0
CM058252.1	Liftoff	CDS	72098225	72098402	.	+	.	ID=cds-NP_084346.2;Parent=rna-NM_030070.3;Dbxref=CCDS:CCDS36472.2,GeneID:78257,GenBank:NP_084346.2,MGI:MGI:1925507;Name=NP_084346.2;Note=isoform 2 is encoded by transcript variant 2;gbkey=CDS;gene=Lrrc9;product=leucine-rich repeat-containing protein 9 isoform 2;protein_id=NP_084346.2;extra_copy_number=0
CM058252.1	Liftoff	mRNA	72042820	72115671	.	+	.	ID=rna-XM_011244210.4;Parent=gene-Lrrc9;Dbxref=GeneID:78257,GenBank:XM_011244210.4,MGI:MGI:1925507;Name=XM_011244210.4;gbkey=mRNA;gene=Lrrc9;model_evidence=Supporting evidence includes similarity to: 1 mRNA%2C 15 ESTs%2C 38 long SRA reads%2C and 100%25 coverage of the annotated genomic feature by RNAseq alignments%2C including 6 samples with support for all annotated introns;product=leucine rich repeat containing 9%2C transcript variant X2;transcript_id=XM_011244210.4;matches_ref_protein=True;valid_ORF=True;extra_copy_number=0
CM058252.1	Liftoff	exon	72042820	72043103	.	+	.	ID=exon-XM_011244210.4-1;Parent=rna-XM_011244210.4;Dbxref=GeneID:78257,GenBank:XM_011244210.4,MGI:MGI:1925507;gbkey=mRNA;gene=Lrrc9;product=leucine rich repeat containing 9%2C transcript variant X2;transcript_id=XM_011244210.4;extra_copy_number=0
CM058252.1	Liftoff	exon	72050259	72050339	.	+	.	ID=exon-XM_011244210.4-2;Parent=rna-XM_011244210.4;Dbxref=GeneID:78257,GenBank:XM_011244210.4,MGI:MGI:1925507;gbkey=mRNA;gene=Lrrc9;product=leucine rich repeat containing 9%2C transcript variant X2;transcript_id=XM_011244210.4;extra_copy_number=0
CM058252.1	Liftoff	exon	72050587	72050805	.	+	.	ID=exon-XM_011244210.4-3;Parent=rna-XM_011244210.4;Dbxref=GeneID:78257,GenBank:XM_011244210.4,MGI:MGI:1925507;gbkey=mRNA;gene=Lrrc9;product=leucine rich repeat containing 9%2C transcript variant X2;transcript_id=XM_011244210.4;extra_copy_number=0
CM058252.1	Liftoff	exon	72051616	72051756	.	+	.	ID=exon-XM_011244210.4-4;Parent=rna-XM_011244210.4;Dbxref=GeneID:78257,GenBank:XM_011244210.4,MGI:MGI:1925507;gbkey=mRNA;gene=Lrrc9;product=leucine rich repeat containing 9%2C transcript variant X2;transcript_id=XM_011244210.4;extra_copy_number=0
CM058252.1	Liftoff	exon	72052164	72052227	.	+	.	ID=exon-XM_011244210.4-5;Parent=rna-XM_011244210.4;Dbxref=GeneID:78257,GenBank:XM_011244210.4,MGI:MGI:1925507;gbkey=mRNA;gene=Lrrc9;product=leucine rich repeat containing 9%2C transcript variant X2;transcript_id=XM_011244210.4;extra_copy_number=0
CM058252.1	Liftoff	exon	72052902	72052972	.	+	.	ID=exon-XM_011244210.4-6;Parent=rna-XM_011244210.4;Dbxref=GeneID:78257,GenBank:XM_011244210.4,MGI:MGI:1925507;gbkey=mRNA;gene=Lrrc9;product=leucine rich repeat containing 9%2C transcript variant X2;transcript_id=XM_011244210.4;extra_copy_number=0
CM058252.1	Liftoff	exon	72054984	72055166	.	+	.	ID=exon-XM_011244210.4-7;Parent=rna-XM_011244210.4;Dbxref=GeneID:78257,GenBank:XM_011244210.4,MGI:MGI:1925507;gbkey=mRNA;gene=Lrrc9;product=leucine rich repeat containing 9%2C transcript variant X2;transcript_id=XM_011244210.4;extra_copy_number=0
CM058252.1	Liftoff	exon	72056922	72057077	.	+	.	ID=exon-XM_011244210.4-8;Parent=rna-XM_011244210.4;Dbxref=GeneID:78257,GenBank:XM_011244210.4,MGI:MGI:1925507;gbkey=mRNA;gene=Lrrc9;product=leucine rich repeat containing 9%2C transcript variant X2;transcript_id=XM_011244210.4;extra_copy_number=0
CM058252.1	Liftoff	exon	72060772	72060953	.	+	.	ID=exon-XM_011244210.4-9;Parent=rna-XM_011244210.4;Dbxref=GeneID:78257,GenBank:XM_011244210.4,MGI:MGI:1925507;gbkey=mRNA;gene=Lrrc9;product=leucine rich repeat containing 9%2C transcript variant X2;transcript_id=XM_011244210.4;extra_copy_number=0
CM058252.1	Liftoff	exon	72061730	72061861	.	+	.	ID=exon-XM_011244210.4-10;Parent=rna-XM_011244210.4;Dbxref=GeneID:78257,GenBank:XM_011244210.4,MGI:MGI:1925507;gbkey=mRNA;gene=Lrrc9;product=leucine rich repeat containing 9%2C transcript variant X2;transcript_id=XM_011244210.4;extra_copy_number=0
CM058252.1	Liftoff	exon	72064264	72064440	.	+	.	ID=exon-XM_011244210.4-11;Parent=rna-XM_011244210.4;Dbxref=GeneID:78257,GenBank:XM_011244210.4,MGI:MGI:1925507;gbkey=mRNA;gene=Lrrc9;product=leucine rich repeat containing 9%2C transcript variant X2;transcript_id=XM_011244210.4;extra_copy_number=0
CM058252.1	Liftoff	exon	72064772	72064889	.	+	.	ID=exon-XM_011244210.4-12;Parent=rna-XM_011244210.4;Dbxref=GeneID:78257,GenBank:XM_011244210.4,MGI:MGI:1925507;gbkey=mRNA;gene=Lrrc9;product=leucine rich repeat containing 9%2C transcript variant X2;transcript_id=XM_011244210.4;extra_copy_number=0
CM058252.1	Liftoff	exon	72067797	72067929	.	+	.	ID=exon-XM_011244210.4-13;Parent=rna-XM_011244210.4;Dbxref=GeneID:78257,GenBank:XM_011244210.4,MGI:MGI:1925507;gbkey=mRNA;gene=Lrrc9;product=leucine rich repeat containing 9%2C transcript variant X2;transcript_id=XM_011244210.4;extra_copy_number=0
CM058252.1	Liftoff	exon	72070110	72070232	.	+	.	ID=exon-XM_011244210.4-14;Parent=rna-XM_011244210.4;Dbxref=GeneID:78257,GenBank:XM_011244210.4,MGI:MGI:1925507;gbkey=mRNA;gene=Lrrc9;product=leucine rich repeat containing 9%2C transcript variant X2;transcript_id=XM_011244210.4;extra_copy_number=0
CM058252.1	Liftoff	exon	72071164	72071267	.	+	.	ID=exon-XM_011244210.4-15;Parent=rna-XM_011244210.4;Dbxref=GeneID:78257,GenBank:XM_011244210.4,MGI:MGI:1925507;gbkey=mRNA;gene=Lrrc9;product=leucine rich repeat containing 9%2C transcript variant X2;transcript_id=XM_011244210.4;extra_copy_number=0
CM058252.1	Liftoff	exon	72074740	72074952	.	+	.	ID=exon-XM_011244210.4-16;Parent=rna-XM_011244210.4;Dbxref=GeneID:78257,GenBank:XM_011244210.4,MGI:MGI:1925507;gbkey=mRNA;gene=Lrrc9;product=leucine rich repeat containing 9%2C transcript variant X2;transcript_id=XM_011244210.4;extra_copy_number=0
CM058252.1	Liftoff	exon	72076986	72077105	.	+	.	ID=exon-XM_011244210.4-17;Parent=rna-XM_011244210.4;Dbxref=GeneID:78257,GenBank:XM_011244210.4,MGI:MGI:1925507;gbkey=mRNA;gene=Lrrc9;product=leucine rich repeat containing 9%2C transcript variant X2;transcript_id=XM_011244210.4;extra_copy_number=0
CM058252.1	Liftoff	exon	72078146	72078337	.	+	.	ID=exon-XM_011244210.4-18;Parent=rna-XM_011244210.4;Dbxref=GeneID:78257,GenBank:XM_011244210.4,MGI:MGI:1925507;gbkey=mRNA;gene=Lrrc9;product=leucine rich repeat containing 9%2C transcript variant X2;transcript_id=XM_011244210.4;extra_copy_number=0
CM058252.1	Liftoff	exon	72079599	72079724	.	+	.	ID=exon-XM_011244210.4-19;Parent=rna-XM_011244210.4;Dbxref=GeneID:78257,GenBank:XM_011244210.4,MGI:MGI:1925507;gbkey=mRNA;gene=Lrrc9;product=leucine rich repeat containing 9%2C transcript variant X2;transcript_id=XM_011244210.4;extra_copy_number=0
CM058252.1	Liftoff	exon	72082371	72082505	.	+	.	ID=exon-XM_011244210.4-20;Parent=rna-XM_011244210.4;Dbxref=GeneID:78257,GenBank:XM_011244210.4,MGI:MGI:1925507;gbkey=mRNA;gene=Lrrc9;product=leucine rich repeat containing 9%2C transcript variant X2;transcript_id=XM_011244210.4;extra_copy_number=0
CM058252.1	Liftoff	exon	72083837	72084014	.	+	.	ID=exon-XM_011244210.4-21;Parent=rna-XM_011244210.4;Dbxref=GeneID:78257,GenBank:XM_011244210.4,MGI:MGI:1925507;gbkey=mRNA;gene=Lrrc9;product=leucine rich repeat containing 9%2C transcript variant X2;transcript_id=XM_011244210.4;extra_copy_number=0
CM058252.1	Liftoff	exon	72087114	72087334	.	+	.	ID=exon-XM_011244210.4-22;Parent=rna-XM_011244210.4;Dbxref=GeneID:78257,GenBank:XM_011244210.4,MGI:MGI:1925507;gbkey=mRNA;gene=Lrrc9;product=leucine rich repeat containing 9%2C transcript variant X2;transcript_id=XM_011244210.4;extra_copy_number=0
CM058252.1	Liftoff	exon	72087938	72088060	.	+	.	ID=exon-XM_011244210.4-23;Parent=rna-XM_011244210.4;Dbxref=GeneID:78257,GenBank:XM_011244210.4,MGI:MGI:1925507;gbkey=mRNA;gene=Lrrc9;product=leucine rich repeat containing 9%2C transcript variant X2;transcript_id=XM_011244210.4;extra_copy_number=0
CM058252.1	Liftoff	exon	72096741	72096871	.	+	.	ID=exon-XM_011244210.4-24;Parent=rna-XM_011244210.4;Dbxref=GeneID:78257,GenBank:XM_011244210.4,MGI:MGI:1925507;gbkey=mRNA;gene=Lrrc9;product=leucine rich repeat containing 9%2C transcript variant X2;transcript_id=XM_011244210.4;extra_copy_number=0
CM058252.1	Liftoff	exon	72098225	72098333	.	+	.	ID=exon-XM_011244210.4-25;Parent=rna-XM_011244210.4;Dbxref=GeneID:78257,GenBank:XM_011244210.4,MGI:MGI:1925507;gbkey=mRNA;gene=Lrrc9;product=leucine rich repeat containing 9%2C transcript variant X2;transcript_id=XM_011244210.4;extra_copy_number=0
CM058252.1	Liftoff	exon	72098963	72099102	.	+	.	ID=exon-XM_011244210.4-26;Parent=rna-XM_011244210.4;Dbxref=GeneID:78257,GenBank:XM_011244210.4,MGI:MGI:1925507;gbkey=mRNA;gene=Lrrc9;product=leucine rich repeat containing 9%2C transcript variant X2;transcript_id=XM_011244210.4;extra_copy_number=0
CM058252.1	Liftoff	exon	72100755	72100891	.	+	.	ID=exon-XM_011244210.4-27;Parent=rna-XM_011244210.4;Dbxref=GeneID:78257,GenBank:XM_011244210.4,MGI:MGI:1925507;gbkey=mRNA;gene=Lrrc9;product=leucine rich repeat containing 9%2C transcript variant X2;transcript_id=XM_011244210.4;extra_copy_number=0
CM058252.1	Liftoff	exon	72101902	72102119	.	+	.	ID=exon-XM_011244210.4-28;Parent=rna-XM_011244210.4;Dbxref=GeneID:78257,GenBank:XM_011244210.4,MGI:MGI:1925507;gbkey=mRNA;gene=Lrrc9;product=leucine rich repeat containing 9%2C transcript variant X2;transcript_id=XM_011244210.4;extra_copy_number=0
CM058252.1	Liftoff	exon	72104633	72104701	.	+	.	ID=exon-XM_011244210.4-29;Parent=rna-XM_011244210.4;Dbxref=GeneID:78257,GenBank:XM_011244210.4,MGI:MGI:1925507;gbkey=mRNA;gene=Lrrc9;product=leucine rich repeat containing 9%2C transcript variant X2;transcript_id=XM_011244210.4;extra_copy_number=0
CM058252.1	Liftoff	exon	72107462	72107602	.	+	.	ID=exon-XM_011244210.4-30;Parent=rna-XM_011244210.4;Dbxref=GeneID:78257,GenBank:XM_011244210.4,MGI:MGI:1925507;gbkey=mRNA;gene=Lrrc9;product=leucine rich repeat containing 9%2C transcript variant X2;transcript_id=XM_011244210.4;extra_copy_number=0
CM058252.1	Liftoff	exon	72110147	72110218	.	+	.	ID=exon-XM_011244210.4-31;Parent=rna-XM_011244210.4;Dbxref=GeneID:78257,GenBank:XM_011244210.4,MGI:MGI:1925507;gbkey=mRNA;gene=Lrrc9;product=leucine rich repeat containing 9%2C transcript variant X2;transcript_id=XM_011244210.4;extra_copy_number=0
CM058252.1	Liftoff	exon	72111512	72115671	.	+	.	ID=exon-XM_011244210.4-32;Parent=rna-XM_011244210.4;Dbxref=GeneID:78257,GenBank:XM_011244210.4,MGI:MGI:1925507;gbkey=mRNA;gene=Lrrc9;product=leucine rich repeat containing 9%2C transcript variant X2;transcript_id=XM_011244210.4;extra_copy_number=0
CM058252.1	Liftoff	CDS	72050292	72050339	.	+	.	ID=cds-XP_011242512.1;Parent=rna-XM_011244210.4;Dbxref=GeneID:78257,GenBank:XP_011242512.1,MGI:MGI:1925507;Name=XP_011242512.1;gbkey=CDS;gene=Lrrc9;product=leucine-rich repeat-containing protein 9 isoform X1;protein_id=XP_011242512.1;extra_copy_number=0
CM058252.1	Liftoff	CDS	72050587	72050805	.	+	.	ID=cds-XP_011242512.1;Parent=rna-XM_011244210.4;Dbxref=GeneID:78257,GenBank:XP_011242512.1,MGI:MGI:1925507;Name=XP_011242512.1;gbkey=CDS;gene=Lrrc9;product=leucine-rich repeat-containing protein 9 isoform X1;protein_id=XP_011242512.1;extra_copy_number=0
CM058252.1	Liftoff	CDS	72051616	72051756	.	+	.	ID=cds-XP_011242512.1;Parent=rna-XM_011244210.4;Dbxref=GeneID:78257,GenBank:XP_011242512.1,MGI:MGI:1925507;Name=XP_011242512.1;gbkey=CDS;gene=Lrrc9;product=leucine-rich repeat-containing protein 9 isoform X1;protein_id=XP_011242512.1;extra_copy_number=0
CM058252.1	Liftoff	CDS	72052164	72052227	.	+	.	ID=cds-XP_011242512.1;Parent=rna-XM_011244210.4;Dbxref=GeneID:78257,GenBank:XP_011242512.1,MGI:MGI:1925507;Name=XP_011242512.1;gbkey=CDS;gene=Lrrc9;product=leucine-rich repeat-containing protein 9 isoform X1;protein_id=XP_011242512.1;extra_copy_number=0
CM058252.1	Liftoff	CDS	72052902	72052972	.	+	.	ID=cds-XP_011242512.1;Parent=rna-XM_011244210.4;Dbxref=GeneID:78257,GenBank:XP_011242512.1,MGI:MGI:1925507;Name=XP_011242512.1;gbkey=CDS;gene=Lrrc9;product=leucine-rich repeat-containing protein 9 isoform X1;protein_id=XP_011242512.1;extra_copy_number=0
CM058252.1	Liftoff	CDS	72054984	72055166	.	+	.	ID=cds-XP_011242512.1;Parent=rna-XM_011244210.4;Dbxref=GeneID:78257,GenBank:XP_011242512.1,MGI:MGI:1925507;Name=XP_011242512.1;gbkey=CDS;gene=Lrrc9;product=leucine-rich repeat-containing protein 9 isoform X1;protein_id=XP_011242512.1;extra_copy_number=0
CM058252.1	Liftoff	CDS	72056922	72057077	.	+	.	ID=cds-XP_011242512.1;Parent=rna-XM_011244210.4;Dbxref=GeneID:78257,GenBank:XP_011242512.1,MGI:MGI:1925507;Name=XP_011242512.1;gbkey=CDS;gene=Lrrc9;product=leucine-rich repeat-containing protein 9 isoform X1;protein_id=XP_011242512.1;extra_copy_number=0
CM058252.1	Liftoff	CDS	72060772	72060953	.	+	.	ID=cds-XP_011242512.1;Parent=rna-XM_011244210.4;Dbxref=GeneID:78257,GenBank:XP_011242512.1,MGI:MGI:1925507;Name=XP_011242512.1;gbkey=CDS;gene=Lrrc9;product=leucine-rich repeat-containing protein 9 isoform X1;protein_id=XP_011242512.1;extra_copy_number=0
CM058252.1	Liftoff	CDS	72061730	72061861	.	+	.	ID=cds-XP_011242512.1;Parent=rna-XM_011244210.4;Dbxref=GeneID:78257,GenBank:XP_011242512.1,MGI:MGI:1925507;Name=XP_011242512.1;gbkey=CDS;gene=Lrrc9;product=leucine-rich repeat-containing protein 9 isoform X1;protein_id=XP_011242512.1;extra_copy_number=0
CM058252.1	Liftoff	CDS	72064264	72064440	.	+	.	ID=cds-XP_011242512.1;Parent=rna-XM_011244210.4;Dbxref=GeneID:78257,GenBank:XP_011242512.1,MGI:MGI:1925507;Name=XP_011242512.1;gbkey=CDS;gene=Lrrc9;product=leucine-rich repeat-containing protein 9 isoform X1;protein_id=XP_011242512.1;extra_copy_number=0
CM058252.1	Liftoff	CDS	72064772	72064889	.	+	.	ID=cds-XP_011242512.1;Parent=rna-XM_011244210.4;Dbxref=GeneID:78257,GenBank:XP_011242512.1,MGI:MGI:1925507;Name=XP_011242512.1;gbkey=CDS;gene=Lrrc9;product=leucine-rich repeat-containing protein 9 isoform X1;protein_id=XP_011242512.1;extra_copy_number=0
CM058252.1	Liftoff	CDS	72067797	72067929	.	+	.	ID=cds-XP_011242512.1;Parent=rna-XM_011244210.4;Dbxref=GeneID:78257,GenBank:XP_011242512.1,MGI:MGI:1925507;Name=XP_011242512.1;gbkey=CDS;gene=Lrrc9;product=leucine-rich repeat-containing protein 9 isoform X1;protein_id=XP_011242512.1;extra_copy_number=0
CM058252.1	Liftoff	CDS	72070110	72070232	.	+	.	ID=cds-XP_011242512.1;Parent=rna-XM_011244210.4;Dbxref=GeneID:78257,GenBank:XP_011242512.1,MGI:MGI:1925507;Name=XP_011242512.1;gbkey=CDS;gene=Lrrc9;product=leucine-rich repeat-containing protein 9 isoform X1;protein_id=XP_011242512.1;extra_copy_number=0
CM058252.1	Liftoff	CDS	72071164	72071267	.	+	.	ID=cds-XP_011242512.1;Parent=rna-XM_011244210.4;Dbxref=GeneID:78257,GenBank:XP_011242512.1,MGI:MGI:1925507;Name=XP_011242512.1;gbkey=CDS;gene=Lrrc9;product=leucine-rich repeat-containing protein 9 isoform X1;protein_id=XP_011242512.1;extra_copy_number=0
CM058252.1	Liftoff	CDS	72074740	72074952	.	+	.	ID=cds-XP_011242512.1;Parent=rna-XM_011244210.4;Dbxref=GeneID:78257,GenBank:XP_011242512.1,MGI:MGI:1925507;Name=XP_011242512.1;gbkey=CDS;gene=Lrrc9;product=leucine-rich repeat-containing protein 9 isoform X1;protein_id=XP_011242512.1;extra_copy_number=0
CM058252.1	Liftoff	CDS	72076986	72077105	.	+	.	ID=cds-XP_011242512.1;Parent=rna-XM_011244210.4;Dbxref=GeneID:78257,GenBank:XP_011242512.1,MGI:MGI:1925507;Name=XP_011242512.1;gbkey=CDS;gene=Lrrc9;product=leucine-rich repeat-containing protein 9 isoform X1;protein_id=XP_011242512.1;extra_copy_number=0
CM058252.1	Liftoff	CDS	72078146	72078337	.	+	.	ID=cds-XP_011242512.1;Parent=rna-XM_011244210.4;Dbxref=GeneID:78257,GenBank:XP_011242512.1,MGI:MGI:1925507;Name=XP_011242512.1;gbkey=CDS;gene=Lrrc9;product=leucine-rich repeat-containing protein 9 isoform X1;protein_id=XP_011242512.1;extra_copy_number=0
CM058252.1	Liftoff	CDS	72079599	72079724	.	+	.	ID=cds-XP_011242512.1;Parent=rna-XM_011244210.4;Dbxref=GeneID:78257,GenBank:XP_011242512.1,MGI:MGI:1925507;Name=XP_011242512.1;gbkey=CDS;gene=Lrrc9;product=leucine-rich repeat-containing protein 9 isoform X1;protein_id=XP_011242512.1;extra_copy_number=0
CM058252.1	Liftoff	CDS	72082371	72082505	.	+	.	ID=cds-XP_011242512.1;Parent=rna-XM_011244210.4;Dbxref=GeneID:78257,GenBank:XP_011242512.1,MGI:MGI:1925507;Name=XP_011242512.1;gbkey=CDS;gene=Lrrc9;product=leucine-rich repeat-containing protein 9 isoform X1;protein_id=XP_011242512.1;extra_copy_number=0
CM058252.1	Liftoff	CDS	72083837	72084014	.	+	.	ID=cds-XP_011242512.1;Parent=rna-XM_011244210.4;Dbxref=GeneID:78257,GenBank:XP_011242512.1,MGI:MGI:1925507;Name=XP_011242512.1;gbkey=CDS;gene=Lrrc9;product=leucine-rich repeat-containing protein 9 isoform X1;protein_id=XP_011242512.1;extra_copy_number=0
CM058252.1	Liftoff	CDS	72087114	72087334	.	+	.	ID=cds-XP_011242512.1;Parent=rna-XM_011244210.4;Dbxref=GeneID:78257,GenBank:XP_011242512.1,MGI:MGI:1925507;Name=XP_011242512.1;gbkey=CDS;gene=Lrrc9;product=leucine-rich repeat-containing protein 9 isoform X1;protein_id=XP_011242512.1;extra_copy_number=0
CM058252.1	Liftoff	CDS	72087938	72088060	.	+	.	ID=cds-XP_011242512.1;Parent=rna-XM_011244210.4;Dbxref=GeneID:78257,GenBank:XP_011242512.1,MGI:MGI:1925507;Name=XP_011242512.1;gbkey=CDS;gene=Lrrc9;product=leucine-rich repeat-containing protein 9 isoform X1;protein_id=XP_011242512.1;extra_copy_number=0
CM058252.1	Liftoff	CDS	72096741	72096871	.	+	.	ID=cds-XP_011242512.1;Parent=rna-XM_011244210.4;Dbxref=GeneID:78257,GenBank:XP_011242512.1,MGI:MGI:1925507;Name=XP_011242512.1;gbkey=CDS;gene=Lrrc9;product=leucine-rich repeat-containing protein 9 isoform X1;protein_id=XP_011242512.1;extra_copy_number=0
CM058252.1	Liftoff	CDS	72098225	72098333	.	+	.	ID=cds-XP_011242512.1;Parent=rna-XM_011244210.4;Dbxref=GeneID:78257,GenBank:XP_011242512.1,MGI:MGI:1925507;Name=XP_011242512.1;gbkey=CDS;gene=Lrrc9;product=leucine-rich repeat-containing protein 9 isoform X1;protein_id=XP_011242512.1;extra_copy_number=0
CM058252.1	Liftoff	CDS	72098963	72099102	.	+	.	ID=cds-XP_011242512.1;Parent=rna-XM_011244210.4;Dbxref=GeneID:78257,GenBank:XP_011242512.1,MGI:MGI:1925507;Name=XP_011242512.1;gbkey=CDS;gene=Lrrc9;product=leucine-rich repeat-containing protein 9 isoform X1;protein_id=XP_011242512.1;extra_copy_number=0
CM058252.1	Liftoff	CDS	72100755	72100891	.	+	.	ID=cds-XP_011242512.1;Parent=rna-XM_011244210.4;Dbxref=GeneID:78257,GenBank:XP_011242512.1,MGI:MGI:1925507;Name=XP_011242512.1;gbkey=CDS;gene=Lrrc9;product=leucine-rich repeat-containing protein 9 isoform X1;protein_id=XP_011242512.1;extra_copy_number=0
CM058252.1	Liftoff	CDS	72101902	72102119	.	+	.	ID=cds-XP_011242512.1;Parent=rna-XM_011244210.4;Dbxref=GeneID:78257,GenBank:XP_011242512.1,MGI:MGI:1925507;Name=XP_011242512.1;gbkey=CDS;gene=Lrrc9;product=leucine-rich repeat-containing protein 9 isoform X1;protein_id=XP_011242512.1;extra_copy_number=0
CM058252.1	Liftoff	CDS	72104633	72104701	.	+	.	ID=cds-XP_011242512.1;Parent=rna-XM_011244210.4;Dbxref=GeneID:78257,GenBank:XP_011242512.1,MGI:MGI:1925507;Name=XP_011242512.1;gbkey=CDS;gene=Lrrc9;product=leucine-rich repeat-containing protein 9 isoform X1;protein_id=XP_011242512.1;extra_copy_number=0
CM058252.1	Liftoff	CDS	72107462	72107602	.	+	.	ID=cds-XP_011242512.1;Parent=rna-XM_011244210.4;Dbxref=GeneID:78257,GenBank:XP_011242512.1,MGI:MGI:1925507;Name=XP_011242512.1;gbkey=CDS;gene=Lrrc9;product=leucine-rich repeat-containing protein 9 isoform X1;protein_id=XP_011242512.1;extra_copy_number=0
CM058252.1	Liftoff	CDS	72110147	72110218	.	+	.	ID=cds-XP_011242512.1;Parent=rna-XM_011244210.4;Dbxref=GeneID:78257,GenBank:XP_011242512.1,MGI:MGI:1925507;Name=XP_011242512.1;gbkey=CDS;gene=Lrrc9;product=leucine-rich repeat-containing protein 9 isoform X1;protein_id=XP_011242512.1;extra_copy_number=0
CM058252.1	Liftoff	CDS	72111512	72111709	.	+	.	ID=cds-XP_011242512.1;Parent=rna-XM_011244210.4;Dbxref=GeneID:78257,GenBank:XP_011242512.1,MGI:MGI:1925507;Name=XP_011242512.1;gbkey=CDS;gene=Lrrc9;product=leucine-rich repeat-containing protein 9 isoform X1;protein_id=XP_011242512.1;extra_copy_number=0
CM058252.1	Liftoff	mRNA	72043179	72115671	.	+	.	ID=rna-XM_006516375.5;Parent=gene-Lrrc9;Dbxref=GeneID:78257,GenBank:XM_006516375.5,MGI:MGI:1925507;Name=XM_006516375.5;gbkey=mRNA;gene=Lrrc9;model_evidence=Supporting evidence includes similarity to: 4 mRNAs%2C 11 ESTs%2C 58 long SRA reads%2C and 100%25 coverage of the annotated genomic feature by RNAseq alignments%2C including 9 samples with support for all annotated introns;product=leucine rich repeat containing 9%2C transcript variant X1;transcript_id=XM_006516375.5;matches_ref_protein=True;valid_ORF=True;extra_copy_number=0
CM058252.1	Liftoff	exon	72043179	72043405	.	+	.	ID=exon-XM_006516375.5-1;Parent=rna-XM_006516375.5;Dbxref=GeneID:78257,GenBank:XM_006516375.5,MGI:MGI:1925507;gbkey=mRNA;gene=Lrrc9;product=leucine rich repeat containing 9%2C transcript variant X1;transcript_id=XM_006516375.5;extra_copy_number=0
CM058252.1	Liftoff	exon	72050259	72050339	.	+	.	ID=exon-XM_006516375.5-2;Parent=rna-XM_006516375.5;Dbxref=GeneID:78257,GenBank:XM_006516375.5,MGI:MGI:1925507;gbkey=mRNA;gene=Lrrc9;product=leucine rich repeat containing 9%2C transcript variant X1;transcript_id=XM_006516375.5;extra_copy_number=0
CM058252.1	Liftoff	exon	72050587	72050805	.	+	.	ID=exon-XM_006516375.5-3;Parent=rna-XM_006516375.5;Dbxref=GeneID:78257,GenBank:XM_006516375.5,MGI:MGI:1925507;gbkey=mRNA;gene=Lrrc9;product=leucine rich repeat containing 9%2C transcript variant X1;transcript_id=XM_006516375.5;extra_copy_number=0
CM058252.1	Liftoff	exon	72051616	72051756	.	+	.	ID=exon-XM_006516375.5-4;Parent=rna-XM_006516375.5;Dbxref=GeneID:78257,GenBank:XM_006516375.5,MGI:MGI:1925507;gbkey=mRNA;gene=Lrrc9;product=leucine rich repeat containing 9%2C transcript variant X1;transcript_id=XM_006516375.5;extra_copy_number=0
CM058252.1	Liftoff	exon	72052164	72052227	.	+	.	ID=exon-XM_006516375.5-5;Parent=rna-XM_006516375.5;Dbxref=GeneID:78257,GenBank:XM_006516375.5,MGI:MGI:1925507;gbkey=mRNA;gene=Lrrc9;product=leucine rich repeat containing 9%2C transcript variant X1;transcript_id=XM_006516375.5;extra_copy_number=0
CM058252.1	Liftoff	exon	72052902	72052972	.	+	.	ID=exon-XM_006516375.5-6;Parent=rna-XM_006516375.5;Dbxref=GeneID:78257,GenBank:XM_006516375.5,MGI:MGI:1925507;gbkey=mRNA;gene=Lrrc9;product=leucine rich repeat containing 9%2C transcript variant X1;transcript_id=XM_006516375.5;extra_copy_number=0
CM058252.1	Liftoff	exon	72054984	72055166	.	+	.	ID=exon-XM_006516375.5-7;Parent=rna-XM_006516375.5;Dbxref=GeneID:78257,GenBank:XM_006516375.5,MGI:MGI:1925507;gbkey=mRNA;gene=Lrrc9;product=leucine rich repeat containing 9%2C transcript variant X1;transcript_id=XM_006516375.5;extra_copy_number=0
CM058252.1	Liftoff	exon	72056922	72057077	.	+	.	ID=exon-XM_006516375.5-8;Parent=rna-XM_006516375.5;Dbxref=GeneID:78257,GenBank:XM_006516375.5,MGI:MGI:1925507;gbkey=mRNA;gene=Lrrc9;product=leucine rich repeat containing 9%2C transcript variant X1;transcript_id=XM_006516375.5;extra_copy_number=0
CM058252.1	Liftoff	exon	72060772	72060953	.	+	.	ID=exon-XM_006516375.5-9;Parent=rna-XM_006516375.5;Dbxref=GeneID:78257,GenBank:XM_006516375.5,MGI:MGI:1925507;gbkey=mRNA;gene=Lrrc9;product=leucine rich repeat containing 9%2C transcript variant X1;transcript_id=XM_006516375.5;extra_copy_number=0
CM058252.1	Liftoff	exon	72061730	72061861	.	+	.	ID=exon-XM_006516375.5-10;Parent=rna-XM_006516375.5;Dbxref=GeneID:78257,GenBank:XM_006516375.5,MGI:MGI:1925507;gbkey=mRNA;gene=Lrrc9;product=leucine rich repeat containing 9%2C transcript variant X1;transcript_id=XM_006516375.5;extra_copy_number=0
CM058252.1	Liftoff	exon	72064264	72064440	.	+	.	ID=exon-XM_006516375.5-11;Parent=rna-XM_006516375.5;Dbxref=GeneID:78257,GenBank:XM_006516375.5,MGI:MGI:1925507;gbkey=mRNA;gene=Lrrc9;product=leucine rich repeat containing 9%2C transcript variant X1;transcript_id=XM_006516375.5;extra_copy_number=0
CM058252.1	Liftoff	exon	72064772	72064889	.	+	.	ID=exon-XM_006516375.5-12;Parent=rna-XM_006516375.5;Dbxref=GeneID:78257,GenBank:XM_006516375.5,MGI:MGI:1925507;gbkey=mRNA;gene=Lrrc9;product=leucine rich repeat containing 9%2C transcript variant X1;transcript_id=XM_006516375.5;extra_copy_number=0
CM058252.1	Liftoff	exon	72067797	72067929	.	+	.	ID=exon-XM_006516375.5-13;Parent=rna-XM_006516375.5;Dbxref=GeneID:78257,GenBank:XM_006516375.5,MGI:MGI:1925507;gbkey=mRNA;gene=Lrrc9;product=leucine rich repeat containing 9%2C transcript variant X1;transcript_id=XM_006516375.5;extra_copy_number=0
CM058252.1	Liftoff	exon	72070110	72070232	.	+	.	ID=exon-XM_006516375.5-14;Parent=rna-XM_006516375.5;Dbxref=GeneID:78257,GenBank:XM_006516375.5,MGI:MGI:1925507;gbkey=mRNA;gene=Lrrc9;product=leucine rich repeat containing 9%2C transcript variant X1;transcript_id=XM_006516375.5;extra_copy_number=0
CM058252.1	Liftoff	exon	72071164	72071267	.	+	.	ID=exon-XM_006516375.5-15;Parent=rna-XM_006516375.5;Dbxref=GeneID:78257,GenBank:XM_006516375.5,MGI:MGI:1925507;gbkey=mRNA;gene=Lrrc9;product=leucine rich repeat containing 9%2C transcript variant X1;transcript_id=XM_006516375.5;extra_copy_number=0
CM058252.1	Liftoff	exon	72074740	72074952	.	+	.	ID=exon-XM_006516375.5-16;Parent=rna-XM_006516375.5;Dbxref=GeneID:78257,GenBank:XM_006516375.5,MGI:MGI:1925507;gbkey=mRNA;gene=Lrrc9;product=leucine rich repeat containing 9%2C transcript variant X1;transcript_id=XM_006516375.5;extra_copy_number=0
CM058252.1	Liftoff	exon	72076986	72077105	.	+	.	ID=exon-XM_006516375.5-17;Parent=rna-XM_006516375.5;Dbxref=GeneID:78257,GenBank:XM_006516375.5,MGI:MGI:1925507;gbkey=mRNA;gene=Lrrc9;product=leucine rich repeat containing 9%2C transcript variant X1;transcript_id=XM_006516375.5;extra_copy_number=0
CM058252.1	Liftoff	exon	72078146	72078337	.	+	.	ID=exon-XM_006516375.5-18;Parent=rna-XM_006516375.5;Dbxref=GeneID:78257,GenBank:XM_006516375.5,MGI:MGI:1925507;gbkey=mRNA;gene=Lrrc9;product=leucine rich repeat containing 9%2C transcript variant X1;transcript_id=XM_006516375.5;extra_copy_number=0
CM058252.1	Liftoff	exon	72079599	72079724	.	+	.	ID=exon-XM_006516375.5-19;Parent=rna-XM_006516375.5;Dbxref=GeneID:78257,GenBank:XM_006516375.5,MGI:MGI:1925507;gbkey=mRNA;gene=Lrrc9;product=leucine rich repeat containing 9%2C transcript variant X1;transcript_id=XM_006516375.5;extra_copy_number=0
CM058252.1	Liftoff	exon	72082371	72082505	.	+	.	ID=exon-XM_006516375.5-20;Parent=rna-XM_006516375.5;Dbxref=GeneID:78257,GenBank:XM_006516375.5,MGI:MGI:1925507;gbkey=mRNA;gene=Lrrc9;product=leucine rich repeat containing 9%2C transcript variant X1;transcript_id=XM_006516375.5;extra_copy_number=0
CM058252.1	Liftoff	exon	72083837	72084014	.	+	.	ID=exon-XM_006516375.5-21;Parent=rna-XM_006516375.5;Dbxref=GeneID:78257,GenBank:XM_006516375.5,MGI:MGI:1925507;gbkey=mRNA;gene=Lrrc9;product=leucine rich repeat containing 9%2C transcript variant X1;transcript_id=XM_006516375.5;extra_copy_number=0
CM058252.1	Liftoff	exon	72087114	72087334	.	+	.	ID=exon-XM_006516375.5-22;Parent=rna-XM_006516375.5;Dbxref=GeneID:78257,GenBank:XM_006516375.5,MGI:MGI:1925507;gbkey=mRNA;gene=Lrrc9;product=leucine rich repeat containing 9%2C transcript variant X1;transcript_id=XM_006516375.5;extra_copy_number=0
CM058252.1	Liftoff	exon	72087938	72088060	.	+	.	ID=exon-XM_006516375.5-23;Parent=rna-XM_006516375.5;Dbxref=GeneID:78257,GenBank:XM_006516375.5,MGI:MGI:1925507;gbkey=mRNA;gene=Lrrc9;product=leucine rich repeat containing 9%2C transcript variant X1;transcript_id=XM_006516375.5;extra_copy_number=0
CM058252.1	Liftoff	exon	72096741	72096871	.	+	.	ID=exon-XM_006516375.5-24;Parent=rna-XM_006516375.5;Dbxref=GeneID:78257,GenBank:XM_006516375.5,MGI:MGI:1925507;gbkey=mRNA;gene=Lrrc9;product=leucine rich repeat containing 9%2C transcript variant X1;transcript_id=XM_006516375.5;extra_copy_number=0
CM058252.1	Liftoff	exon	72098225	72098333	.	+	.	ID=exon-XM_006516375.5-25;Parent=rna-XM_006516375.5;Dbxref=GeneID:78257,GenBank:XM_006516375.5,MGI:MGI:1925507;gbkey=mRNA;gene=Lrrc9;product=leucine rich repeat containing 9%2C transcript variant X1;transcript_id=XM_006516375.5;extra_copy_number=0
CM058252.1	Liftoff	exon	72098963	72099102	.	+	.	ID=exon-XM_006516375.5-26;Parent=rna-XM_006516375.5;Dbxref=GeneID:78257,GenBank:XM_006516375.5,MGI:MGI:1925507;gbkey=mRNA;gene=Lrrc9;product=leucine rich repeat containing 9%2C transcript variant X1;transcript_id=XM_006516375.5;extra_copy_number=0
CM058252.1	Liftoff	exon	72100755	72100891	.	+	.	ID=exon-XM_006516375.5-27;Parent=rna-XM_006516375.5;Dbxref=GeneID:78257,GenBank:XM_006516375.5,MGI:MGI:1925507;gbkey=mRNA;gene=Lrrc9;product=leucine rich repeat containing 9%2C transcript variant X1;transcript_id=XM_006516375.5;extra_copy_number=0
CM058252.1	Liftoff	exon	72101902	72102119	.	+	.	ID=exon-XM_006516375.5-28;Parent=rna-XM_006516375.5;Dbxref=GeneID:78257,GenBank:XM_006516375.5,MGI:MGI:1925507;gbkey=mRNA;gene=Lrrc9;product=leucine rich repeat containing 9%2C transcript variant X1;transcript_id=XM_006516375.5;extra_copy_number=0
CM058252.1	Liftoff	exon	72104633	72104701	.	+	.	ID=exon-XM_006516375.5-29;Parent=rna-XM_006516375.5;Dbxref=GeneID:78257,GenBank:XM_006516375.5,MGI:MGI:1925507;gbkey=mRNA;gene=Lrrc9;product=leucine rich repeat containing 9%2C transcript variant X1;transcript_id=XM_006516375.5;extra_copy_number=0
CM058252.1	Liftoff	exon	72107462	72107602	.	+	.	ID=exon-XM_006516375.5-30;Parent=rna-XM_006516375.5;Dbxref=GeneID:78257,GenBank:XM_006516375.5,MGI:MGI:1925507;gbkey=mRNA;gene=Lrrc9;product=leucine rich repeat containing 9%2C transcript variant X1;transcript_id=XM_006516375.5;extra_copy_number=0
CM058252.1	Liftoff	exon	72110147	72110218	.	+	.	ID=exon-XM_006516375.5-31;Parent=rna-XM_006516375.5;Dbxref=GeneID:78257,GenBank:XM_006516375.5,MGI:MGI:1925507;gbkey=mRNA;gene=Lrrc9;product=leucine rich repeat containing 9%2C transcript variant X1;transcript_id=XM_006516375.5;extra_copy_number=0
CM058252.1	Liftoff	exon	72111512	72115671	.	+	.	ID=exon-XM_006516375.5-32;Parent=rna-XM_006516375.5;Dbxref=GeneID:78257,GenBank:XM_006516375.5,MGI:MGI:1925507;gbkey=mRNA;gene=Lrrc9;product=leucine rich repeat containing 9%2C transcript variant X1;transcript_id=XM_006516375.5;extra_copy_number=0
CM058252.1	Liftoff	CDS	72050292	72050339	.	+	.	ID=cds-XP_006516438.1;Parent=rna-XM_006516375.5;Dbxref=GeneID:78257,GenBank:XP_006516438.1,MGI:MGI:1925507;Name=XP_006516438.1;gbkey=CDS;gene=Lrrc9;product=leucine-rich repeat-containing protein 9 isoform X1;protein_id=XP_006516438.1;extra_copy_number=0
CM058252.1	Liftoff	CDS	72050587	72050805	.	+	.	ID=cds-XP_006516438.1;Parent=rna-XM_006516375.5;Dbxref=GeneID:78257,GenBank:XP_006516438.1,MGI:MGI:1925507;Name=XP_006516438.1;gbkey=CDS;gene=Lrrc9;product=leucine-rich repeat-containing protein 9 isoform X1;protein_id=XP_006516438.1;extra_copy_number=0
CM058252.1	Liftoff	CDS	72051616	72051756	.	+	.	ID=cds-XP_006516438.1;Parent=rna-XM_006516375.5;Dbxref=GeneID:78257,GenBank:XP_006516438.1,MGI:MGI:1925507;Name=XP_006516438.1;gbkey=CDS;gene=Lrrc9;product=leucine-rich repeat-containing protein 9 isoform X1;protein_id=XP_006516438.1;extra_copy_number=0
CM058252.1	Liftoff	CDS	72052164	72052227	.	+	.	ID=cds-XP_006516438.1;Parent=rna-XM_006516375.5;Dbxref=GeneID:78257,GenBank:XP_006516438.1,MGI:MGI:1925507;Name=XP_006516438.1;gbkey=CDS;gene=Lrrc9;product=leucine-rich repeat-containing protein 9 isoform X1;protein_id=XP_006516438.1;extra_copy_number=0
CM058252.1	Liftoff	CDS	72052902	72052972	.	+	.	ID=cds-XP_006516438.1;Parent=rna-XM_006516375.5;Dbxref=GeneID:78257,GenBank:XP_006516438.1,MGI:MGI:1925507;Name=XP_006516438.1;gbkey=CDS;gene=Lrrc9;product=leucine-rich repeat-containing protein 9 isoform X1;protein_id=XP_006516438.1;extra_copy_number=0
CM058252.1	Liftoff	CDS	72054984	72055166	.	+	.	ID=cds-XP_006516438.1;Parent=rna-XM_006516375.5;Dbxref=GeneID:78257,GenBank:XP_006516438.1,MGI:MGI:1925507;Name=XP_006516438.1;gbkey=CDS;gene=Lrrc9;product=leucine-rich repeat-containing protein 9 isoform X1;protein_id=XP_006516438.1;extra_copy_number=0
CM058252.1	Liftoff	CDS	72056922	72057077	.	+	.	ID=cds-XP_006516438.1;Parent=rna-XM_006516375.5;Dbxref=GeneID:78257,GenBank:XP_006516438.1,MGI:MGI:1925507;Name=XP_006516438.1;gbkey=CDS;gene=Lrrc9;product=leucine-rich repeat-containing protein 9 isoform X1;protein_id=XP_006516438.1;extra_copy_number=0
CM058252.1	Liftoff	CDS	72060772	72060953	.	+	.	ID=cds-XP_006516438.1;Parent=rna-XM_006516375.5;Dbxref=GeneID:78257,GenBank:XP_006516438.1,MGI:MGI:1925507;Name=XP_006516438.1;gbkey=CDS;gene=Lrrc9;product=leucine-rich repeat-containing protein 9 isoform X1;protein_id=XP_006516438.1;extra_copy_number=0
CM058252.1	Liftoff	CDS	72061730	72061861	.	+	.	ID=cds-XP_006516438.1;Parent=rna-XM_006516375.5;Dbxref=GeneID:78257,GenBank:XP_006516438.1,MGI:MGI:1925507;Name=XP_006516438.1;gbkey=CDS;gene=Lrrc9;product=leucine-rich repeat-containing protein 9 isoform X1;protein_id=XP_006516438.1;extra_copy_number=0
CM058252.1	Liftoff	CDS	72064264	72064440	.	+	.	ID=cds-XP_006516438.1;Parent=rna-XM_006516375.5;Dbxref=GeneID:78257,GenBank:XP_006516438.1,MGI:MGI:1925507;Name=XP_006516438.1;gbkey=CDS;gene=Lrrc9;product=leucine-rich repeat-containing protein 9 isoform X1;protein_id=XP_006516438.1;extra_copy_number=0
CM058252.1	Liftoff	CDS	72064772	72064889	.	+	.	ID=cds-XP_006516438.1;Parent=rna-XM_006516375.5;Dbxref=GeneID:78257,GenBank:XP_006516438.1,MGI:MGI:1925507;Name=XP_006516438.1;gbkey=CDS;gene=Lrrc9;product=leucine-rich repeat-containing protein 9 isoform X1;protein_id=XP_006516438.1;extra_copy_number=0
CM058252.1	Liftoff	CDS	72067797	72067929	.	+	.	ID=cds-XP_006516438.1;Parent=rna-XM_006516375.5;Dbxref=GeneID:78257,GenBank:XP_006516438.1,MGI:MGI:1925507;Name=XP_006516438.1;gbkey=CDS;gene=Lrrc9;product=leucine-rich repeat-containing protein 9 isoform X1;protein_id=XP_006516438.1;extra_copy_number=0
CM058252.1	Liftoff	CDS	72070110	72070232	.	+	.	ID=cds-XP_006516438.1;Parent=rna-XM_006516375.5;Dbxref=GeneID:78257,GenBank:XP_006516438.1,MGI:MGI:1925507;Name=XP_006516438.1;gbkey=CDS;gene=Lrrc9;product=leucine-rich repeat-containing protein 9 isoform X1;protein_id=XP_006516438.1;extra_copy_number=0
CM058252.1	Liftoff	CDS	72071164	72071267	.	+	.	ID=cds-XP_006516438.1;Parent=rna-XM_006516375.5;Dbxref=GeneID:78257,GenBank:XP_006516438.1,MGI:MGI:1925507;Name=XP_006516438.1;gbkey=CDS;gene=Lrrc9;product=leucine-rich repeat-containing protein 9 isoform X1;protein_id=XP_006516438.1;extra_copy_number=0
CM058252.1	Liftoff	CDS	72074740	72074952	.	+	.	ID=cds-XP_006516438.1;Parent=rna-XM_006516375.5;Dbxref=GeneID:78257,GenBank:XP_006516438.1,MGI:MGI:1925507;Name=XP_006516438.1;gbkey=CDS;gene=Lrrc9;product=leucine-rich repeat-containing protein 9 isoform X1;protein_id=XP_006516438.1;extra_copy_number=0
CM058252.1	Liftoff	CDS	72076986	72077105	.	+	.	ID=cds-XP_006516438.1;Parent=rna-XM_006516375.5;Dbxref=GeneID:78257,GenBank:XP_006516438.1,MGI:MGI:1925507;Name=XP_006516438.1;gbkey=CDS;gene=Lrrc9;product=leucine-rich repeat-containing protein 9 isoform X1;protein_id=XP_006516438.1;extra_copy_number=0
CM058252.1	Liftoff	CDS	72078146	72078337	.	+	.	ID=cds-XP_006516438.1;Parent=rna-XM_006516375.5;Dbxref=GeneID:78257,GenBank:XP_006516438.1,MGI:MGI:1925507;Name=XP_006516438.1;gbkey=CDS;gene=Lrrc9;product=leucine-rich repeat-containing protein 9 isoform X1;protein_id=XP_006516438.1;extra_copy_number=0
CM058252.1	Liftoff	CDS	72079599	72079724	.	+	.	ID=cds-XP_006516438.1;Parent=rna-XM_006516375.5;Dbxref=GeneID:78257,GenBank:XP_006516438.1,MGI:MGI:1925507;Name=XP_006516438.1;gbkey=CDS;gene=Lrrc9;product=leucine-rich repeat-containing protein 9 isoform X1;protein_id=XP_006516438.1;extra_copy_number=0
CM058252.1	Liftoff	CDS	72082371	72082505	.	+	.	ID=cds-XP_006516438.1;Parent=rna-XM_006516375.5;Dbxref=GeneID:78257,GenBank:XP_006516438.1,MGI:MGI:1925507;Name=XP_006516438.1;gbkey=CDS;gene=Lrrc9;product=leucine-rich repeat-containing protein 9 isoform X1;protein_id=XP_006516438.1;extra_copy_number=0
CM058252.1	Liftoff	CDS	72083837	72084014	.	+	.	ID=cds-XP_006516438.1;Parent=rna-XM_006516375.5;Dbxref=GeneID:78257,GenBank:XP_006516438.1,MGI:MGI:1925507;Name=XP_006516438.1;gbkey=CDS;gene=Lrrc9;product=leucine-rich repeat-containing protein 9 isoform X1;protein_id=XP_006516438.1;extra_copy_number=0
CM058252.1	Liftoff	CDS	72087114	72087334	.	+	.	ID=cds-XP_006516438.1;Parent=rna-XM_006516375.5;Dbxref=GeneID:78257,GenBank:XP_006516438.1,MGI:MGI:1925507;Name=XP_006516438.1;gbkey=CDS;gene=Lrrc9;product=leucine-rich repeat-containing protein 9 isoform X1;protein_id=XP_006516438.1;extra_copy_number=0
CM058252.1	Liftoff	CDS	72087938	72088060	.	+	.	ID=cds-XP_006516438.1;Parent=rna-XM_006516375.5;Dbxref=GeneID:78257,GenBank:XP_006516438.1,MGI:MGI:1925507;Name=XP_006516438.1;gbkey=CDS;gene=Lrrc9;product=leucine-rich repeat-containing protein 9 isoform X1;protein_id=XP_006516438.1;extra_copy_number=0
CM058252.1	Liftoff	CDS	72096741	72096871	.	+	.	ID=cds-XP_006516438.1;Parent=rna-XM_006516375.5;Dbxref=GeneID:78257,GenBank:XP_006516438.1,MGI:MGI:1925507;Name=XP_006516438.1;gbkey=CDS;gene=Lrrc9;product=leucine-rich repeat-containing protein 9 isoform X1;protein_id=XP_006516438.1;extra_copy_number=0
CM058252.1	Liftoff	CDS	72098225	72098333	.	+	.	ID=cds-XP_006516438.1;Parent=rna-XM_006516375.5;Dbxref=GeneID:78257,GenBank:XP_006516438.1,MGI:MGI:1925507;Name=XP_006516438.1;gbkey=CDS;gene=Lrrc9;product=leucine-rich repeat-containing protein 9 isoform X1;protein_id=XP_006516438.1;extra_copy_number=0
CM058252.1	Liftoff	CDS	72098963	72099102	.	+	.	ID=cds-XP_006516438.1;Parent=rna-XM_006516375.5;Dbxref=GeneID:78257,GenBank:XP_006516438.1,MGI:MGI:1925507;Name=XP_006516438.1;gbkey=CDS;gene=Lrrc9;product=leucine-rich repeat-containing protein 9 isoform X1;protein_id=XP_006516438.1;extra_copy_number=0
CM058252.1	Liftoff	CDS	72100755	72100891	.	+	.	ID=cds-XP_006516438.1;Parent=rna-XM_006516375.5;Dbxref=GeneID:78257,GenBank:XP_006516438.1,MGI:MGI:1925507;Name=XP_006516438.1;gbkey=CDS;gene=Lrrc9;product=leucine-rich repeat-containing protein 9 isoform X1;protein_id=XP_006516438.1;extra_copy_number=0
CM058252.1	Liftoff	CDS	72101902	72102119	.	+	.	ID=cds-XP_006516438.1;Parent=rna-XM_006516375.5;Dbxref=GeneID:78257,GenBank:XP_006516438.1,MGI:MGI:1925507;Name=XP_006516438.1;gbkey=CDS;gene=Lrrc9;product=leucine-rich repeat-containing protein 9 isoform X1;protein_id=XP_006516438.1;extra_copy_number=0
CM058252.1	Liftoff	CDS	72104633	72104701	.	+	.	ID=cds-XP_006516438.1;Parent=rna-XM_006516375.5;Dbxref=GeneID:78257,GenBank:XP_006516438.1,MGI:MGI:1925507;Name=XP_006516438.1;gbkey=CDS;gene=Lrrc9;product=leucine-rich repeat-containing protein 9 isoform X1;protein_id=XP_006516438.1;extra_copy_number=0
CM058252.1	Liftoff	CDS	72107462	72107602	.	+	.	ID=cds-XP_006516438.1;Parent=rna-XM_006516375.5;Dbxref=GeneID:78257,GenBank:XP_006516438.1,MGI:MGI:1925507;Name=XP_006516438.1;gbkey=CDS;gene=Lrrc9;product=leucine-rich repeat-containing protein 9 isoform X1;protein_id=XP_006516438.1;extra_copy_number=0
CM058252.1	Liftoff	CDS	72110147	72110218	.	+	.	ID=cds-XP_006516438.1;Parent=rna-XM_006516375.5;Dbxref=GeneID:78257,GenBank:XP_006516438.1,MGI:MGI:1925507;Name=XP_006516438.1;gbkey=CDS;gene=Lrrc9;product=leucine-rich repeat-containing protein 9 isoform X1;protein_id=XP_006516438.1;extra_copy_number=0
CM058252.1	Liftoff	CDS	72111512	72111709	.	+	.	ID=cds-XP_006516438.1;Parent=rna-XM_006516375.5;Dbxref=GeneID:78257,GenBank:XP_006516438.1,MGI:MGI:1925507;Name=XP_006516438.1;gbkey=CDS;gene=Lrrc9;product=leucine-rich repeat-containing protein 9 isoform X1;protein_id=XP_006516438.1;extra_copy_number=0
CM058252.1	Liftoff	mRNA	72043179	72115671	.	+	.	ID=rna-XM_006516377.5;Parent=gene-Lrrc9;Dbxref=GeneID:78257,GenBank:XM_006516377.5,MGI:MGI:1925507;Name=XM_006516377.5;gbkey=mRNA;gene=Lrrc9;model_evidence=Supporting evidence includes similarity to: 4 mRNAs%2C 8 ESTs%2C 45 long SRA reads%2C and 100%25 coverage of the annotated genomic feature by RNAseq alignments%2C including 9 samples with support for all annotated introns;product=leucine rich repeat containing 9%2C transcript variant X7;transcript_id=XM_006516377.5;matches_ref_protein=True;valid_ORF=True;extra_copy_number=0
CM058252.1	Liftoff	exon	72043179	72043405	.	+	.	ID=exon-XM_006516377.5-1;Parent=rna-XM_006516377.5;Dbxref=GeneID:78257,GenBank:XM_006516377.5,MGI:MGI:1925507;gbkey=mRNA;gene=Lrrc9;product=leucine rich repeat containing 9%2C transcript variant X7;transcript_id=XM_006516377.5;extra_copy_number=0
CM058252.1	Liftoff	exon	72050259	72050339	.	+	.	ID=exon-XM_006516377.5-2;Parent=rna-XM_006516377.5;Dbxref=GeneID:78257,GenBank:XM_006516377.5,MGI:MGI:1925507;gbkey=mRNA;gene=Lrrc9;product=leucine rich repeat containing 9%2C transcript variant X7;transcript_id=XM_006516377.5;extra_copy_number=0
CM058252.1	Liftoff	exon	72050587	72050805	.	+	.	ID=exon-XM_006516377.5-3;Parent=rna-XM_006516377.5;Dbxref=GeneID:78257,GenBank:XM_006516377.5,MGI:MGI:1925507;gbkey=mRNA;gene=Lrrc9;product=leucine rich repeat containing 9%2C transcript variant X7;transcript_id=XM_006516377.5;extra_copy_number=0
CM058252.1	Liftoff	exon	72051616	72051756	.	+	.	ID=exon-XM_006516377.5-4;Parent=rna-XM_006516377.5;Dbxref=GeneID:78257,GenBank:XM_006516377.5,MGI:MGI:1925507;gbkey=mRNA;gene=Lrrc9;product=leucine rich repeat containing 9%2C transcript variant X7;transcript_id=XM_006516377.5;extra_copy_number=0
CM058252.1	Liftoff	exon	72052164	72052227	.	+	.	ID=exon-XM_006516377.5-5;Parent=rna-XM_006516377.5;Dbxref=GeneID:78257,GenBank:XM_006516377.5,MGI:MGI:1925507;gbkey=mRNA;gene=Lrrc9;product=leucine rich repeat containing 9%2C transcript variant X7;transcript_id=XM_006516377.5;extra_copy_number=0
CM058252.1	Liftoff	exon	72052902	72052972	.	+	.	ID=exon-XM_006516377.5-6;Parent=rna-XM_006516377.5;Dbxref=GeneID:78257,GenBank:XM_006516377.5,MGI:MGI:1925507;gbkey=mRNA;gene=Lrrc9;product=leucine rich repeat containing 9%2C transcript variant X7;transcript_id=XM_006516377.5;extra_copy_number=0
CM058252.1	Liftoff	exon	72054984	72055166	.	+	.	ID=exon-XM_006516377.5-7;Parent=rna-XM_006516377.5;Dbxref=GeneID:78257,GenBank:XM_006516377.5,MGI:MGI:1925507;gbkey=mRNA;gene=Lrrc9;product=leucine rich repeat containing 9%2C transcript variant X7;transcript_id=XM_006516377.5;extra_copy_number=0
CM058252.1	Liftoff	exon	72056922	72057077	.	+	.	ID=exon-XM_006516377.5-8;Parent=rna-XM_006516377.5;Dbxref=GeneID:78257,GenBank:XM_006516377.5,MGI:MGI:1925507;gbkey=mRNA;gene=Lrrc9;product=leucine rich repeat containing 9%2C transcript variant X7;transcript_id=XM_006516377.5;extra_copy_number=0
CM058252.1	Liftoff	exon	72060772	72060953	.	+	.	ID=exon-XM_006516377.5-9;Parent=rna-XM_006516377.5;Dbxref=GeneID:78257,GenBank:XM_006516377.5,MGI:MGI:1925507;gbkey=mRNA;gene=Lrrc9;product=leucine rich repeat containing 9%2C transcript variant X7;transcript_id=XM_006516377.5;extra_copy_number=0
CM058252.1	Liftoff	exon	72061730	72061861	.	+	.	ID=exon-XM_006516377.5-10;Parent=rna-XM_006516377.5;Dbxref=GeneID:78257,GenBank:XM_006516377.5,MGI:MGI:1925507;gbkey=mRNA;gene=Lrrc9;product=leucine rich repeat containing 9%2C transcript variant X7;transcript_id=XM_006516377.5;extra_copy_number=0
CM058252.1	Liftoff	exon	72064264	72064440	.	+	.	ID=exon-XM_006516377.5-11;Parent=rna-XM_006516377.5;Dbxref=GeneID:78257,GenBank:XM_006516377.5,MGI:MGI:1925507;gbkey=mRNA;gene=Lrrc9;product=leucine rich repeat containing 9%2C transcript variant X7;transcript_id=XM_006516377.5;extra_copy_number=0
CM058252.1	Liftoff	exon	72064772	72064889	.	+	.	ID=exon-XM_006516377.5-12;Parent=rna-XM_006516377.5;Dbxref=GeneID:78257,GenBank:XM_006516377.5,MGI:MGI:1925507;gbkey=mRNA;gene=Lrrc9;product=leucine rich repeat containing 9%2C transcript variant X7;transcript_id=XM_006516377.5;extra_copy_number=0
CM058252.1	Liftoff	exon	72067797	72067929	.	+	.	ID=exon-XM_006516377.5-13;Parent=rna-XM_006516377.5;Dbxref=GeneID:78257,GenBank:XM_006516377.5,MGI:MGI:1925507;gbkey=mRNA;gene=Lrrc9;product=leucine rich repeat containing 9%2C transcript variant X7;transcript_id=XM_006516377.5;extra_copy_number=0
CM058252.1	Liftoff	exon	72070110	72070232	.	+	.	ID=exon-XM_006516377.5-14;Parent=rna-XM_006516377.5;Dbxref=GeneID:78257,GenBank:XM_006516377.5,MGI:MGI:1925507;gbkey=mRNA;gene=Lrrc9;product=leucine rich repeat containing 9%2C transcript variant X7;transcript_id=XM_006516377.5;extra_copy_number=0
CM058252.1	Liftoff	exon	72071164	72071267	.	+	.	ID=exon-XM_006516377.5-15;Parent=rna-XM_006516377.5;Dbxref=GeneID:78257,GenBank:XM_006516377.5,MGI:MGI:1925507;gbkey=mRNA;gene=Lrrc9;product=leucine rich repeat containing 9%2C transcript variant X7;transcript_id=XM_006516377.5;extra_copy_number=0
CM058252.1	Liftoff	exon	72074740	72074952	.	+	.	ID=exon-XM_006516377.5-16;Parent=rna-XM_006516377.5;Dbxref=GeneID:78257,GenBank:XM_006516377.5,MGI:MGI:1925507;gbkey=mRNA;gene=Lrrc9;product=leucine rich repeat containing 9%2C transcript variant X7;transcript_id=XM_006516377.5;extra_copy_number=0
CM058252.1	Liftoff	exon	72076986	72077105	.	+	.	ID=exon-XM_006516377.5-17;Parent=rna-XM_006516377.5;Dbxref=GeneID:78257,GenBank:XM_006516377.5,MGI:MGI:1925507;gbkey=mRNA;gene=Lrrc9;product=leucine rich repeat containing 9%2C transcript variant X7;transcript_id=XM_006516377.5;extra_copy_number=0
CM058252.1	Liftoff	exon	72078146	72078337	.	+	.	ID=exon-XM_006516377.5-18;Parent=rna-XM_006516377.5;Dbxref=GeneID:78257,GenBank:XM_006516377.5,MGI:MGI:1925507;gbkey=mRNA;gene=Lrrc9;product=leucine rich repeat containing 9%2C transcript variant X7;transcript_id=XM_006516377.5;extra_copy_number=0
CM058252.1	Liftoff	exon	72079599	72079724	.	+	.	ID=exon-XM_006516377.5-19;Parent=rna-XM_006516377.5;Dbxref=GeneID:78257,GenBank:XM_006516377.5,MGI:MGI:1925507;gbkey=mRNA;gene=Lrrc9;product=leucine rich repeat containing 9%2C transcript variant X7;transcript_id=XM_006516377.5;extra_copy_number=0
CM058252.1	Liftoff	exon	72082371	72082505	.	+	.	ID=exon-XM_006516377.5-20;Parent=rna-XM_006516377.5;Dbxref=GeneID:78257,GenBank:XM_006516377.5,MGI:MGI:1925507;gbkey=mRNA;gene=Lrrc9;product=leucine rich repeat containing 9%2C transcript variant X7;transcript_id=XM_006516377.5;extra_copy_number=0
CM058252.1	Liftoff	exon	72083837	72084014	.	+	.	ID=exon-XM_006516377.5-21;Parent=rna-XM_006516377.5;Dbxref=GeneID:78257,GenBank:XM_006516377.5,MGI:MGI:1925507;gbkey=mRNA;gene=Lrrc9;product=leucine rich repeat containing 9%2C transcript variant X7;transcript_id=XM_006516377.5;extra_copy_number=0
CM058252.1	Liftoff	exon	72087114	72087334	.	+	.	ID=exon-XM_006516377.5-22;Parent=rna-XM_006516377.5;Dbxref=GeneID:78257,GenBank:XM_006516377.5,MGI:MGI:1925507;gbkey=mRNA;gene=Lrrc9;product=leucine rich repeat containing 9%2C transcript variant X7;transcript_id=XM_006516377.5;extra_copy_number=0
CM058252.1	Liftoff	exon	72087938	72088060	.	+	.	ID=exon-XM_006516377.5-23;Parent=rna-XM_006516377.5;Dbxref=GeneID:78257,GenBank:XM_006516377.5,MGI:MGI:1925507;gbkey=mRNA;gene=Lrrc9;product=leucine rich repeat containing 9%2C transcript variant X7;transcript_id=XM_006516377.5;extra_copy_number=0
CM058252.1	Liftoff	exon	72096741	72096871	.	+	.	ID=exon-XM_006516377.5-24;Parent=rna-XM_006516377.5;Dbxref=GeneID:78257,GenBank:XM_006516377.5,MGI:MGI:1925507;gbkey=mRNA;gene=Lrrc9;product=leucine rich repeat containing 9%2C transcript variant X7;transcript_id=XM_006516377.5;extra_copy_number=0
CM058252.1	Liftoff	exon	72098225	72098333	.	+	.	ID=exon-XM_006516377.5-25;Parent=rna-XM_006516377.5;Dbxref=GeneID:78257,GenBank:XM_006516377.5,MGI:MGI:1925507;gbkey=mRNA;gene=Lrrc9;product=leucine rich repeat containing 9%2C transcript variant X7;transcript_id=XM_006516377.5;extra_copy_number=0
CM058252.1	Liftoff	exon	72098963	72099102	.	+	.	ID=exon-XM_006516377.5-26;Parent=rna-XM_006516377.5;Dbxref=GeneID:78257,GenBank:XM_006516377.5,MGI:MGI:1925507;gbkey=mRNA;gene=Lrrc9;product=leucine rich repeat containing 9%2C transcript variant X7;transcript_id=XM_006516377.5;extra_copy_number=0
CM058252.1	Liftoff	exon	72100755	72100891	.	+	.	ID=exon-XM_006516377.5-27;Parent=rna-XM_006516377.5;Dbxref=GeneID:78257,GenBank:XM_006516377.5,MGI:MGI:1925507;gbkey=mRNA;gene=Lrrc9;product=leucine rich repeat containing 9%2C transcript variant X7;transcript_id=XM_006516377.5;extra_copy_number=0
CM058252.1	Liftoff	exon	72101902	72102119	.	+	.	ID=exon-XM_006516377.5-28;Parent=rna-XM_006516377.5;Dbxref=GeneID:78257,GenBank:XM_006516377.5,MGI:MGI:1925507;gbkey=mRNA;gene=Lrrc9;product=leucine rich repeat containing 9%2C transcript variant X7;transcript_id=XM_006516377.5;extra_copy_number=0
CM058252.1	Liftoff	exon	72104633	72104701	.	+	.	ID=exon-XM_006516377.5-29;Parent=rna-XM_006516377.5;Dbxref=GeneID:78257,GenBank:XM_006516377.5,MGI:MGI:1925507;gbkey=mRNA;gene=Lrrc9;product=leucine rich repeat containing 9%2C transcript variant X7;transcript_id=XM_006516377.5;extra_copy_number=0
CM058252.1	Liftoff	exon	72107462	72107602	.	+	.	ID=exon-XM_006516377.5-30;Parent=rna-XM_006516377.5;Dbxref=GeneID:78257,GenBank:XM_006516377.5,MGI:MGI:1925507;gbkey=mRNA;gene=Lrrc9;product=leucine rich repeat containing 9%2C transcript variant X7;transcript_id=XM_006516377.5;extra_copy_number=0
CM058252.1	Liftoff	exon	72110147	72110218	.	+	.	ID=exon-XM_006516377.5-31;Parent=rna-XM_006516377.5;Dbxref=GeneID:78257,GenBank:XM_006516377.5,MGI:MGI:1925507;gbkey=mRNA;gene=Lrrc9;product=leucine rich repeat containing 9%2C transcript variant X7;transcript_id=XM_006516377.5;extra_copy_number=0
CM058252.1	Liftoff	exon	72111512	72111653	.	+	.	ID=exon-XM_006516377.5-32;Parent=rna-XM_006516377.5;Dbxref=GeneID:78257,GenBank:XM_006516377.5,MGI:MGI:1925507;gbkey=mRNA;gene=Lrrc9;product=leucine rich repeat containing 9%2C transcript variant X7;transcript_id=XM_006516377.5;extra_copy_number=0
CM058252.1	Liftoff	exon	72115433	72115671	.	+	.	ID=exon-XM_006516377.5-33;Parent=rna-XM_006516377.5;Dbxref=GeneID:78257,GenBank:XM_006516377.5,MGI:MGI:1925507;gbkey=mRNA;gene=Lrrc9;product=leucine rich repeat containing 9%2C transcript variant X7;transcript_id=XM_006516377.5;extra_copy_number=0
CM058252.1	Liftoff	CDS	72050292	72050339	.	+	.	ID=cds-XP_006516440.1;Parent=rna-XM_006516377.5;Dbxref=GeneID:78257,GenBank:XP_006516440.1,MGI:MGI:1925507;Name=XP_006516440.1;gbkey=CDS;gene=Lrrc9;product=leucine-rich repeat-containing protein 9 isoform X3;protein_id=XP_006516440.1;extra_copy_number=0
CM058252.1	Liftoff	CDS	72050587	72050805	.	+	.	ID=cds-XP_006516440.1;Parent=rna-XM_006516377.5;Dbxref=GeneID:78257,GenBank:XP_006516440.1,MGI:MGI:1925507;Name=XP_006516440.1;gbkey=CDS;gene=Lrrc9;product=leucine-rich repeat-containing protein 9 isoform X3;protein_id=XP_006516440.1;extra_copy_number=0
CM058252.1	Liftoff	CDS	72051616	72051756	.	+	.	ID=cds-XP_006516440.1;Parent=rna-XM_006516377.5;Dbxref=GeneID:78257,GenBank:XP_006516440.1,MGI:MGI:1925507;Name=XP_006516440.1;gbkey=CDS;gene=Lrrc9;product=leucine-rich repeat-containing protein 9 isoform X3;protein_id=XP_006516440.1;extra_copy_number=0
CM058252.1	Liftoff	CDS	72052164	72052227	.	+	.	ID=cds-XP_006516440.1;Parent=rna-XM_006516377.5;Dbxref=GeneID:78257,GenBank:XP_006516440.1,MGI:MGI:1925507;Name=XP_006516440.1;gbkey=CDS;gene=Lrrc9;product=leucine-rich repeat-containing protein 9 isoform X3;protein_id=XP_006516440.1;extra_copy_number=0
CM058252.1	Liftoff	CDS	72052902	72052972	.	+	.	ID=cds-XP_006516440.1;Parent=rna-XM_006516377.5;Dbxref=GeneID:78257,GenBank:XP_006516440.1,MGI:MGI:1925507;Name=XP_006516440.1;gbkey=CDS;gene=Lrrc9;product=leucine-rich repeat-containing protein 9 isoform X3;protein_id=XP_006516440.1;extra_copy_number=0
CM058252.1	Liftoff	CDS	72054984	72055166	.	+	.	ID=cds-XP_006516440.1;Parent=rna-XM_006516377.5;Dbxref=GeneID:78257,GenBank:XP_006516440.1,MGI:MGI:1925507;Name=XP_006516440.1;gbkey=CDS;gene=Lrrc9;product=leucine-rich repeat-containing protein 9 isoform X3;protein_id=XP_006516440.1;extra_copy_number=0
CM058252.1	Liftoff	CDS	72056922	72057077	.	+	.	ID=cds-XP_006516440.1;Parent=rna-XM_006516377.5;Dbxref=GeneID:78257,GenBank:XP_006516440.1,MGI:MGI:1925507;Name=XP_006516440.1;gbkey=CDS;gene=Lrrc9;product=leucine-rich repeat-containing protein 9 isoform X3;protein_id=XP_006516440.1;extra_copy_number=0
CM058252.1	Liftoff	CDS	72060772	72060953	.	+	.	ID=cds-XP_006516440.1;Parent=rna-XM_006516377.5;Dbxref=GeneID:78257,GenBank:XP_006516440.1,MGI:MGI:1925507;Name=XP_006516440.1;gbkey=CDS;gene=Lrrc9;product=leucine-rich repeat-containing protein 9 isoform X3;protein_id=XP_006516440.1;extra_copy_number=0
CM058252.1	Liftoff	CDS	72061730	72061861	.	+	.	ID=cds-XP_006516440.1;Parent=rna-XM_006516377.5;Dbxref=GeneID:78257,GenBank:XP_006516440.1,MGI:MGI:1925507;Name=XP_006516440.1;gbkey=CDS;gene=Lrrc9;product=leucine-rich repeat-containing protein 9 isoform X3;protein_id=XP_006516440.1;extra_copy_number=0
CM058252.1	Liftoff	CDS	72064264	72064440	.	+	.	ID=cds-XP_006516440.1;Parent=rna-XM_006516377.5;Dbxref=GeneID:78257,GenBank:XP_006516440.1,MGI:MGI:1925507;Name=XP_006516440.1;gbkey=CDS;gene=Lrrc9;product=leucine-rich repeat-containing protein 9 isoform X3;protein_id=XP_006516440.1;extra_copy_number=0
CM058252.1	Liftoff	CDS	72064772	72064889	.	+	.	ID=cds-XP_006516440.1;Parent=rna-XM_006516377.5;Dbxref=GeneID:78257,GenBank:XP_006516440.1,MGI:MGI:1925507;Name=XP_006516440.1;gbkey=CDS;gene=Lrrc9;product=leucine-rich repeat-containing protein 9 isoform X3;protein_id=XP_006516440.1;extra_copy_number=0
CM058252.1	Liftoff	CDS	72067797	72067929	.	+	.	ID=cds-XP_006516440.1;Parent=rna-XM_006516377.5;Dbxref=GeneID:78257,GenBank:XP_006516440.1,MGI:MGI:1925507;Name=XP_006516440.1;gbkey=CDS;gene=Lrrc9;product=leucine-rich repeat-containing protein 9 isoform X3;protein_id=XP_006516440.1;extra_copy_number=0
CM058252.1	Liftoff	CDS	72070110	72070232	.	+	.	ID=cds-XP_006516440.1;Parent=rna-XM_006516377.5;Dbxref=GeneID:78257,GenBank:XP_006516440.1,MGI:MGI:1925507;Name=XP_006516440.1;gbkey=CDS;gene=Lrrc9;product=leucine-rich repeat-containing protein 9 isoform X3;protein_id=XP_006516440.1;extra_copy_number=0
CM058252.1	Liftoff	CDS	72071164	72071267	.	+	.	ID=cds-XP_006516440.1;Parent=rna-XM_006516377.5;Dbxref=GeneID:78257,GenBank:XP_006516440.1,MGI:MGI:1925507;Name=XP_006516440.1;gbkey=CDS;gene=Lrrc9;product=leucine-rich repeat-containing protein 9 isoform X3;protein_id=XP_006516440.1;extra_copy_number=0
CM058252.1	Liftoff	CDS	72074740	72074952	.	+	.	ID=cds-XP_006516440.1;Parent=rna-XM_006516377.5;Dbxref=GeneID:78257,GenBank:XP_006516440.1,MGI:MGI:1925507;Name=XP_006516440.1;gbkey=CDS;gene=Lrrc9;product=leucine-rich repeat-containing protein 9 isoform X3;protein_id=XP_006516440.1;extra_copy_number=0
CM058252.1	Liftoff	CDS	72076986	72077105	.	+	.	ID=cds-XP_006516440.1;Parent=rna-XM_006516377.5;Dbxref=GeneID:78257,GenBank:XP_006516440.1,MGI:MGI:1925507;Name=XP_006516440.1;gbkey=CDS;gene=Lrrc9;product=leucine-rich repeat-containing protein 9 isoform X3;protein_id=XP_006516440.1;extra_copy_number=0
CM058252.1	Liftoff	CDS	72078146	72078337	.	+	.	ID=cds-XP_006516440.1;Parent=rna-XM_006516377.5;Dbxref=GeneID:78257,GenBank:XP_006516440.1,MGI:MGI:1925507;Name=XP_006516440.1;gbkey=CDS;gene=Lrrc9;product=leucine-rich repeat-containing protein 9 isoform X3;protein_id=XP_006516440.1;extra_copy_number=0
CM058252.1	Liftoff	CDS	72079599	72079724	.	+	.	ID=cds-XP_006516440.1;Parent=rna-XM_006516377.5;Dbxref=GeneID:78257,GenBank:XP_006516440.1,MGI:MGI:1925507;Name=XP_006516440.1;gbkey=CDS;gene=Lrrc9;product=leucine-rich repeat-containing protein 9 isoform X3;protein_id=XP_006516440.1;extra_copy_number=0
CM058252.1	Liftoff	CDS	72082371	72082505	.	+	.	ID=cds-XP_006516440.1;Parent=rna-XM_006516377.5;Dbxref=GeneID:78257,GenBank:XP_006516440.1,MGI:MGI:1925507;Name=XP_006516440.1;gbkey=CDS;gene=Lrrc9;product=leucine-rich repeat-containing protein 9 isoform X3;protein_id=XP_006516440.1;extra_copy_number=0
CM058252.1	Liftoff	CDS	72083837	72084014	.	+	.	ID=cds-XP_006516440.1;Parent=rna-XM_006516377.5;Dbxref=GeneID:78257,GenBank:XP_006516440.1,MGI:MGI:1925507;Name=XP_006516440.1;gbkey=CDS;gene=Lrrc9;product=leucine-rich repeat-containing protein 9 isoform X3;protein_id=XP_006516440.1;extra_copy_number=0
CM058252.1	Liftoff	CDS	72087114	72087334	.	+	.	ID=cds-XP_006516440.1;Parent=rna-XM_006516377.5;Dbxref=GeneID:78257,GenBank:XP_006516440.1,MGI:MGI:1925507;Name=XP_006516440.1;gbkey=CDS;gene=Lrrc9;product=leucine-rich repeat-containing protein 9 isoform X3;protein_id=XP_006516440.1;extra_copy_number=0
CM058252.1	Liftoff	CDS	72087938	72088060	.	+	.	ID=cds-XP_006516440.1;Parent=rna-XM_006516377.5;Dbxref=GeneID:78257,GenBank:XP_006516440.1,MGI:MGI:1925507;Name=XP_006516440.1;gbkey=CDS;gene=Lrrc9;product=leucine-rich repeat-containing protein 9 isoform X3;protein_id=XP_006516440.1;extra_copy_number=0
CM058252.1	Liftoff	CDS	72096741	72096871	.	+	.	ID=cds-XP_006516440.1;Parent=rna-XM_006516377.5;Dbxref=GeneID:78257,GenBank:XP_006516440.1,MGI:MGI:1925507;Name=XP_006516440.1;gbkey=CDS;gene=Lrrc9;product=leucine-rich repeat-containing protein 9 isoform X3;protein_id=XP_006516440.1;extra_copy_number=0
CM058252.1	Liftoff	CDS	72098225	72098333	.	+	.	ID=cds-XP_006516440.1;Parent=rna-XM_006516377.5;Dbxref=GeneID:78257,GenBank:XP_006516440.1,MGI:MGI:1925507;Name=XP_006516440.1;gbkey=CDS;gene=Lrrc9;product=leucine-rich repeat-containing protein 9 isoform X3;protein_id=XP_006516440.1;extra_copy_number=0
CM058252.1	Liftoff	CDS	72098963	72099102	.	+	.	ID=cds-XP_006516440.1;Parent=rna-XM_006516377.5;Dbxref=GeneID:78257,GenBank:XP_006516440.1,MGI:MGI:1925507;Name=XP_006516440.1;gbkey=CDS;gene=Lrrc9;product=leucine-rich repeat-containing protein 9 isoform X3;protein_id=XP_006516440.1;extra_copy_number=0
CM058252.1	Liftoff	CDS	72100755	72100891	.	+	.	ID=cds-XP_006516440.1;Parent=rna-XM_006516377.5;Dbxref=GeneID:78257,GenBank:XP_006516440.1,MGI:MGI:1925507;Name=XP_006516440.1;gbkey=CDS;gene=Lrrc9;product=leucine-rich repeat-containing protein 9 isoform X3;protein_id=XP_006516440.1;extra_copy_number=0
CM058252.1	Liftoff	CDS	72101902	72102119	.	+	.	ID=cds-XP_006516440.1;Parent=rna-XM_006516377.5;Dbxref=GeneID:78257,GenBank:XP_006516440.1,MGI:MGI:1925507;Name=XP_006516440.1;gbkey=CDS;gene=Lrrc9;product=leucine-rich repeat-containing protein 9 isoform X3;protein_id=XP_006516440.1;extra_copy_number=0
CM058252.1	Liftoff	CDS	72104633	72104701	.	+	.	ID=cds-XP_006516440.1;Parent=rna-XM_006516377.5;Dbxref=GeneID:78257,GenBank:XP_006516440.1,MGI:MGI:1925507;Name=XP_006516440.1;gbkey=CDS;gene=Lrrc9;product=leucine-rich repeat-containing protein 9 isoform X3;protein_id=XP_006516440.1;extra_copy_number=0
CM058252.1	Liftoff	CDS	72107462	72107602	.	+	.	ID=cds-XP_006516440.1;Parent=rna-XM_006516377.5;Dbxref=GeneID:78257,GenBank:XP_006516440.1,MGI:MGI:1925507;Name=XP_006516440.1;gbkey=CDS;gene=Lrrc9;product=leucine-rich repeat-containing protein 9 isoform X3;protein_id=XP_006516440.1;extra_copy_number=0
CM058252.1	Liftoff	CDS	72110147	72110218	.	+	.	ID=cds-XP_006516440.1;Parent=rna-XM_006516377.5;Dbxref=GeneID:78257,GenBank:XP_006516440.1,MGI:MGI:1925507;Name=XP_006516440.1;gbkey=CDS;gene=Lrrc9;product=leucine-rich repeat-containing protein 9 isoform X3;protein_id=XP_006516440.1;extra_copy_number=0
CM058252.1	Liftoff	CDS	72111512	72111653	.	+	.	ID=cds-XP_006516440.1;Parent=rna-XM_006516377.5;Dbxref=GeneID:78257,GenBank:XP_006516440.1,MGI:MGI:1925507;Name=XP_006516440.1;gbkey=CDS;gene=Lrrc9;product=leucine-rich repeat-containing protein 9 isoform X3;protein_id=XP_006516440.1;extra_copy_number=0
CM058252.1	Liftoff	CDS	72115433	72115455	.	+	.	ID=cds-XP_006516440.1;Parent=rna-XM_006516377.5;Dbxref=GeneID:78257,GenBank:XP_006516440.1,MGI:MGI:1925507;Name=XP_006516440.1;gbkey=CDS;gene=Lrrc9;product=leucine-rich repeat-containing protein 9 isoform X3;protein_id=XP_006516440.1;extra_copy_number=0
CM058252.1	Liftoff	mRNA	72043179	72113714	.	+	.	ID=rna-XM_006516378.4;Parent=gene-Lrrc9;Dbxref=GeneID:78257,GenBank:XM_006516378.4,MGI:MGI:1925507;Name=XM_006516378.4;gbkey=mRNA;gene=Lrrc9;model_evidence=Supporting evidence includes similarity to: 4 mRNAs%2C 8 ESTs%2C 44 long SRA reads%2C and 100%25 coverage of the annotated genomic feature by RNAseq alignments%2C including 9 samples with support for all annotated introns;product=leucine rich repeat containing 9%2C transcript variant X8;transcript_id=XM_006516378.4;matches_ref_protein=True;valid_ORF=True;extra_copy_number=0
CM058252.1	Liftoff	exon	72043179	72043405	.	+	.	ID=exon-XM_006516378.4-1;Parent=rna-XM_006516378.4;Dbxref=GeneID:78257,GenBank:XM_006516378.4,MGI:MGI:1925507;gbkey=mRNA;gene=Lrrc9;product=leucine rich repeat containing 9%2C transcript variant X8;transcript_id=XM_006516378.4;extra_copy_number=0
CM058252.1	Liftoff	exon	72050259	72050339	.	+	.	ID=exon-XM_006516378.4-2;Parent=rna-XM_006516378.4;Dbxref=GeneID:78257,GenBank:XM_006516378.4,MGI:MGI:1925507;gbkey=mRNA;gene=Lrrc9;product=leucine rich repeat containing 9%2C transcript variant X8;transcript_id=XM_006516378.4;extra_copy_number=0
CM058252.1	Liftoff	exon	72050587	72050805	.	+	.	ID=exon-XM_006516378.4-3;Parent=rna-XM_006516378.4;Dbxref=GeneID:78257,GenBank:XM_006516378.4,MGI:MGI:1925507;gbkey=mRNA;gene=Lrrc9;product=leucine rich repeat containing 9%2C transcript variant X8;transcript_id=XM_006516378.4;extra_copy_number=0
CM058252.1	Liftoff	exon	72051616	72051756	.	+	.	ID=exon-XM_006516378.4-4;Parent=rna-XM_006516378.4;Dbxref=GeneID:78257,GenBank:XM_006516378.4,MGI:MGI:1925507;gbkey=mRNA;gene=Lrrc9;product=leucine rich repeat containing 9%2C transcript variant X8;transcript_id=XM_006516378.4;extra_copy_number=0
CM058252.1	Liftoff	exon	72052164	72052227	.	+	.	ID=exon-XM_006516378.4-5;Parent=rna-XM_006516378.4;Dbxref=GeneID:78257,GenBank:XM_006516378.4,MGI:MGI:1925507;gbkey=mRNA;gene=Lrrc9;product=leucine rich repeat containing 9%2C transcript variant X8;transcript_id=XM_006516378.4;extra_copy_number=0
CM058252.1	Liftoff	exon	72052902	72052972	.	+	.	ID=exon-XM_006516378.4-6;Parent=rna-XM_006516378.4;Dbxref=GeneID:78257,GenBank:XM_006516378.4,MGI:MGI:1925507;gbkey=mRNA;gene=Lrrc9;product=leucine rich repeat containing 9%2C transcript variant X8;transcript_id=XM_006516378.4;extra_copy_number=0
CM058252.1	Liftoff	exon	72054984	72055166	.	+	.	ID=exon-XM_006516378.4-7;Parent=rna-XM_006516378.4;Dbxref=GeneID:78257,GenBank:XM_006516378.4,MGI:MGI:1925507;gbkey=mRNA;gene=Lrrc9;product=leucine rich repeat containing 9%2C transcript variant X8;transcript_id=XM_006516378.4;extra_copy_number=0
CM058252.1	Liftoff	exon	72056922	72057077	.	+	.	ID=exon-XM_006516378.4-8;Parent=rna-XM_006516378.4;Dbxref=GeneID:78257,GenBank:XM_006516378.4,MGI:MGI:1925507;gbkey=mRNA;gene=Lrrc9;product=leucine rich repeat containing 9%2C transcript variant X8;transcript_id=XM_006516378.4;extra_copy_number=0
CM058252.1	Liftoff	exon	72060772	72060953	.	+	.	ID=exon-XM_006516378.4-9;Parent=rna-XM_006516378.4;Dbxref=GeneID:78257,GenBank:XM_006516378.4,MGI:MGI:1925507;gbkey=mRNA;gene=Lrrc9;product=leucine rich repeat containing 9%2C transcript variant X8;transcript_id=XM_006516378.4;extra_copy_number=0
CM058252.1	Liftoff	exon	72061730	72061861	.	+	.	ID=exon-XM_006516378.4-10;Parent=rna-XM_006516378.4;Dbxref=GeneID:78257,GenBank:XM_006516378.4,MGI:MGI:1925507;gbkey=mRNA;gene=Lrrc9;product=leucine rich repeat containing 9%2C transcript variant X8;transcript_id=XM_006516378.4;extra_copy_number=0
CM058252.1	Liftoff	exon	72064264	72064440	.	+	.	ID=exon-XM_006516378.4-11;Parent=rna-XM_006516378.4;Dbxref=GeneID:78257,GenBank:XM_006516378.4,MGI:MGI:1925507;gbkey=mRNA;gene=Lrrc9;product=leucine rich repeat containing 9%2C transcript variant X8;transcript_id=XM_006516378.4;extra_copy_number=0
CM058252.1	Liftoff	exon	72064772	72064889	.	+	.	ID=exon-XM_006516378.4-12;Parent=rna-XM_006516378.4;Dbxref=GeneID:78257,GenBank:XM_006516378.4,MGI:MGI:1925507;gbkey=mRNA;gene=Lrrc9;product=leucine rich repeat containing 9%2C transcript variant X8;transcript_id=XM_006516378.4;extra_copy_number=0
CM058252.1	Liftoff	exon	72067797	72067929	.	+	.	ID=exon-XM_006516378.4-13;Parent=rna-XM_006516378.4;Dbxref=GeneID:78257,GenBank:XM_006516378.4,MGI:MGI:1925507;gbkey=mRNA;gene=Lrrc9;product=leucine rich repeat containing 9%2C transcript variant X8;transcript_id=XM_006516378.4;extra_copy_number=0
CM058252.1	Liftoff	exon	72070110	72070232	.	+	.	ID=exon-XM_006516378.4-14;Parent=rna-XM_006516378.4;Dbxref=GeneID:78257,GenBank:XM_006516378.4,MGI:MGI:1925507;gbkey=mRNA;gene=Lrrc9;product=leucine rich repeat containing 9%2C transcript variant X8;transcript_id=XM_006516378.4;extra_copy_number=0
CM058252.1	Liftoff	exon	72071164	72071267	.	+	.	ID=exon-XM_006516378.4-15;Parent=rna-XM_006516378.4;Dbxref=GeneID:78257,GenBank:XM_006516378.4,MGI:MGI:1925507;gbkey=mRNA;gene=Lrrc9;product=leucine rich repeat containing 9%2C transcript variant X8;transcript_id=XM_006516378.4;extra_copy_number=0
CM058252.1	Liftoff	exon	72074740	72074952	.	+	.	ID=exon-XM_006516378.4-16;Parent=rna-XM_006516378.4;Dbxref=GeneID:78257,GenBank:XM_006516378.4,MGI:MGI:1925507;gbkey=mRNA;gene=Lrrc9;product=leucine rich repeat containing 9%2C transcript variant X8;transcript_id=XM_006516378.4;extra_copy_number=0
CM058252.1	Liftoff	exon	72076986	72077105	.	+	.	ID=exon-XM_006516378.4-17;Parent=rna-XM_006516378.4;Dbxref=GeneID:78257,GenBank:XM_006516378.4,MGI:MGI:1925507;gbkey=mRNA;gene=Lrrc9;product=leucine rich repeat containing 9%2C transcript variant X8;transcript_id=XM_006516378.4;extra_copy_number=0
CM058252.1	Liftoff	exon	72078146	72078337	.	+	.	ID=exon-XM_006516378.4-18;Parent=rna-XM_006516378.4;Dbxref=GeneID:78257,GenBank:XM_006516378.4,MGI:MGI:1925507;gbkey=mRNA;gene=Lrrc9;product=leucine rich repeat containing 9%2C transcript variant X8;transcript_id=XM_006516378.4;extra_copy_number=0
CM058252.1	Liftoff	exon	72079599	72079724	.	+	.	ID=exon-XM_006516378.4-19;Parent=rna-XM_006516378.4;Dbxref=GeneID:78257,GenBank:XM_006516378.4,MGI:MGI:1925507;gbkey=mRNA;gene=Lrrc9;product=leucine rich repeat containing 9%2C transcript variant X8;transcript_id=XM_006516378.4;extra_copy_number=0
CM058252.1	Liftoff	exon	72082371	72082505	.	+	.	ID=exon-XM_006516378.4-20;Parent=rna-XM_006516378.4;Dbxref=GeneID:78257,GenBank:XM_006516378.4,MGI:MGI:1925507;gbkey=mRNA;gene=Lrrc9;product=leucine rich repeat containing 9%2C transcript variant X8;transcript_id=XM_006516378.4;extra_copy_number=0
CM058252.1	Liftoff	exon	72083837	72084014	.	+	.	ID=exon-XM_006516378.4-21;Parent=rna-XM_006516378.4;Dbxref=GeneID:78257,GenBank:XM_006516378.4,MGI:MGI:1925507;gbkey=mRNA;gene=Lrrc9;product=leucine rich repeat containing 9%2C transcript variant X8;transcript_id=XM_006516378.4;extra_copy_number=0
CM058252.1	Liftoff	exon	72087114	72087334	.	+	.	ID=exon-XM_006516378.4-22;Parent=rna-XM_006516378.4;Dbxref=GeneID:78257,GenBank:XM_006516378.4,MGI:MGI:1925507;gbkey=mRNA;gene=Lrrc9;product=leucine rich repeat containing 9%2C transcript variant X8;transcript_id=XM_006516378.4;extra_copy_number=0
CM058252.1	Liftoff	exon	72087938	72088060	.	+	.	ID=exon-XM_006516378.4-23;Parent=rna-XM_006516378.4;Dbxref=GeneID:78257,GenBank:XM_006516378.4,MGI:MGI:1925507;gbkey=mRNA;gene=Lrrc9;product=leucine rich repeat containing 9%2C transcript variant X8;transcript_id=XM_006516378.4;extra_copy_number=0
CM058252.1	Liftoff	exon	72096741	72096871	.	+	.	ID=exon-XM_006516378.4-24;Parent=rna-XM_006516378.4;Dbxref=GeneID:78257,GenBank:XM_006516378.4,MGI:MGI:1925507;gbkey=mRNA;gene=Lrrc9;product=leucine rich repeat containing 9%2C transcript variant X8;transcript_id=XM_006516378.4;extra_copy_number=0
CM058252.1	Liftoff	exon	72098225	72098333	.	+	.	ID=exon-XM_006516378.4-25;Parent=rna-XM_006516378.4;Dbxref=GeneID:78257,GenBank:XM_006516378.4,MGI:MGI:1925507;gbkey=mRNA;gene=Lrrc9;product=leucine rich repeat containing 9%2C transcript variant X8;transcript_id=XM_006516378.4;extra_copy_number=0
CM058252.1	Liftoff	exon	72098963	72099102	.	+	.	ID=exon-XM_006516378.4-26;Parent=rna-XM_006516378.4;Dbxref=GeneID:78257,GenBank:XM_006516378.4,MGI:MGI:1925507;gbkey=mRNA;gene=Lrrc9;product=leucine rich repeat containing 9%2C transcript variant X8;transcript_id=XM_006516378.4;extra_copy_number=0
CM058252.1	Liftoff	exon	72100755	72100891	.	+	.	ID=exon-XM_006516378.4-27;Parent=rna-XM_006516378.4;Dbxref=GeneID:78257,GenBank:XM_006516378.4,MGI:MGI:1925507;gbkey=mRNA;gene=Lrrc9;product=leucine rich repeat containing 9%2C transcript variant X8;transcript_id=XM_006516378.4;extra_copy_number=0
CM058252.1	Liftoff	exon	72101902	72102119	.	+	.	ID=exon-XM_006516378.4-28;Parent=rna-XM_006516378.4;Dbxref=GeneID:78257,GenBank:XM_006516378.4,MGI:MGI:1925507;gbkey=mRNA;gene=Lrrc9;product=leucine rich repeat containing 9%2C transcript variant X8;transcript_id=XM_006516378.4;extra_copy_number=0
CM058252.1	Liftoff	exon	72104633	72104701	.	+	.	ID=exon-XM_006516378.4-29;Parent=rna-XM_006516378.4;Dbxref=GeneID:78257,GenBank:XM_006516378.4,MGI:MGI:1925507;gbkey=mRNA;gene=Lrrc9;product=leucine rich repeat containing 9%2C transcript variant X8;transcript_id=XM_006516378.4;extra_copy_number=0
CM058252.1	Liftoff	exon	72107462	72107602	.	+	.	ID=exon-XM_006516378.4-30;Parent=rna-XM_006516378.4;Dbxref=GeneID:78257,GenBank:XM_006516378.4,MGI:MGI:1925507;gbkey=mRNA;gene=Lrrc9;product=leucine rich repeat containing 9%2C transcript variant X8;transcript_id=XM_006516378.4;extra_copy_number=0
CM058252.1	Liftoff	exon	72110147	72110218	.	+	.	ID=exon-XM_006516378.4-31;Parent=rna-XM_006516378.4;Dbxref=GeneID:78257,GenBank:XM_006516378.4,MGI:MGI:1925507;gbkey=mRNA;gene=Lrrc9;product=leucine rich repeat containing 9%2C transcript variant X8;transcript_id=XM_006516378.4;extra_copy_number=0
CM058252.1	Liftoff	exon	72111512	72111653	.	+	.	ID=exon-XM_006516378.4-32;Parent=rna-XM_006516378.4;Dbxref=GeneID:78257,GenBank:XM_006516378.4,MGI:MGI:1925507;gbkey=mRNA;gene=Lrrc9;product=leucine rich repeat containing 9%2C transcript variant X8;transcript_id=XM_006516378.4;extra_copy_number=0
CM058252.1	Liftoff	exon	72113540	72113714	.	+	.	ID=exon-XM_006516378.4-33;Parent=rna-XM_006516378.4;Dbxref=GeneID:78257,GenBank:XM_006516378.4,MGI:MGI:1925507;gbkey=mRNA;gene=Lrrc9;product=leucine rich repeat containing 9%2C transcript variant X8;transcript_id=XM_006516378.4;extra_copy_number=0
CM058252.1	Liftoff	CDS	72050292	72050339	.	+	.	ID=cds-XP_006516441.1;Parent=rna-XM_006516378.4;Dbxref=GeneID:78257,GenBank:XP_006516441.1,MGI:MGI:1925507;Name=XP_006516441.1;gbkey=CDS;gene=Lrrc9;product=leucine-rich repeat-containing protein 9 isoform X4;protein_id=XP_006516441.1;extra_copy_number=0
CM058252.1	Liftoff	CDS	72050587	72050805	.	+	.	ID=cds-XP_006516441.1;Parent=rna-XM_006516378.4;Dbxref=GeneID:78257,GenBank:XP_006516441.1,MGI:MGI:1925507;Name=XP_006516441.1;gbkey=CDS;gene=Lrrc9;product=leucine-rich repeat-containing protein 9 isoform X4;protein_id=XP_006516441.1;extra_copy_number=0
CM058252.1	Liftoff	CDS	72051616	72051756	.	+	.	ID=cds-XP_006516441.1;Parent=rna-XM_006516378.4;Dbxref=GeneID:78257,GenBank:XP_006516441.1,MGI:MGI:1925507;Name=XP_006516441.1;gbkey=CDS;gene=Lrrc9;product=leucine-rich repeat-containing protein 9 isoform X4;protein_id=XP_006516441.1;extra_copy_number=0
CM058252.1	Liftoff	CDS	72052164	72052227	.	+	.	ID=cds-XP_006516441.1;Parent=rna-XM_006516378.4;Dbxref=GeneID:78257,GenBank:XP_006516441.1,MGI:MGI:1925507;Name=XP_006516441.1;gbkey=CDS;gene=Lrrc9;product=leucine-rich repeat-containing protein 9 isoform X4;protein_id=XP_006516441.1;extra_copy_number=0
CM058252.1	Liftoff	CDS	72052902	72052972	.	+	.	ID=cds-XP_006516441.1;Parent=rna-XM_006516378.4;Dbxref=GeneID:78257,GenBank:XP_006516441.1,MGI:MGI:1925507;Name=XP_006516441.1;gbkey=CDS;gene=Lrrc9;product=leucine-rich repeat-containing protein 9 isoform X4;protein_id=XP_006516441.1;extra_copy_number=0
CM058252.1	Liftoff	CDS	72054984	72055166	.	+	.	ID=cds-XP_006516441.1;Parent=rna-XM_006516378.4;Dbxref=GeneID:78257,GenBank:XP_006516441.1,MGI:MGI:1925507;Name=XP_006516441.1;gbkey=CDS;gene=Lrrc9;product=leucine-rich repeat-containing protein 9 isoform X4;protein_id=XP_006516441.1;extra_copy_number=0
CM058252.1	Liftoff	CDS	72056922	72057077	.	+	.	ID=cds-XP_006516441.1;Parent=rna-XM_006516378.4;Dbxref=GeneID:78257,GenBank:XP_006516441.1,MGI:MGI:1925507;Name=XP_006516441.1;gbkey=CDS;gene=Lrrc9;product=leucine-rich repeat-containing protein 9 isoform X4;protein_id=XP_006516441.1;extra_copy_number=0
CM058252.1	Liftoff	CDS	72060772	72060953	.	+	.	ID=cds-XP_006516441.1;Parent=rna-XM_006516378.4;Dbxref=GeneID:78257,GenBank:XP_006516441.1,MGI:MGI:1925507;Name=XP_006516441.1;gbkey=CDS;gene=Lrrc9;product=leucine-rich repeat-containing protein 9 isoform X4;protein_id=XP_006516441.1;extra_copy_number=0
CM058252.1	Liftoff	CDS	72061730	72061861	.	+	.	ID=cds-XP_006516441.1;Parent=rna-XM_006516378.4;Dbxref=GeneID:78257,GenBank:XP_006516441.1,MGI:MGI:1925507;Name=XP_006516441.1;gbkey=CDS;gene=Lrrc9;product=leucine-rich repeat-containing protein 9 isoform X4;protein_id=XP_006516441.1;extra_copy_number=0
CM058252.1	Liftoff	CDS	72064264	72064440	.	+	.	ID=cds-XP_006516441.1;Parent=rna-XM_006516378.4;Dbxref=GeneID:78257,GenBank:XP_006516441.1,MGI:MGI:1925507;Name=XP_006516441.1;gbkey=CDS;gene=Lrrc9;product=leucine-rich repeat-containing protein 9 isoform X4;protein_id=XP_006516441.1;extra_copy_number=0
CM058252.1	Liftoff	CDS	72064772	72064889	.	+	.	ID=cds-XP_006516441.1;Parent=rna-XM_006516378.4;Dbxref=GeneID:78257,GenBank:XP_006516441.1,MGI:MGI:1925507;Name=XP_006516441.1;gbkey=CDS;gene=Lrrc9;product=leucine-rich repeat-containing protein 9 isoform X4;protein_id=XP_006516441.1;extra_copy_number=0
CM058252.1	Liftoff	CDS	72067797	72067929	.	+	.	ID=cds-XP_006516441.1;Parent=rna-XM_006516378.4;Dbxref=GeneID:78257,GenBank:XP_006516441.1,MGI:MGI:1925507;Name=XP_006516441.1;gbkey=CDS;gene=Lrrc9;product=leucine-rich repeat-containing protein 9 isoform X4;protein_id=XP_006516441.1;extra_copy_number=0
CM058252.1	Liftoff	CDS	72070110	72070232	.	+	.	ID=cds-XP_006516441.1;Parent=rna-XM_006516378.4;Dbxref=GeneID:78257,GenBank:XP_006516441.1,MGI:MGI:1925507;Name=XP_006516441.1;gbkey=CDS;gene=Lrrc9;product=leucine-rich repeat-containing protein 9 isoform X4;protein_id=XP_006516441.1;extra_copy_number=0
CM058252.1	Liftoff	CDS	72071164	72071267	.	+	.	ID=cds-XP_006516441.1;Parent=rna-XM_006516378.4;Dbxref=GeneID:78257,GenBank:XP_006516441.1,MGI:MGI:1925507;Name=XP_006516441.1;gbkey=CDS;gene=Lrrc9;product=leucine-rich repeat-containing protein 9 isoform X4;protein_id=XP_006516441.1;extra_copy_number=0
CM058252.1	Liftoff	CDS	72074740	72074952	.	+	.	ID=cds-XP_006516441.1;Parent=rna-XM_006516378.4;Dbxref=GeneID:78257,GenBank:XP_006516441.1,MGI:MGI:1925507;Name=XP_006516441.1;gbkey=CDS;gene=Lrrc9;product=leucine-rich repeat-containing protein 9 isoform X4;protein_id=XP_006516441.1;extra_copy_number=0
CM058252.1	Liftoff	CDS	72076986	72077105	.	+	.	ID=cds-XP_006516441.1;Parent=rna-XM_006516378.4;Dbxref=GeneID:78257,GenBank:XP_006516441.1,MGI:MGI:1925507;Name=XP_006516441.1;gbkey=CDS;gene=Lrrc9;product=leucine-rich repeat-containing protein 9 isoform X4;protein_id=XP_006516441.1;extra_copy_number=0
CM058252.1	Liftoff	CDS	72078146	72078337	.	+	.	ID=cds-XP_006516441.1;Parent=rna-XM_006516378.4;Dbxref=GeneID:78257,GenBank:XP_006516441.1,MGI:MGI:1925507;Name=XP_006516441.1;gbkey=CDS;gene=Lrrc9;product=leucine-rich repeat-containing protein 9 isoform X4;protein_id=XP_006516441.1;extra_copy_number=0
CM058252.1	Liftoff	CDS	72079599	72079724	.	+	.	ID=cds-XP_006516441.1;Parent=rna-XM_006516378.4;Dbxref=GeneID:78257,GenBank:XP_006516441.1,MGI:MGI:1925507;Name=XP_006516441.1;gbkey=CDS;gene=Lrrc9;product=leucine-rich repeat-containing protein 9 isoform X4;protein_id=XP_006516441.1;extra_copy_number=0
CM058252.1	Liftoff	CDS	72082371	72082505	.	+	.	ID=cds-XP_006516441.1;Parent=rna-XM_006516378.4;Dbxref=GeneID:78257,GenBank:XP_006516441.1,MGI:MGI:1925507;Name=XP_006516441.1;gbkey=CDS;gene=Lrrc9;product=leucine-rich repeat-containing protein 9 isoform X4;protein_id=XP_006516441.1;extra_copy_number=0
CM058252.1	Liftoff	CDS	72083837	72084014	.	+	.	ID=cds-XP_006516441.1;Parent=rna-XM_006516378.4;Dbxref=GeneID:78257,GenBank:XP_006516441.1,MGI:MGI:1925507;Name=XP_006516441.1;gbkey=CDS;gene=Lrrc9;product=leucine-rich repeat-containing protein 9 isoform X4;protein_id=XP_006516441.1;extra_copy_number=0
CM058252.1	Liftoff	CDS	72087114	72087334	.	+	.	ID=cds-XP_006516441.1;Parent=rna-XM_006516378.4;Dbxref=GeneID:78257,GenBank:XP_006516441.1,MGI:MGI:1925507;Name=XP_006516441.1;gbkey=CDS;gene=Lrrc9;product=leucine-rich repeat-containing protein 9 isoform X4;protein_id=XP_006516441.1;extra_copy_number=0
CM058252.1	Liftoff	CDS	72087938	72088060	.	+	.	ID=cds-XP_006516441.1;Parent=rna-XM_006516378.4;Dbxref=GeneID:78257,GenBank:XP_006516441.1,MGI:MGI:1925507;Name=XP_006516441.1;gbkey=CDS;gene=Lrrc9;product=leucine-rich repeat-containing protein 9 isoform X4;protein_id=XP_006516441.1;extra_copy_number=0
CM058252.1	Liftoff	CDS	72096741	72096871	.	+	.	ID=cds-XP_006516441.1;Parent=rna-XM_006516378.4;Dbxref=GeneID:78257,GenBank:XP_006516441.1,MGI:MGI:1925507;Name=XP_006516441.1;gbkey=CDS;gene=Lrrc9;product=leucine-rich repeat-containing protein 9 isoform X4;protein_id=XP_006516441.1;extra_copy_number=0
CM058252.1	Liftoff	CDS	72098225	72098333	.	+	.	ID=cds-XP_006516441.1;Parent=rna-XM_006516378.4;Dbxref=GeneID:78257,GenBank:XP_006516441.1,MGI:MGI:1925507;Name=XP_006516441.1;gbkey=CDS;gene=Lrrc9;product=leucine-rich repeat-containing protein 9 isoform X4;protein_id=XP_006516441.1;extra_copy_number=0
CM058252.1	Liftoff	CDS	72098963	72099102	.	+	.	ID=cds-XP_006516441.1;Parent=rna-XM_006516378.4;Dbxref=GeneID:78257,GenBank:XP_006516441.1,MGI:MGI:1925507;Name=XP_006516441.1;gbkey=CDS;gene=Lrrc9;product=leucine-rich repeat-containing protein 9 isoform X4;protein_id=XP_006516441.1;extra_copy_number=0
CM058252.1	Liftoff	CDS	72100755	72100891	.	+	.	ID=cds-XP_006516441.1;Parent=rna-XM_006516378.4;Dbxref=GeneID:78257,GenBank:XP_006516441.1,MGI:MGI:1925507;Name=XP_006516441.1;gbkey=CDS;gene=Lrrc9;product=leucine-rich repeat-containing protein 9 isoform X4;protein_id=XP_006516441.1;extra_copy_number=0
CM058252.1	Liftoff	CDS	72101902	72102119	.	+	.	ID=cds-XP_006516441.1;Parent=rna-XM_006516378.4;Dbxref=GeneID:78257,GenBank:XP_006516441.1,MGI:MGI:1925507;Name=XP_006516441.1;gbkey=CDS;gene=Lrrc9;product=leucine-rich repeat-containing protein 9 isoform X4;protein_id=XP_006516441.1;extra_copy_number=0
```
