## Supplementary material for "Chromosome-scale genome assembly of B10.RIII, an autoimmune susceptible mouse strain": b10_swarm.gff3 (part 659 of 931)

```
CM058252.1	Liftoff	CDS	72104633	72104701	.	+	.	ID=cds-XP_006516441.1;Parent=rna-XM_006516378.4;Dbxref=GeneID:78257,GenBank:XP_006516441.1,MGI:MGI:1925507;Name=XP_006516441.1;gbkey=CDS;gene=Lrrc9;product=leucine-rich repeat-containing protein 9 isoform X4;protein_id=XP_006516441.1;extra_copy_number=0
CM058252.1	Liftoff	CDS	72107462	72107602	.	+	.	ID=cds-XP_006516441.1;Parent=rna-XM_006516378.4;Dbxref=GeneID:78257,GenBank:XP_006516441.1,MGI:MGI:1925507;Name=XP_006516441.1;gbkey=CDS;gene=Lrrc9;product=leucine-rich repeat-containing protein 9 isoform X4;protein_id=XP_006516441.1;extra_copy_number=0
CM058252.1	Liftoff	CDS	72110147	72110218	.	+	.	ID=cds-XP_006516441.1;Parent=rna-XM_006516378.4;Dbxref=GeneID:78257,GenBank:XP_006516441.1,MGI:MGI:1925507;Name=XP_006516441.1;gbkey=CDS;gene=Lrrc9;product=leucine-rich repeat-containing protein 9 isoform X4;protein_id=XP_006516441.1;extra_copy_number=0
CM058252.1	Liftoff	CDS	72111512	72111653	.	+	.	ID=cds-XP_006516441.1;Parent=rna-XM_006516378.4;Dbxref=GeneID:78257,GenBank:XP_006516441.1,MGI:MGI:1925507;Name=XP_006516441.1;gbkey=CDS;gene=Lrrc9;product=leucine-rich repeat-containing protein 9 isoform X4;protein_id=XP_006516441.1;extra_copy_number=0
CM058252.1	Liftoff	CDS	72113540	72113559	.	+	.	ID=cds-XP_006516441.1;Parent=rna-XM_006516378.4;Dbxref=GeneID:78257,GenBank:XP_006516441.1,MGI:MGI:1925507;Name=XP_006516441.1;gbkey=CDS;gene=Lrrc9;product=leucine-rich repeat-containing protein 9 isoform X4;protein_id=XP_006516441.1;extra_copy_number=0
CM058252.1	Liftoff	mRNA	72043179	72084006	.	+	.	ID=rna-XM_006516381.4;Parent=gene-Lrrc9;Dbxref=GeneID:78257,GenBank:XM_006516381.4,MGI:MGI:1925507;Name=XM_006516381.4;gbkey=mRNA;gene=Lrrc9;model_evidence=Supporting evidence includes similarity to: 4 mRNAs%2C 5 ESTs%2C 42 long SRA reads%2C and 100%25 coverage of the annotated genomic feature by RNAseq alignments%2C including 10 samples with support for all annotated introns;product=leucine rich repeat containing 9%2C transcript variant X12;transcript_id=XM_006516381.4;matches_ref_protein=True;valid_ORF=True;extra_copy_number=0
CM058252.1	Liftoff	exon	72043179	72043405	.	+	.	ID=exon-XM_006516381.4-1;Parent=rna-XM_006516381.4;Dbxref=GeneID:78257,GenBank:XM_006516381.4,MGI:MGI:1925507;gbkey=mRNA;gene=Lrrc9;product=leucine rich repeat containing 9%2C transcript variant X12;transcript_id=XM_006516381.4;extra_copy_number=0
CM058252.1	Liftoff	exon	72050259	72050339	.	+	.	ID=exon-XM_006516381.4-2;Parent=rna-XM_006516381.4;Dbxref=GeneID:78257,GenBank:XM_006516381.4,MGI:MGI:1925507;gbkey=mRNA;gene=Lrrc9;product=leucine rich repeat containing 9%2C transcript variant X12;transcript_id=XM_006516381.4;extra_copy_number=0
CM058252.1	Liftoff	exon	72050587	72050805	.	+	.	ID=exon-XM_006516381.4-3;Parent=rna-XM_006516381.4;Dbxref=GeneID:78257,GenBank:XM_006516381.4,MGI:MGI:1925507;gbkey=mRNA;gene=Lrrc9;product=leucine rich repeat containing 9%2C transcript variant X12;transcript_id=XM_006516381.4;extra_copy_number=0
CM058252.1	Liftoff	exon	72051616	72051756	.	+	.	ID=exon-XM_006516381.4-4;Parent=rna-XM_006516381.4;Dbxref=GeneID:78257,GenBank:XM_006516381.4,MGI:MGI:1925507;gbkey=mRNA;gene=Lrrc9;product=leucine rich repeat containing 9%2C transcript variant X12;transcript_id=XM_006516381.4;extra_copy_number=0
CM058252.1	Liftoff	exon	72052164	72052227	.	+	.	ID=exon-XM_006516381.4-5;Parent=rna-XM_006516381.4;Dbxref=GeneID:78257,GenBank:XM_006516381.4,MGI:MGI:1925507;gbkey=mRNA;gene=Lrrc9;product=leucine rich repeat containing 9%2C transcript variant X12;transcript_id=XM_006516381.4;extra_copy_number=0
CM058252.1	Liftoff	exon	72052902	72052972	.	+	.	ID=exon-XM_006516381.4-6;Parent=rna-XM_006516381.4;Dbxref=GeneID:78257,GenBank:XM_006516381.4,MGI:MGI:1925507;gbkey=mRNA;gene=Lrrc9;product=leucine rich repeat containing 9%2C transcript variant X12;transcript_id=XM_006516381.4;extra_copy_number=0
CM058252.1	Liftoff	exon	72054984	72055166	.	+	.	ID=exon-XM_006516381.4-7;Parent=rna-XM_006516381.4;Dbxref=GeneID:78257,GenBank:XM_006516381.4,MGI:MGI:1925507;gbkey=mRNA;gene=Lrrc9;product=leucine rich repeat containing 9%2C transcript variant X12;transcript_id=XM_006516381.4;extra_copy_number=0
CM058252.1	Liftoff	exon	72056922	72057077	.	+	.	ID=exon-XM_006516381.4-8;Parent=rna-XM_006516381.4;Dbxref=GeneID:78257,GenBank:XM_006516381.4,MGI:MGI:1925507;gbkey=mRNA;gene=Lrrc9;product=leucine rich repeat containing 9%2C transcript variant X12;transcript_id=XM_006516381.4;extra_copy_number=0
CM058252.1	Liftoff	exon	72060772	72060953	.	+	.	ID=exon-XM_006516381.4-9;Parent=rna-XM_006516381.4;Dbxref=GeneID:78257,GenBank:XM_006516381.4,MGI:MGI:1925507;gbkey=mRNA;gene=Lrrc9;product=leucine rich repeat containing 9%2C transcript variant X12;transcript_id=XM_006516381.4;extra_copy_number=0
CM058252.1	Liftoff	exon	72061730	72061861	.	+	.	ID=exon-XM_006516381.4-10;Parent=rna-XM_006516381.4;Dbxref=GeneID:78257,GenBank:XM_006516381.4,MGI:MGI:1925507;gbkey=mRNA;gene=Lrrc9;product=leucine rich repeat containing 9%2C transcript variant X12;transcript_id=XM_006516381.4;extra_copy_number=0
CM058252.1	Liftoff	exon	72064264	72064440	.	+	.	ID=exon-XM_006516381.4-11;Parent=rna-XM_006516381.4;Dbxref=GeneID:78257,GenBank:XM_006516381.4,MGI:MGI:1925507;gbkey=mRNA;gene=Lrrc9;product=leucine rich repeat containing 9%2C transcript variant X12;transcript_id=XM_006516381.4;extra_copy_number=0
CM058252.1	Liftoff	exon	72064772	72064889	.	+	.	ID=exon-XM_006516381.4-12;Parent=rna-XM_006516381.4;Dbxref=GeneID:78257,GenBank:XM_006516381.4,MGI:MGI:1925507;gbkey=mRNA;gene=Lrrc9;product=leucine rich repeat containing 9%2C transcript variant X12;transcript_id=XM_006516381.4;extra_copy_number=0
CM058252.1	Liftoff	exon	72067797	72067929	.	+	.	ID=exon-XM_006516381.4-13;Parent=rna-XM_006516381.4;Dbxref=GeneID:78257,GenBank:XM_006516381.4,MGI:MGI:1925507;gbkey=mRNA;gene=Lrrc9;product=leucine rich repeat containing 9%2C transcript variant X12;transcript_id=XM_006516381.4;extra_copy_number=0
CM058252.1	Liftoff	exon	72070110	72070232	.	+	.	ID=exon-XM_006516381.4-14;Parent=rna-XM_006516381.4;Dbxref=GeneID:78257,GenBank:XM_006516381.4,MGI:MGI:1925507;gbkey=mRNA;gene=Lrrc9;product=leucine rich repeat containing 9%2C transcript variant X12;transcript_id=XM_006516381.4;extra_copy_number=0
CM058252.1	Liftoff	exon	72071164	72071267	.	+	.	ID=exon-XM_006516381.4-15;Parent=rna-XM_006516381.4;Dbxref=GeneID:78257,GenBank:XM_006516381.4,MGI:MGI:1925507;gbkey=mRNA;gene=Lrrc9;product=leucine rich repeat containing 9%2C transcript variant X12;transcript_id=XM_006516381.4;extra_copy_number=0
CM058252.1	Liftoff	exon	72074740	72074952	.	+	.	ID=exon-XM_006516381.4-16;Parent=rna-XM_006516381.4;Dbxref=GeneID:78257,GenBank:XM_006516381.4,MGI:MGI:1925507;gbkey=mRNA;gene=Lrrc9;product=leucine rich repeat containing 9%2C transcript variant X12;transcript_id=XM_006516381.4;extra_copy_number=0
CM058252.1	Liftoff	exon	72076986	72077105	.	+	.	ID=exon-XM_006516381.4-17;Parent=rna-XM_006516381.4;Dbxref=GeneID:78257,GenBank:XM_006516381.4,MGI:MGI:1925507;gbkey=mRNA;gene=Lrrc9;product=leucine rich repeat containing 9%2C transcript variant X12;transcript_id=XM_006516381.4;extra_copy_number=0
CM058252.1	Liftoff	exon	72078146	72078337	.	+	.	ID=exon-XM_006516381.4-18;Parent=rna-XM_006516381.4;Dbxref=GeneID:78257,GenBank:XM_006516381.4,MGI:MGI:1925507;gbkey=mRNA;gene=Lrrc9;product=leucine rich repeat containing 9%2C transcript variant X12;transcript_id=XM_006516381.4;extra_copy_number=0
CM058252.1	Liftoff	exon	72079599	72079724	.	+	.	ID=exon-XM_006516381.4-19;Parent=rna-XM_006516381.4;Dbxref=GeneID:78257,GenBank:XM_006516381.4,MGI:MGI:1925507;gbkey=mRNA;gene=Lrrc9;product=leucine rich repeat containing 9%2C transcript variant X12;transcript_id=XM_006516381.4;extra_copy_number=0
CM058252.1	Liftoff	exon	72082371	72082505	.	+	.	ID=exon-XM_006516381.4-20;Parent=rna-XM_006516381.4;Dbxref=GeneID:78257,GenBank:XM_006516381.4,MGI:MGI:1925507;gbkey=mRNA;gene=Lrrc9;product=leucine rich repeat containing 9%2C transcript variant X12;transcript_id=XM_006516381.4;extra_copy_number=0
CM058252.1	Liftoff	exon	72083889	72084006	.	+	.	ID=exon-XM_006516381.4-21;Parent=rna-XM_006516381.4;Dbxref=GeneID:78257,GenBank:XM_006516381.4,MGI:MGI:1925507;gbkey=mRNA;gene=Lrrc9;product=leucine rich repeat containing 9%2C transcript variant X12;transcript_id=XM_006516381.4;extra_copy_number=0
CM058252.1	Liftoff	CDS	72050292	72050339	.	+	.	ID=cds-XP_006516444.1;Parent=rna-XM_006516381.4;Dbxref=GeneID:78257,GenBank:XP_006516444.1,MGI:MGI:1925507;Name=XP_006516444.1;gbkey=CDS;gene=Lrrc9;product=leucine-rich repeat-containing protein 9 isoform X8;protein_id=XP_006516444.1;extra_copy_number=0
CM058252.1	Liftoff	CDS	72050587	72050805	.	+	.	ID=cds-XP_006516444.1;Parent=rna-XM_006516381.4;Dbxref=GeneID:78257,GenBank:XP_006516444.1,MGI:MGI:1925507;Name=XP_006516444.1;gbkey=CDS;gene=Lrrc9;product=leucine-rich repeat-containing protein 9 isoform X8;protein_id=XP_006516444.1;extra_copy_number=0
CM058252.1	Liftoff	CDS	72051616	72051756	.	+	.	ID=cds-XP_006516444.1;Parent=rna-XM_006516381.4;Dbxref=GeneID:78257,GenBank:XP_006516444.1,MGI:MGI:1925507;Name=XP_006516444.1;gbkey=CDS;gene=Lrrc9;product=leucine-rich repeat-containing protein 9 isoform X8;protein_id=XP_006516444.1;extra_copy_number=0
CM058252.1	Liftoff	CDS	72052164	72052227	.	+	.	ID=cds-XP_006516444.1;Parent=rna-XM_006516381.4;Dbxref=GeneID:78257,GenBank:XP_006516444.1,MGI:MGI:1925507;Name=XP_006516444.1;gbkey=CDS;gene=Lrrc9;product=leucine-rich repeat-containing protein 9 isoform X8;protein_id=XP_006516444.1;extra_copy_number=0
CM058252.1	Liftoff	CDS	72052902	72052972	.	+	.	ID=cds-XP_006516444.1;Parent=rna-XM_006516381.4;Dbxref=GeneID:78257,GenBank:XP_006516444.1,MGI:MGI:1925507;Name=XP_006516444.1;gbkey=CDS;gene=Lrrc9;product=leucine-rich repeat-containing protein 9 isoform X8;protein_id=XP_006516444.1;extra_copy_number=0
CM058252.1	Liftoff	CDS	72054984	72055166	.	+	.	ID=cds-XP_006516444.1;Parent=rna-XM_006516381.4;Dbxref=GeneID:78257,GenBank:XP_006516444.1,MGI:MGI:1925507;Name=XP_006516444.1;gbkey=CDS;gene=Lrrc9;product=leucine-rich repeat-containing protein 9 isoform X8;protein_id=XP_006516444.1;extra_copy_number=0
CM058252.1	Liftoff	CDS	72056922	72057077	.	+	.	ID=cds-XP_006516444.1;Parent=rna-XM_006516381.4;Dbxref=GeneID:78257,GenBank:XP_006516444.1,MGI:MGI:1925507;Name=XP_006516444.1;gbkey=CDS;gene=Lrrc9;product=leucine-rich repeat-containing protein 9 isoform X8;protein_id=XP_006516444.1;extra_copy_number=0
CM058252.1	Liftoff	CDS	72060772	72060953	.	+	.	ID=cds-XP_006516444.1;Parent=rna-XM_006516381.4;Dbxref=GeneID:78257,GenBank:XP_006516444.1,MGI:MGI:1925507;Name=XP_006516444.1;gbkey=CDS;gene=Lrrc9;product=leucine-rich repeat-containing protein 9 isoform X8;protein_id=XP_006516444.1;extra_copy_number=0
CM058252.1	Liftoff	CDS	72061730	72061861	.	+	.	ID=cds-XP_006516444.1;Parent=rna-XM_006516381.4;Dbxref=GeneID:78257,GenBank:XP_006516444.1,MGI:MGI:1925507;Name=XP_006516444.1;gbkey=CDS;gene=Lrrc9;product=leucine-rich repeat-containing protein 9 isoform X8;protein_id=XP_006516444.1;extra_copy_number=0
CM058252.1	Liftoff	CDS	72064264	72064440	.	+	.	ID=cds-XP_006516444.1;Parent=rna-XM_006516381.4;Dbxref=GeneID:78257,GenBank:XP_006516444.1,MGI:MGI:1925507;Name=XP_006516444.1;gbkey=CDS;gene=Lrrc9;product=leucine-rich repeat-containing protein 9 isoform X8;protein_id=XP_006516444.1;extra_copy_number=0
CM058252.1	Liftoff	CDS	72064772	72064889	.	+	.	ID=cds-XP_006516444.1;Parent=rna-XM_006516381.4;Dbxref=GeneID:78257,GenBank:XP_006516444.1,MGI:MGI:1925507;Name=XP_006516444.1;gbkey=CDS;gene=Lrrc9;product=leucine-rich repeat-containing protein 9 isoform X8;protein_id=XP_006516444.1;extra_copy_number=0
CM058252.1	Liftoff	CDS	72067797	72067929	.	+	.	ID=cds-XP_006516444.1;Parent=rna-XM_006516381.4;Dbxref=GeneID:78257,GenBank:XP_006516444.1,MGI:MGI:1925507;Name=XP_006516444.1;gbkey=CDS;gene=Lrrc9;product=leucine-rich repeat-containing protein 9 isoform X8;protein_id=XP_006516444.1;extra_copy_number=0
CM058252.1	Liftoff	CDS	72070110	72070232	.	+	.	ID=cds-XP_006516444.1;Parent=rna-XM_006516381.4;Dbxref=GeneID:78257,GenBank:XP_006516444.1,MGI:MGI:1925507;Name=XP_006516444.1;gbkey=CDS;gene=Lrrc9;product=leucine-rich repeat-containing protein 9 isoform X8;protein_id=XP_006516444.1;extra_copy_number=0
CM058252.1	Liftoff	CDS	72071164	72071267	.	+	.	ID=cds-XP_006516444.1;Parent=rna-XM_006516381.4;Dbxref=GeneID:78257,GenBank:XP_006516444.1,MGI:MGI:1925507;Name=XP_006516444.1;gbkey=CDS;gene=Lrrc9;product=leucine-rich repeat-containing protein 9 isoform X8;protein_id=XP_006516444.1;extra_copy_number=0
CM058252.1	Liftoff	CDS	72074740	72074952	.	+	.	ID=cds-XP_006516444.1;Parent=rna-XM_006516381.4;Dbxref=GeneID:78257,GenBank:XP_006516444.1,MGI:MGI:1925507;Name=XP_006516444.1;gbkey=CDS;gene=Lrrc9;product=leucine-rich repeat-containing protein 9 isoform X8;protein_id=XP_006516444.1;extra_copy_number=0
CM058252.1	Liftoff	CDS	72076986	72077105	.	+	.	ID=cds-XP_006516444.1;Parent=rna-XM_006516381.4;Dbxref=GeneID:78257,GenBank:XP_006516444.1,MGI:MGI:1925507;Name=XP_006516444.1;gbkey=CDS;gene=Lrrc9;product=leucine-rich repeat-containing protein 9 isoform X8;protein_id=XP_006516444.1;extra_copy_number=0
CM058252.1	Liftoff	CDS	72078146	72078337	.	+	.	ID=cds-XP_006516444.1;Parent=rna-XM_006516381.4;Dbxref=GeneID:78257,GenBank:XP_006516444.1,MGI:MGI:1925507;Name=XP_006516444.1;gbkey=CDS;gene=Lrrc9;product=leucine-rich repeat-containing protein 9 isoform X8;protein_id=XP_006516444.1;extra_copy_number=0
CM058252.1	Liftoff	CDS	72079599	72079724	.	+	.	ID=cds-XP_006516444.1;Parent=rna-XM_006516381.4;Dbxref=GeneID:78257,GenBank:XP_006516444.1,MGI:MGI:1925507;Name=XP_006516444.1;gbkey=CDS;gene=Lrrc9;product=leucine-rich repeat-containing protein 9 isoform X8;protein_id=XP_006516444.1;extra_copy_number=0
CM058252.1	Liftoff	CDS	72082371	72082505	.	+	.	ID=cds-XP_006516444.1;Parent=rna-XM_006516381.4;Dbxref=GeneID:78257,GenBank:XP_006516444.1,MGI:MGI:1925507;Name=XP_006516444.1;gbkey=CDS;gene=Lrrc9;product=leucine-rich repeat-containing protein 9 isoform X8;protein_id=XP_006516444.1;extra_copy_number=0
CM058252.1	Liftoff	CDS	72083889	72083906	.	+	.	ID=cds-XP_006516444.1;Parent=rna-XM_006516381.4;Dbxref=GeneID:78257,GenBank:XP_006516444.1,MGI:MGI:1925507;Name=XP_006516444.1;gbkey=CDS;gene=Lrrc9;product=leucine-rich repeat-containing protein 9 isoform X8;protein_id=XP_006516444.1;extra_copy_number=0
CM058252.1	Liftoff	mRNA	72043179	72115671	.	+	.	ID=rna-XM_011244213.4;Parent=gene-Lrrc9;Dbxref=GeneID:78257,GenBank:XM_011244213.4,MGI:MGI:1925507;Name=XM_011244213.4;gbkey=mRNA;gene=Lrrc9;model_evidence=Supporting evidence includes similarity to: 4 mRNAs%2C 9 ESTs%2C 1 Protein%2C 55 long SRA reads%2C and 100%25 coverage of the annotated genomic feature by RNAseq alignments%2C including 8 samples with support for all annotated introns;product=leucine rich repeat containing 9%2C transcript variant X9;transcript_id=XM_011244213.4;matches_ref_protein=True;valid_ORF=True;extra_copy_number=0
CM058252.1	Liftoff	exon	72043179	72043405	.	+	.	ID=exon-XM_011244213.4-1;Parent=rna-XM_011244213.4;Dbxref=GeneID:78257,GenBank:XM_011244213.4,MGI:MGI:1925507;gbkey=mRNA;gene=Lrrc9;product=leucine rich repeat containing 9%2C transcript variant X9;transcript_id=XM_011244213.4;extra_copy_number=0
CM058252.1	Liftoff	exon	72050259	72050339	.	+	.	ID=exon-XM_011244213.4-2;Parent=rna-XM_011244213.4;Dbxref=GeneID:78257,GenBank:XM_011244213.4,MGI:MGI:1925507;gbkey=mRNA;gene=Lrrc9;product=leucine rich repeat containing 9%2C transcript variant X9;transcript_id=XM_011244213.4;extra_copy_number=0
CM058252.1	Liftoff	exon	72050587	72050805	.	+	.	ID=exon-XM_011244213.4-3;Parent=rna-XM_011244213.4;Dbxref=GeneID:78257,GenBank:XM_011244213.4,MGI:MGI:1925507;gbkey=mRNA;gene=Lrrc9;product=leucine rich repeat containing 9%2C transcript variant X9;transcript_id=XM_011244213.4;extra_copy_number=0
CM058252.1	Liftoff	exon	72051616	72051756	.	+	.	ID=exon-XM_011244213.4-4;Parent=rna-XM_011244213.4;Dbxref=GeneID:78257,GenBank:XM_011244213.4,MGI:MGI:1925507;gbkey=mRNA;gene=Lrrc9;product=leucine rich repeat containing 9%2C transcript variant X9;transcript_id=XM_011244213.4;extra_copy_number=0
CM058252.1	Liftoff	exon	72052164	72052227	.	+	.	ID=exon-XM_011244213.4-5;Parent=rna-XM_011244213.4;Dbxref=GeneID:78257,GenBank:XM_011244213.4,MGI:MGI:1925507;gbkey=mRNA;gene=Lrrc9;product=leucine rich repeat containing 9%2C transcript variant X9;transcript_id=XM_011244213.4;extra_copy_number=0
CM058252.1	Liftoff	exon	72052902	72052972	.	+	.	ID=exon-XM_011244213.4-6;Parent=rna-XM_011244213.4;Dbxref=GeneID:78257,GenBank:XM_011244213.4,MGI:MGI:1925507;gbkey=mRNA;gene=Lrrc9;product=leucine rich repeat containing 9%2C transcript variant X9;transcript_id=XM_011244213.4;extra_copy_number=0
CM058252.1	Liftoff	exon	72054984	72055166	.	+	.	ID=exon-XM_011244213.4-7;Parent=rna-XM_011244213.4;Dbxref=GeneID:78257,GenBank:XM_011244213.4,MGI:MGI:1925507;gbkey=mRNA;gene=Lrrc9;product=leucine rich repeat containing 9%2C transcript variant X9;transcript_id=XM_011244213.4;extra_copy_number=0
CM058252.1	Liftoff	exon	72056922	72057077	.	+	.	ID=exon-XM_011244213.4-8;Parent=rna-XM_011244213.4;Dbxref=GeneID:78257,GenBank:XM_011244213.4,MGI:MGI:1925507;gbkey=mRNA;gene=Lrrc9;product=leucine rich repeat containing 9%2C transcript variant X9;transcript_id=XM_011244213.4;extra_copy_number=0
CM058252.1	Liftoff	exon	72060772	72060953	.	+	.	ID=exon-XM_011244213.4-9;Parent=rna-XM_011244213.4;Dbxref=GeneID:78257,GenBank:XM_011244213.4,MGI:MGI:1925507;gbkey=mRNA;gene=Lrrc9;product=leucine rich repeat containing 9%2C transcript variant X9;transcript_id=XM_011244213.4;extra_copy_number=0
CM058252.1	Liftoff	exon	72061730	72061861	.	+	.	ID=exon-XM_011244213.4-10;Parent=rna-XM_011244213.4;Dbxref=GeneID:78257,GenBank:XM_011244213.4,MGI:MGI:1925507;gbkey=mRNA;gene=Lrrc9;product=leucine rich repeat containing 9%2C transcript variant X9;transcript_id=XM_011244213.4;extra_copy_number=0
CM058252.1	Liftoff	exon	72064264	72064440	.	+	.	ID=exon-XM_011244213.4-11;Parent=rna-XM_011244213.4;Dbxref=GeneID:78257,GenBank:XM_011244213.4,MGI:MGI:1925507;gbkey=mRNA;gene=Lrrc9;product=leucine rich repeat containing 9%2C transcript variant X9;transcript_id=XM_011244213.4;extra_copy_number=0
CM058252.1	Liftoff	exon	72064772	72064889	.	+	.	ID=exon-XM_011244213.4-12;Parent=rna-XM_011244213.4;Dbxref=GeneID:78257,GenBank:XM_011244213.4,MGI:MGI:1925507;gbkey=mRNA;gene=Lrrc9;product=leucine rich repeat containing 9%2C transcript variant X9;transcript_id=XM_011244213.4;extra_copy_number=0
CM058252.1	Liftoff	exon	72067797	72067929	.	+	.	ID=exon-XM_011244213.4-13;Parent=rna-XM_011244213.4;Dbxref=GeneID:78257,GenBank:XM_011244213.4,MGI:MGI:1925507;gbkey=mRNA;gene=Lrrc9;product=leucine rich repeat containing 9%2C transcript variant X9;transcript_id=XM_011244213.4;extra_copy_number=0
CM058252.1	Liftoff	exon	72070110	72070232	.	+	.	ID=exon-XM_011244213.4-14;Parent=rna-XM_011244213.4;Dbxref=GeneID:78257,GenBank:XM_011244213.4,MGI:MGI:1925507;gbkey=mRNA;gene=Lrrc9;product=leucine rich repeat containing 9%2C transcript variant X9;transcript_id=XM_011244213.4;extra_copy_number=0
CM058252.1	Liftoff	exon	72071164	72071267	.	+	.	ID=exon-XM_011244213.4-15;Parent=rna-XM_011244213.4;Dbxref=GeneID:78257,GenBank:XM_011244213.4,MGI:MGI:1925507;gbkey=mRNA;gene=Lrrc9;product=leucine rich repeat containing 9%2C transcript variant X9;transcript_id=XM_011244213.4;extra_copy_number=0
CM058252.1	Liftoff	exon	72074740	72074952	.	+	.	ID=exon-XM_011244213.4-16;Parent=rna-XM_011244213.4;Dbxref=GeneID:78257,GenBank:XM_011244213.4,MGI:MGI:1925507;gbkey=mRNA;gene=Lrrc9;product=leucine rich repeat containing 9%2C transcript variant X9;transcript_id=XM_011244213.4;extra_copy_number=0
CM058252.1	Liftoff	exon	72076986	72077105	.	+	.	ID=exon-XM_011244213.4-17;Parent=rna-XM_011244213.4;Dbxref=GeneID:78257,GenBank:XM_011244213.4,MGI:MGI:1925507;gbkey=mRNA;gene=Lrrc9;product=leucine rich repeat containing 9%2C transcript variant X9;transcript_id=XM_011244213.4;extra_copy_number=0
CM058252.1	Liftoff	exon	72078146	72078337	.	+	.	ID=exon-XM_011244213.4-18;Parent=rna-XM_011244213.4;Dbxref=GeneID:78257,GenBank:XM_011244213.4,MGI:MGI:1925507;gbkey=mRNA;gene=Lrrc9;product=leucine rich repeat containing 9%2C transcript variant X9;transcript_id=XM_011244213.4;extra_copy_number=0
CM058252.1	Liftoff	exon	72079599	72079724	.	+	.	ID=exon-XM_011244213.4-19;Parent=rna-XM_011244213.4;Dbxref=GeneID:78257,GenBank:XM_011244213.4,MGI:MGI:1925507;gbkey=mRNA;gene=Lrrc9;product=leucine rich repeat containing 9%2C transcript variant X9;transcript_id=XM_011244213.4;extra_copy_number=0
CM058252.1	Liftoff	exon	72082371	72082505	.	+	.	ID=exon-XM_011244213.4-20;Parent=rna-XM_011244213.4;Dbxref=GeneID:78257,GenBank:XM_011244213.4,MGI:MGI:1925507;gbkey=mRNA;gene=Lrrc9;product=leucine rich repeat containing 9%2C transcript variant X9;transcript_id=XM_011244213.4;extra_copy_number=0
CM058252.1	Liftoff	exon	72083837	72084014	.	+	.	ID=exon-XM_011244213.4-21;Parent=rna-XM_011244213.4;Dbxref=GeneID:78257,GenBank:XM_011244213.4,MGI:MGI:1925507;gbkey=mRNA;gene=Lrrc9;product=leucine rich repeat containing 9%2C transcript variant X9;transcript_id=XM_011244213.4;extra_copy_number=0
CM058252.1	Liftoff	exon	72087114	72087334	.	+	.	ID=exon-XM_011244213.4-22;Parent=rna-XM_011244213.4;Dbxref=GeneID:78257,GenBank:XM_011244213.4,MGI:MGI:1925507;gbkey=mRNA;gene=Lrrc9;product=leucine rich repeat containing 9%2C transcript variant X9;transcript_id=XM_011244213.4;extra_copy_number=0
CM058252.1	Liftoff	exon	72087938	72088060	.	+	.	ID=exon-XM_011244213.4-23;Parent=rna-XM_011244213.4;Dbxref=GeneID:78257,GenBank:XM_011244213.4,MGI:MGI:1925507;gbkey=mRNA;gene=Lrrc9;product=leucine rich repeat containing 9%2C transcript variant X9;transcript_id=XM_011244213.4;extra_copy_number=0
CM058252.1	Liftoff	exon	72096741	72096871	.	+	.	ID=exon-XM_011244213.4-24;Parent=rna-XM_011244213.4;Dbxref=GeneID:78257,GenBank:XM_011244213.4,MGI:MGI:1925507;gbkey=mRNA;gene=Lrrc9;product=leucine rich repeat containing 9%2C transcript variant X9;transcript_id=XM_011244213.4;extra_copy_number=0
CM058252.1	Liftoff	exon	72098225	72098333	.	+	.	ID=exon-XM_011244213.4-25;Parent=rna-XM_011244213.4;Dbxref=GeneID:78257,GenBank:XM_011244213.4,MGI:MGI:1925507;gbkey=mRNA;gene=Lrrc9;product=leucine rich repeat containing 9%2C transcript variant X9;transcript_id=XM_011244213.4;extra_copy_number=0
CM058252.1	Liftoff	exon	72098963	72099102	.	+	.	ID=exon-XM_011244213.4-26;Parent=rna-XM_011244213.4;Dbxref=GeneID:78257,GenBank:XM_011244213.4,MGI:MGI:1925507;gbkey=mRNA;gene=Lrrc9;product=leucine rich repeat containing 9%2C transcript variant X9;transcript_id=XM_011244213.4;extra_copy_number=0
CM058252.1	Liftoff	exon	72100755	72100891	.	+	.	ID=exon-XM_011244213.4-27;Parent=rna-XM_011244213.4;Dbxref=GeneID:78257,GenBank:XM_011244213.4,MGI:MGI:1925507;gbkey=mRNA;gene=Lrrc9;product=leucine rich repeat containing 9%2C transcript variant X9;transcript_id=XM_011244213.4;extra_copy_number=0
CM058252.1	Liftoff	exon	72101902	72102119	.	+	.	ID=exon-XM_011244213.4-28;Parent=rna-XM_011244213.4;Dbxref=GeneID:78257,GenBank:XM_011244213.4,MGI:MGI:1925507;gbkey=mRNA;gene=Lrrc9;product=leucine rich repeat containing 9%2C transcript variant X9;transcript_id=XM_011244213.4;extra_copy_number=0
CM058252.1	Liftoff	exon	72104633	72104701	.	+	.	ID=exon-XM_011244213.4-29;Parent=rna-XM_011244213.4;Dbxref=GeneID:78257,GenBank:XM_011244213.4,MGI:MGI:1925507;gbkey=mRNA;gene=Lrrc9;product=leucine rich repeat containing 9%2C transcript variant X9;transcript_id=XM_011244213.4;extra_copy_number=0
CM058252.1	Liftoff	exon	72107462	72107602	.	+	.	ID=exon-XM_011244213.4-30;Parent=rna-XM_011244213.4;Dbxref=GeneID:78257,GenBank:XM_011244213.4,MGI:MGI:1925507;gbkey=mRNA;gene=Lrrc9;product=leucine rich repeat containing 9%2C transcript variant X9;transcript_id=XM_011244213.4;extra_copy_number=0
CM058252.1	Liftoff	exon	72111512	72115671	.	+	.	ID=exon-XM_011244213.4-31;Parent=rna-XM_011244213.4;Dbxref=GeneID:78257,GenBank:XM_011244213.4,MGI:MGI:1925507;gbkey=mRNA;gene=Lrrc9;product=leucine rich repeat containing 9%2C transcript variant X9;transcript_id=XM_011244213.4;extra_copy_number=0
CM058252.1	Liftoff	CDS	72050292	72050339	.	+	.	ID=cds-XP_011242515.1;Parent=rna-XM_011244213.4;Dbxref=GeneID:78257,GenBank:XP_011242515.1,MGI:MGI:1925507;Name=XP_011242515.1;gbkey=CDS;gene=Lrrc9;product=leucine-rich repeat-containing protein 9 isoform X5;protein_id=XP_011242515.1;extra_copy_number=0
CM058252.1	Liftoff	CDS	72050587	72050805	.	+	.	ID=cds-XP_011242515.1;Parent=rna-XM_011244213.4;Dbxref=GeneID:78257,GenBank:XP_011242515.1,MGI:MGI:1925507;Name=XP_011242515.1;gbkey=CDS;gene=Lrrc9;product=leucine-rich repeat-containing protein 9 isoform X5;protein_id=XP_011242515.1;extra_copy_number=0
CM058252.1	Liftoff	CDS	72051616	72051756	.	+	.	ID=cds-XP_011242515.1;Parent=rna-XM_011244213.4;Dbxref=GeneID:78257,GenBank:XP_011242515.1,MGI:MGI:1925507;Name=XP_011242515.1;gbkey=CDS;gene=Lrrc9;product=leucine-rich repeat-containing protein 9 isoform X5;protein_id=XP_011242515.1;extra_copy_number=0
CM058252.1	Liftoff	CDS	72052164	72052227	.	+	.	ID=cds-XP_011242515.1;Parent=rna-XM_011244213.4;Dbxref=GeneID:78257,GenBank:XP_011242515.1,MGI:MGI:1925507;Name=XP_011242515.1;gbkey=CDS;gene=Lrrc9;product=leucine-rich repeat-containing protein 9 isoform X5;protein_id=XP_011242515.1;extra_copy_number=0
CM058252.1	Liftoff	CDS	72052902	72052972	.	+	.	ID=cds-XP_011242515.1;Parent=rna-XM_011244213.4;Dbxref=GeneID:78257,GenBank:XP_011242515.1,MGI:MGI:1925507;Name=XP_011242515.1;gbkey=CDS;gene=Lrrc9;product=leucine-rich repeat-containing protein 9 isoform X5;protein_id=XP_011242515.1;extra_copy_number=0
CM058252.1	Liftoff	CDS	72054984	72055166	.	+	.	ID=cds-XP_011242515.1;Parent=rna-XM_011244213.4;Dbxref=GeneID:78257,GenBank:XP_011242515.1,MGI:MGI:1925507;Name=XP_011242515.1;gbkey=CDS;gene=Lrrc9;product=leucine-rich repeat-containing protein 9 isoform X5;protein_id=XP_011242515.1;extra_copy_number=0
CM058252.1	Liftoff	CDS	72056922	72057077	.	+	.	ID=cds-XP_011242515.1;Parent=rna-XM_011244213.4;Dbxref=GeneID:78257,GenBank:XP_011242515.1,MGI:MGI:1925507;Name=XP_011242515.1;gbkey=CDS;gene=Lrrc9;product=leucine-rich repeat-containing protein 9 isoform X5;protein_id=XP_011242515.1;extra_copy_number=0
CM058252.1	Liftoff	CDS	72060772	72060953	.	+	.	ID=cds-XP_011242515.1;Parent=rna-XM_011244213.4;Dbxref=GeneID:78257,GenBank:XP_011242515.1,MGI:MGI:1925507;Name=XP_011242515.1;gbkey=CDS;gene=Lrrc9;product=leucine-rich repeat-containing protein 9 isoform X5;protein_id=XP_011242515.1;extra_copy_number=0
CM058252.1	Liftoff	CDS	72061730	72061861	.	+	.	ID=cds-XP_011242515.1;Parent=rna-XM_011244213.4;Dbxref=GeneID:78257,GenBank:XP_011242515.1,MGI:MGI:1925507;Name=XP_011242515.1;gbkey=CDS;gene=Lrrc9;product=leucine-rich repeat-containing protein 9 isoform X5;protein_id=XP_011242515.1;extra_copy_number=0
CM058252.1	Liftoff	CDS	72064264	72064440	.	+	.	ID=cds-XP_011242515.1;Parent=rna-XM_011244213.4;Dbxref=GeneID:78257,GenBank:XP_011242515.1,MGI:MGI:1925507;Name=XP_011242515.1;gbkey=CDS;gene=Lrrc9;product=leucine-rich repeat-containing protein 9 isoform X5;protein_id=XP_011242515.1;extra_copy_number=0
CM058252.1	Liftoff	CDS	72064772	72064889	.	+	.	ID=cds-XP_011242515.1;Parent=rna-XM_011244213.4;Dbxref=GeneID:78257,GenBank:XP_011242515.1,MGI:MGI:1925507;Name=XP_011242515.1;gbkey=CDS;gene=Lrrc9;product=leucine-rich repeat-containing protein 9 isoform X5;protein_id=XP_011242515.1;extra_copy_number=0
CM058252.1	Liftoff	CDS	72067797	72067929	.	+	.	ID=cds-XP_011242515.1;Parent=rna-XM_011244213.4;Dbxref=GeneID:78257,GenBank:XP_011242515.1,MGI:MGI:1925507;Name=XP_011242515.1;gbkey=CDS;gene=Lrrc9;product=leucine-rich repeat-containing protein 9 isoform X5;protein_id=XP_011242515.1;extra_copy_number=0
CM058252.1	Liftoff	CDS	72070110	72070232	.	+	.	ID=cds-XP_011242515.1;Parent=rna-XM_011244213.4;Dbxref=GeneID:78257,GenBank:XP_011242515.1,MGI:MGI:1925507;Name=XP_011242515.1;gbkey=CDS;gene=Lrrc9;product=leucine-rich repeat-containing protein 9 isoform X5;protein_id=XP_011242515.1;extra_copy_number=0
CM058252.1	Liftoff	CDS	72071164	72071267	.	+	.	ID=cds-XP_011242515.1;Parent=rna-XM_011244213.4;Dbxref=GeneID:78257,GenBank:XP_011242515.1,MGI:MGI:1925507;Name=XP_011242515.1;gbkey=CDS;gene=Lrrc9;product=leucine-rich repeat-containing protein 9 isoform X5;protein_id=XP_011242515.1;extra_copy_number=0
CM058252.1	Liftoff	CDS	72074740	72074952	.	+	.	ID=cds-XP_011242515.1;Parent=rna-XM_011244213.4;Dbxref=GeneID:78257,GenBank:XP_011242515.1,MGI:MGI:1925507;Name=XP_011242515.1;gbkey=CDS;gene=Lrrc9;product=leucine-rich repeat-containing protein 9 isoform X5;protein_id=XP_011242515.1;extra_copy_number=0
CM058252.1	Liftoff	CDS	72076986	72077105	.	+	.	ID=cds-XP_011242515.1;Parent=rna-XM_011244213.4;Dbxref=GeneID:78257,GenBank:XP_011242515.1,MGI:MGI:1925507;Name=XP_011242515.1;gbkey=CDS;gene=Lrrc9;product=leucine-rich repeat-containing protein 9 isoform X5;protein_id=XP_011242515.1;extra_copy_number=0
CM058252.1	Liftoff	CDS	72078146	72078337	.	+	.	ID=cds-XP_011242515.1;Parent=rna-XM_011244213.4;Dbxref=GeneID:78257,GenBank:XP_011242515.1,MGI:MGI:1925507;Name=XP_011242515.1;gbkey=CDS;gene=Lrrc9;product=leucine-rich repeat-containing protein 9 isoform X5;protein_id=XP_011242515.1;extra_copy_number=0
CM058252.1	Liftoff	CDS	72079599	72079724	.	+	.	ID=cds-XP_011242515.1;Parent=rna-XM_011244213.4;Dbxref=GeneID:78257,GenBank:XP_011242515.1,MGI:MGI:1925507;Name=XP_011242515.1;gbkey=CDS;gene=Lrrc9;product=leucine-rich repeat-containing protein 9 isoform X5;protein_id=XP_011242515.1;extra_copy_number=0
CM058252.1	Liftoff	CDS	72082371	72082505	.	+	.	ID=cds-XP_011242515.1;Parent=rna-XM_011244213.4;Dbxref=GeneID:78257,GenBank:XP_011242515.1,MGI:MGI:1925507;Name=XP_011242515.1;gbkey=CDS;gene=Lrrc9;product=leucine-rich repeat-containing protein 9 isoform X5;protein_id=XP_011242515.1;extra_copy_number=0
CM058252.1	Liftoff	CDS	72083837	72084014	.	+	.	ID=cds-XP_011242515.1;Parent=rna-XM_011244213.4;Dbxref=GeneID:78257,GenBank:XP_011242515.1,MGI:MGI:1925507;Name=XP_011242515.1;gbkey=CDS;gene=Lrrc9;product=leucine-rich repeat-containing protein 9 isoform X5;protein_id=XP_011242515.1;extra_copy_number=0
CM058252.1	Liftoff	CDS	72087114	72087334	.	+	.	ID=cds-XP_011242515.1;Parent=rna-XM_011244213.4;Dbxref=GeneID:78257,GenBank:XP_011242515.1,MGI:MGI:1925507;Name=XP_011242515.1;gbkey=CDS;gene=Lrrc9;product=leucine-rich repeat-containing protein 9 isoform X5;protein_id=XP_011242515.1;extra_copy_number=0
CM058252.1	Liftoff	CDS	72087938	72088060	.	+	.	ID=cds-XP_011242515.1;Parent=rna-XM_011244213.4;Dbxref=GeneID:78257,GenBank:XP_011242515.1,MGI:MGI:1925507;Name=XP_011242515.1;gbkey=CDS;gene=Lrrc9;product=leucine-rich repeat-containing protein 9 isoform X5;protein_id=XP_011242515.1;extra_copy_number=0
CM058252.1	Liftoff	CDS	72096741	72096871	.	+	.	ID=cds-XP_011242515.1;Parent=rna-XM_011244213.4;Dbxref=GeneID:78257,GenBank:XP_011242515.1,MGI:MGI:1925507;Name=XP_011242515.1;gbkey=CDS;gene=Lrrc9;product=leucine-rich repeat-containing protein 9 isoform X5;protein_id=XP_011242515.1;extra_copy_number=0
CM058252.1	Liftoff	CDS	72098225	72098333	.	+	.	ID=cds-XP_011242515.1;Parent=rna-XM_011244213.4;Dbxref=GeneID:78257,GenBank:XP_011242515.1,MGI:MGI:1925507;Name=XP_011242515.1;gbkey=CDS;gene=Lrrc9;product=leucine-rich repeat-containing protein 9 isoform X5;protein_id=XP_011242515.1;extra_copy_number=0
CM058252.1	Liftoff	CDS	72098963	72099102	.	+	.	ID=cds-XP_011242515.1;Parent=rna-XM_011244213.4;Dbxref=GeneID:78257,GenBank:XP_011242515.1,MGI:MGI:1925507;Name=XP_011242515.1;gbkey=CDS;gene=Lrrc9;product=leucine-rich repeat-containing protein 9 isoform X5;protein_id=XP_011242515.1;extra_copy_number=0
CM058252.1	Liftoff	CDS	72100755	72100891	.	+	.	ID=cds-XP_011242515.1;Parent=rna-XM_011244213.4;Dbxref=GeneID:78257,GenBank:XP_011242515.1,MGI:MGI:1925507;Name=XP_011242515.1;gbkey=CDS;gene=Lrrc9;product=leucine-rich repeat-containing protein 9 isoform X5;protein_id=XP_011242515.1;extra_copy_number=0
CM058252.1	Liftoff	CDS	72101902	72102119	.	+	.	ID=cds-XP_011242515.1;Parent=rna-XM_011244213.4;Dbxref=GeneID:78257,GenBank:XP_011242515.1,MGI:MGI:1925507;Name=XP_011242515.1;gbkey=CDS;gene=Lrrc9;product=leucine-rich repeat-containing protein 9 isoform X5;protein_id=XP_011242515.1;extra_copy_number=0
CM058252.1	Liftoff	CDS	72104633	72104701	.	+	.	ID=cds-XP_011242515.1;Parent=rna-XM_011244213.4;Dbxref=GeneID:78257,GenBank:XP_011242515.1,MGI:MGI:1925507;Name=XP_011242515.1;gbkey=CDS;gene=Lrrc9;product=leucine-rich repeat-containing protein 9 isoform X5;protein_id=XP_011242515.1;extra_copy_number=0
CM058252.1	Liftoff	CDS	72107462	72107602	.	+	.	ID=cds-XP_011242515.1;Parent=rna-XM_011244213.4;Dbxref=GeneID:78257,GenBank:XP_011242515.1,MGI:MGI:1925507;Name=XP_011242515.1;gbkey=CDS;gene=Lrrc9;product=leucine-rich repeat-containing protein 9 isoform X5;protein_id=XP_011242515.1;extra_copy_number=0
CM058252.1	Liftoff	CDS	72111512	72111709	.	+	.	ID=cds-XP_011242515.1;Parent=rna-XM_011244213.4;Dbxref=GeneID:78257,GenBank:XP_011242515.1,MGI:MGI:1925507;Name=XP_011242515.1;gbkey=CDS;gene=Lrrc9;product=leucine-rich repeat-containing protein 9 isoform X5;protein_id=XP_011242515.1;extra_copy_number=0
CM058252.1	Liftoff	mRNA	72043179	72115671	.	+	.	ID=rna-XM_011244214.4;Parent=gene-Lrrc9;Dbxref=GeneID:78257,GenBank:XM_011244214.4,MGI:MGI:1925507;Name=XM_011244214.4;gbkey=mRNA;gene=Lrrc9;model_evidence=Supporting evidence includes similarity to: 4 mRNAs%2C 8 ESTs%2C 1 Protein%2C 43 long SRA reads%2C and 100%25 coverage of the annotated genomic feature by RNAseq alignments%2C including 8 samples with support for all annotated introns;product=leucine rich repeat containing 9%2C transcript variant X10;transcript_id=XM_011244214.4;matches_ref_protein=True;valid_ORF=True;extra_copy_number=0
CM058252.1	Liftoff	exon	72043179	72043405	.	+	.	ID=exon-XM_011244214.4-1;Parent=rna-XM_011244214.4;Dbxref=GeneID:78257,GenBank:XM_011244214.4,MGI:MGI:1925507;gbkey=mRNA;gene=Lrrc9;product=leucine rich repeat containing 9%2C transcript variant X10;transcript_id=XM_011244214.4;extra_copy_number=0
CM058252.1	Liftoff	exon	72050259	72050339	.	+	.	ID=exon-XM_011244214.4-2;Parent=rna-XM_011244214.4;Dbxref=GeneID:78257,GenBank:XM_011244214.4,MGI:MGI:1925507;gbkey=mRNA;gene=Lrrc9;product=leucine rich repeat containing 9%2C transcript variant X10;transcript_id=XM_011244214.4;extra_copy_number=0
CM058252.1	Liftoff	exon	72050587	72050805	.	+	.	ID=exon-XM_011244214.4-3;Parent=rna-XM_011244214.4;Dbxref=GeneID:78257,GenBank:XM_011244214.4,MGI:MGI:1925507;gbkey=mRNA;gene=Lrrc9;product=leucine rich repeat containing 9%2C transcript variant X10;transcript_id=XM_011244214.4;extra_copy_number=0
CM058252.1	Liftoff	exon	72051616	72051756	.	+	.	ID=exon-XM_011244214.4-4;Parent=rna-XM_011244214.4;Dbxref=GeneID:78257,GenBank:XM_011244214.4,MGI:MGI:1925507;gbkey=mRNA;gene=Lrrc9;product=leucine rich repeat containing 9%2C transcript variant X10;transcript_id=XM_011244214.4;extra_copy_number=0
CM058252.1	Liftoff	exon	72052164	72052227	.	+	.	ID=exon-XM_011244214.4-5;Parent=rna-XM_011244214.4;Dbxref=GeneID:78257,GenBank:XM_011244214.4,MGI:MGI:1925507;gbkey=mRNA;gene=Lrrc9;product=leucine rich repeat containing 9%2C transcript variant X10;transcript_id=XM_011244214.4;extra_copy_number=0
CM058252.1	Liftoff	exon	72052902	72052972	.	+	.	ID=exon-XM_011244214.4-6;Parent=rna-XM_011244214.4;Dbxref=GeneID:78257,GenBank:XM_011244214.4,MGI:MGI:1925507;gbkey=mRNA;gene=Lrrc9;product=leucine rich repeat containing 9%2C transcript variant X10;transcript_id=XM_011244214.4;extra_copy_number=0
CM058252.1	Liftoff	exon	72054984	72055166	.	+	.	ID=exon-XM_011244214.4-7;Parent=rna-XM_011244214.4;Dbxref=GeneID:78257,GenBank:XM_011244214.4,MGI:MGI:1925507;gbkey=mRNA;gene=Lrrc9;product=leucine rich repeat containing 9%2C transcript variant X10;transcript_id=XM_011244214.4;extra_copy_number=0
CM058252.1	Liftoff	exon	72056922	72057077	.	+	.	ID=exon-XM_011244214.4-8;Parent=rna-XM_011244214.4;Dbxref=GeneID:78257,GenBank:XM_011244214.4,MGI:MGI:1925507;gbkey=mRNA;gene=Lrrc9;product=leucine rich repeat containing 9%2C transcript variant X10;transcript_id=XM_011244214.4;extra_copy_number=0
CM058252.1	Liftoff	exon	72060772	72060953	.	+	.	ID=exon-XM_011244214.4-9;Parent=rna-XM_011244214.4;Dbxref=GeneID:78257,GenBank:XM_011244214.4,MGI:MGI:1925507;gbkey=mRNA;gene=Lrrc9;product=leucine rich repeat containing 9%2C transcript variant X10;transcript_id=XM_011244214.4;extra_copy_number=0
CM058252.1	Liftoff	exon	72061730	72061861	.	+	.	ID=exon-XM_011244214.4-10;Parent=rna-XM_011244214.4;Dbxref=GeneID:78257,GenBank:XM_011244214.4,MGI:MGI:1925507;gbkey=mRNA;gene=Lrrc9;product=leucine rich repeat containing 9%2C transcript variant X10;transcript_id=XM_011244214.4;extra_copy_number=0
CM058252.1	Liftoff	exon	72064264	72064440	.	+	.	ID=exon-XM_011244214.4-11;Parent=rna-XM_011244214.4;Dbxref=GeneID:78257,GenBank:XM_011244214.4,MGI:MGI:1925507;gbkey=mRNA;gene=Lrrc9;product=leucine rich repeat containing 9%2C transcript variant X10;transcript_id=XM_011244214.4;extra_copy_number=0
CM058252.1	Liftoff	exon	72064772	72064889	.	+	.	ID=exon-XM_011244214.4-12;Parent=rna-XM_011244214.4;Dbxref=GeneID:78257,GenBank:XM_011244214.4,MGI:MGI:1925507;gbkey=mRNA;gene=Lrrc9;product=leucine rich repeat containing 9%2C transcript variant X10;transcript_id=XM_011244214.4;extra_copy_number=0
CM058252.1	Liftoff	exon	72067797	72067929	.	+	.	ID=exon-XM_011244214.4-13;Parent=rna-XM_011244214.4;Dbxref=GeneID:78257,GenBank:XM_011244214.4,MGI:MGI:1925507;gbkey=mRNA;gene=Lrrc9;product=leucine rich repeat containing 9%2C transcript variant X10;transcript_id=XM_011244214.4;extra_copy_number=0
CM058252.1	Liftoff	exon	72070110	72070232	.	+	.	ID=exon-XM_011244214.4-14;Parent=rna-XM_011244214.4;Dbxref=GeneID:78257,GenBank:XM_011244214.4,MGI:MGI:1925507;gbkey=mRNA;gene=Lrrc9;product=leucine rich repeat containing 9%2C transcript variant X10;transcript_id=XM_011244214.4;extra_copy_number=0
CM058252.1	Liftoff	exon	72071164	72071267	.	+	.	ID=exon-XM_011244214.4-15;Parent=rna-XM_011244214.4;Dbxref=GeneID:78257,GenBank:XM_011244214.4,MGI:MGI:1925507;gbkey=mRNA;gene=Lrrc9;product=leucine rich repeat containing 9%2C transcript variant X10;transcript_id=XM_011244214.4;extra_copy_number=0
CM058252.1	Liftoff	exon	72074740	72074952	.	+	.	ID=exon-XM_011244214.4-16;Parent=rna-XM_011244214.4;Dbxref=GeneID:78257,GenBank:XM_011244214.4,MGI:MGI:1925507;gbkey=mRNA;gene=Lrrc9;product=leucine rich repeat containing 9%2C transcript variant X10;transcript_id=XM_011244214.4;extra_copy_number=0
CM058252.1	Liftoff	exon	72076986	72077105	.	+	.	ID=exon-XM_011244214.4-17;Parent=rna-XM_011244214.4;Dbxref=GeneID:78257,GenBank:XM_011244214.4,MGI:MGI:1925507;gbkey=mRNA;gene=Lrrc9;product=leucine rich repeat containing 9%2C transcript variant X10;transcript_id=XM_011244214.4;extra_copy_number=0
CM058252.1	Liftoff	exon	72078146	72078337	.	+	.	ID=exon-XM_011244214.4-18;Parent=rna-XM_011244214.4;Dbxref=GeneID:78257,GenBank:XM_011244214.4,MGI:MGI:1925507;gbkey=mRNA;gene=Lrrc9;product=leucine rich repeat containing 9%2C transcript variant X10;transcript_id=XM_011244214.4;extra_copy_number=0
CM058252.1	Liftoff	exon	72079599	72079724	.	+	.	ID=exon-XM_011244214.4-19;Parent=rna-XM_011244214.4;Dbxref=GeneID:78257,GenBank:XM_011244214.4,MGI:MGI:1925507;gbkey=mRNA;gene=Lrrc9;product=leucine rich repeat containing 9%2C transcript variant X10;transcript_id=XM_011244214.4;extra_copy_number=0
CM058252.1	Liftoff	exon	72082371	72082505	.	+	.	ID=exon-XM_011244214.4-20;Parent=rna-XM_011244214.4;Dbxref=GeneID:78257,GenBank:XM_011244214.4,MGI:MGI:1925507;gbkey=mRNA;gene=Lrrc9;product=leucine rich repeat containing 9%2C transcript variant X10;transcript_id=XM_011244214.4;extra_copy_number=0
CM058252.1	Liftoff	exon	72083837	72084014	.	+	.	ID=exon-XM_011244214.4-21;Parent=rna-XM_011244214.4;Dbxref=GeneID:78257,GenBank:XM_011244214.4,MGI:MGI:1925507;gbkey=mRNA;gene=Lrrc9;product=leucine rich repeat containing 9%2C transcript variant X10;transcript_id=XM_011244214.4;extra_copy_number=0
CM058252.1	Liftoff	exon	72087114	72087334	.	+	.	ID=exon-XM_011244214.4-22;Parent=rna-XM_011244214.4;Dbxref=GeneID:78257,GenBank:XM_011244214.4,MGI:MGI:1925507;gbkey=mRNA;gene=Lrrc9;product=leucine rich repeat containing 9%2C transcript variant X10;transcript_id=XM_011244214.4;extra_copy_number=0
CM058252.1	Liftoff	exon	72087938	72088060	.	+	.	ID=exon-XM_011244214.4-23;Parent=rna-XM_011244214.4;Dbxref=GeneID:78257,GenBank:XM_011244214.4,MGI:MGI:1925507;gbkey=mRNA;gene=Lrrc9;product=leucine rich repeat containing 9%2C transcript variant X10;transcript_id=XM_011244214.4;extra_copy_number=0
CM058252.1	Liftoff	exon	72096741	72096871	.	+	.	ID=exon-XM_011244214.4-24;Parent=rna-XM_011244214.4;Dbxref=GeneID:78257,GenBank:XM_011244214.4,MGI:MGI:1925507;gbkey=mRNA;gene=Lrrc9;product=leucine rich repeat containing 9%2C transcript variant X10;transcript_id=XM_011244214.4;extra_copy_number=0
CM058252.1	Liftoff	exon	72098225	72098333	.	+	.	ID=exon-XM_011244214.4-25;Parent=rna-XM_011244214.4;Dbxref=GeneID:78257,GenBank:XM_011244214.4,MGI:MGI:1925507;gbkey=mRNA;gene=Lrrc9;product=leucine rich repeat containing 9%2C transcript variant X10;transcript_id=XM_011244214.4;extra_copy_number=0
CM058252.1	Liftoff	exon	72098963	72099102	.	+	.	ID=exon-XM_011244214.4-26;Parent=rna-XM_011244214.4;Dbxref=GeneID:78257,GenBank:XM_011244214.4,MGI:MGI:1925507;gbkey=mRNA;gene=Lrrc9;product=leucine rich repeat containing 9%2C transcript variant X10;transcript_id=XM_011244214.4;extra_copy_number=0
CM058252.1	Liftoff	exon	72100755	72100891	.	+	.	ID=exon-XM_011244214.4-27;Parent=rna-XM_011244214.4;Dbxref=GeneID:78257,GenBank:XM_011244214.4,MGI:MGI:1925507;gbkey=mRNA;gene=Lrrc9;product=leucine rich repeat containing 9%2C transcript variant X10;transcript_id=XM_011244214.4;extra_copy_number=0
CM058252.1	Liftoff	exon	72101902	72102119	.	+	.	ID=exon-XM_011244214.4-28;Parent=rna-XM_011244214.4;Dbxref=GeneID:78257,GenBank:XM_011244214.4,MGI:MGI:1925507;gbkey=mRNA;gene=Lrrc9;product=leucine rich repeat containing 9%2C transcript variant X10;transcript_id=XM_011244214.4;extra_copy_number=0
CM058252.1	Liftoff	exon	72104633	72104701	.	+	.	ID=exon-XM_011244214.4-29;Parent=rna-XM_011244214.4;Dbxref=GeneID:78257,GenBank:XM_011244214.4,MGI:MGI:1925507;gbkey=mRNA;gene=Lrrc9;product=leucine rich repeat containing 9%2C transcript variant X10;transcript_id=XM_011244214.4;extra_copy_number=0
CM058252.1	Liftoff	exon	72107462	72107602	.	+	.	ID=exon-XM_011244214.4-30;Parent=rna-XM_011244214.4;Dbxref=GeneID:78257,GenBank:XM_011244214.4,MGI:MGI:1925507;gbkey=mRNA;gene=Lrrc9;product=leucine rich repeat containing 9%2C transcript variant X10;transcript_id=XM_011244214.4;extra_copy_number=0
CM058252.1	Liftoff	exon	72111512	72111653	.	+	.	ID=exon-XM_011244214.4-31;Parent=rna-XM_011244214.4;Dbxref=GeneID:78257,GenBank:XM_011244214.4,MGI:MGI:1925507;gbkey=mRNA;gene=Lrrc9;product=leucine rich repeat containing 9%2C transcript variant X10;transcript_id=XM_011244214.4;extra_copy_number=0
CM058252.1	Liftoff	exon	72115433	72115671	.	+	.	ID=exon-XM_011244214.4-32;Parent=rna-XM_011244214.4;Dbxref=GeneID:78257,GenBank:XM_011244214.4,MGI:MGI:1925507;gbkey=mRNA;gene=Lrrc9;product=leucine rich repeat containing 9%2C transcript variant X10;transcript_id=XM_011244214.4;extra_copy_number=0
CM058252.1	Liftoff	CDS	72050292	72050339	.	+	.	ID=cds-XP_011242516.1;Parent=rna-XM_011244214.4;Dbxref=GeneID:78257,GenBank:XP_011242516.1,MGI:MGI:1925507;Name=XP_011242516.1;gbkey=CDS;gene=Lrrc9;product=leucine-rich repeat-containing protein 9 isoform X6;protein_id=XP_011242516.1;extra_copy_number=0
CM058252.1	Liftoff	CDS	72050587	72050805	.	+	.	ID=cds-XP_011242516.1;Parent=rna-XM_011244214.4;Dbxref=GeneID:78257,GenBank:XP_011242516.1,MGI:MGI:1925507;Name=XP_011242516.1;gbkey=CDS;gene=Lrrc9;product=leucine-rich repeat-containing protein 9 isoform X6;protein_id=XP_011242516.1;extra_copy_number=0
CM058252.1	Liftoff	CDS	72051616	72051756	.	+	.	ID=cds-XP_011242516.1;Parent=rna-XM_011244214.4;Dbxref=GeneID:78257,GenBank:XP_011242516.1,MGI:MGI:1925507;Name=XP_011242516.1;gbkey=CDS;gene=Lrrc9;product=leucine-rich repeat-containing protein 9 isoform X6;protein_id=XP_011242516.1;extra_copy_number=0
CM058252.1	Liftoff	CDS	72052164	72052227	.	+	.	ID=cds-XP_011242516.1;Parent=rna-XM_011244214.4;Dbxref=GeneID:78257,GenBank:XP_011242516.1,MGI:MGI:1925507;Name=XP_011242516.1;gbkey=CDS;gene=Lrrc9;product=leucine-rich repeat-containing protein 9 isoform X6;protein_id=XP_011242516.1;extra_copy_number=0
CM058252.1	Liftoff	CDS	72052902	72052972	.	+	.	ID=cds-XP_011242516.1;Parent=rna-XM_011244214.4;Dbxref=GeneID:78257,GenBank:XP_011242516.1,MGI:MGI:1925507;Name=XP_011242516.1;gbkey=CDS;gene=Lrrc9;product=leucine-rich repeat-containing protein 9 isoform X6;protein_id=XP_011242516.1;extra_copy_number=0
CM058252.1	Liftoff	CDS	72054984	72055166	.	+	.	ID=cds-XP_011242516.1;Parent=rna-XM_011244214.4;Dbxref=GeneID:78257,GenBank:XP_011242516.1,MGI:MGI:1925507;Name=XP_011242516.1;gbkey=CDS;gene=Lrrc9;product=leucine-rich repeat-containing protein 9 isoform X6;protein_id=XP_011242516.1;extra_copy_number=0
CM058252.1	Liftoff	CDS	72056922	72057077	.	+	.	ID=cds-XP_011242516.1;Parent=rna-XM_011244214.4;Dbxref=GeneID:78257,GenBank:XP_011242516.1,MGI:MGI:1925507;Name=XP_011242516.1;gbkey=CDS;gene=Lrrc9;product=leucine-rich repeat-containing protein 9 isoform X6;protein_id=XP_011242516.1;extra_copy_number=0
CM058252.1	Liftoff	CDS	72060772	72060953	.	+	.	ID=cds-XP_011242516.1;Parent=rna-XM_011244214.4;Dbxref=GeneID:78257,GenBank:XP_011242516.1,MGI:MGI:1925507;Name=XP_011242516.1;gbkey=CDS;gene=Lrrc9;product=leucine-rich repeat-containing protein 9 isoform X6;protein_id=XP_011242516.1;extra_copy_number=0
CM058252.1	Liftoff	CDS	72061730	72061861	.	+	.	ID=cds-XP_011242516.1;Parent=rna-XM_011244214.4;Dbxref=GeneID:78257,GenBank:XP_011242516.1,MGI:MGI:1925507;Name=XP_011242516.1;gbkey=CDS;gene=Lrrc9;product=leucine-rich repeat-containing protein 9 isoform X6;protein_id=XP_011242516.1;extra_copy_number=0
CM058252.1	Liftoff	CDS	72064264	72064440	.	+	.	ID=cds-XP_011242516.1;Parent=rna-XM_011244214.4;Dbxref=GeneID:78257,GenBank:XP_011242516.1,MGI:MGI:1925507;Name=XP_011242516.1;gbkey=CDS;gene=Lrrc9;product=leucine-rich repeat-containing protein 9 isoform X6;protein_id=XP_011242516.1;extra_copy_number=0
CM058252.1	Liftoff	CDS	72064772	72064889	.	+	.	ID=cds-XP_011242516.1;Parent=rna-XM_011244214.4;Dbxref=GeneID:78257,GenBank:XP_011242516.1,MGI:MGI:1925507;Name=XP_011242516.1;gbkey=CDS;gene=Lrrc9;product=leucine-rich repeat-containing protein 9 isoform X6;protein_id=XP_011242516.1;extra_copy_number=0
CM058252.1	Liftoff	CDS	72067797	72067929	.	+	.	ID=cds-XP_011242516.1;Parent=rna-XM_011244214.4;Dbxref=GeneID:78257,GenBank:XP_011242516.1,MGI:MGI:1925507;Name=XP_011242516.1;gbkey=CDS;gene=Lrrc9;product=leucine-rich repeat-containing protein 9 isoform X6;protein_id=XP_011242516.1;extra_copy_number=0
CM058252.1	Liftoff	CDS	72070110	72070232	.	+	.	ID=cds-XP_011242516.1;Parent=rna-XM_011244214.4;Dbxref=GeneID:78257,GenBank:XP_011242516.1,MGI:MGI:1925507;Name=XP_011242516.1;gbkey=CDS;gene=Lrrc9;product=leucine-rich repeat-containing protein 9 isoform X6;protein_id=XP_011242516.1;extra_copy_number=0
CM058252.1	Liftoff	CDS	72071164	72071267	.	+	.	ID=cds-XP_011242516.1;Parent=rna-XM_011244214.4;Dbxref=GeneID:78257,GenBank:XP_011242516.1,MGI:MGI:1925507;Name=XP_011242516.1;gbkey=CDS;gene=Lrrc9;product=leucine-rich repeat-containing protein 9 isoform X6;protein_id=XP_011242516.1;extra_copy_number=0
CM058252.1	Liftoff	CDS	72074740	72074952	.	+	.	ID=cds-XP_011242516.1;Parent=rna-XM_011244214.4;Dbxref=GeneID:78257,GenBank:XP_011242516.1,MGI:MGI:1925507;Name=XP_011242516.1;gbkey=CDS;gene=Lrrc9;product=leucine-rich repeat-containing protein 9 isoform X6;protein_id=XP_011242516.1;extra_copy_number=0
CM058252.1	Liftoff	CDS	72076986	72077105	.	+	.	ID=cds-XP_011242516.1;Parent=rna-XM_011244214.4;Dbxref=GeneID:78257,GenBank:XP_011242516.1,MGI:MGI:1925507;Name=XP_011242516.1;gbkey=CDS;gene=Lrrc9;product=leucine-rich repeat-containing protein 9 isoform X6;protein_id=XP_011242516.1;extra_copy_number=0
CM058252.1	Liftoff	CDS	72078146	72078337	.	+	.	ID=cds-XP_011242516.1;Parent=rna-XM_011244214.4;Dbxref=GeneID:78257,GenBank:XP_011242516.1,MGI:MGI:1925507;Name=XP_011242516.1;gbkey=CDS;gene=Lrrc9;product=leucine-rich repeat-containing protein 9 isoform X6;protein_id=XP_011242516.1;extra_copy_number=0
CM058252.1	Liftoff	CDS	72079599	72079724	.	+	.	ID=cds-XP_011242516.1;Parent=rna-XM_011244214.4;Dbxref=GeneID:78257,GenBank:XP_011242516.1,MGI:MGI:1925507;Name=XP_011242516.1;gbkey=CDS;gene=Lrrc9;product=leucine-rich repeat-containing protein 9 isoform X6;protein_id=XP_011242516.1;extra_copy_number=0
CM058252.1	Liftoff	CDS	72082371	72082505	.	+	.	ID=cds-XP_011242516.1;Parent=rna-XM_011244214.4;Dbxref=GeneID:78257,GenBank:XP_011242516.1,MGI:MGI:1925507;Name=XP_011242516.1;gbkey=CDS;gene=Lrrc9;product=leucine-rich repeat-containing protein 9 isoform X6;protein_id=XP_011242516.1;extra_copy_number=0
CM058252.1	Liftoff	CDS	72083837	72084014	.	+	.	ID=cds-XP_011242516.1;Parent=rna-XM_011244214.4;Dbxref=GeneID:78257,GenBank:XP_011242516.1,MGI:MGI:1925507;Name=XP_011242516.1;gbkey=CDS;gene=Lrrc9;product=leucine-rich repeat-containing protein 9 isoform X6;protein_id=XP_011242516.1;extra_copy_number=0
CM058252.1	Liftoff	CDS	72087114	72087334	.	+	.	ID=cds-XP_011242516.1;Parent=rna-XM_011244214.4;Dbxref=GeneID:78257,GenBank:XP_011242516.1,MGI:MGI:1925507;Name=XP_011242516.1;gbkey=CDS;gene=Lrrc9;product=leucine-rich repeat-containing protein 9 isoform X6;protein_id=XP_011242516.1;extra_copy_number=0
CM058252.1	Liftoff	CDS	72087938	72088060	.	+	.	ID=cds-XP_011242516.1;Parent=rna-XM_011244214.4;Dbxref=GeneID:78257,GenBank:XP_011242516.1,MGI:MGI:1925507;Name=XP_011242516.1;gbkey=CDS;gene=Lrrc9;product=leucine-rich repeat-containing protein 9 isoform X6;protein_id=XP_011242516.1;extra_copy_number=0
CM058252.1	Liftoff	CDS	72096741	72096871	.	+	.	ID=cds-XP_011242516.1;Parent=rna-XM_011244214.4;Dbxref=GeneID:78257,GenBank:XP_011242516.1,MGI:MGI:1925507;Name=XP_011242516.1;gbkey=CDS;gene=Lrrc9;product=leucine-rich repeat-containing protein 9 isoform X6;protein_id=XP_011242516.1;extra_copy_number=0
CM058252.1	Liftoff	CDS	72098225	72098333	.	+	.	ID=cds-XP_011242516.1;Parent=rna-XM_011244214.4;Dbxref=GeneID:78257,GenBank:XP_011242516.1,MGI:MGI:1925507;Name=XP_011242516.1;gbkey=CDS;gene=Lrrc9;product=leucine-rich repeat-containing protein 9 isoform X6;protein_id=XP_011242516.1;extra_copy_number=0
CM058252.1	Liftoff	CDS	72098963	72099102	.	+	.	ID=cds-XP_011242516.1;Parent=rna-XM_011244214.4;Dbxref=GeneID:78257,GenBank:XP_011242516.1,MGI:MGI:1925507;Name=XP_011242516.1;gbkey=CDS;gene=Lrrc9;product=leucine-rich repeat-containing protein 9 isoform X6;protein_id=XP_011242516.1;extra_copy_number=0
CM058252.1	Liftoff	CDS	72100755	72100891	.	+	.	ID=cds-XP_011242516.1;Parent=rna-XM_011244214.4;Dbxref=GeneID:78257,GenBank:XP_011242516.1,MGI:MGI:1925507;Name=XP_011242516.1;gbkey=CDS;gene=Lrrc9;product=leucine-rich repeat-containing protein 9 isoform X6;protein_id=XP_011242516.1;extra_copy_number=0
CM058252.1	Liftoff	CDS	72101902	72102119	.	+	.	ID=cds-XP_011242516.1;Parent=rna-XM_011244214.4;Dbxref=GeneID:78257,GenBank:XP_011242516.1,MGI:MGI:1925507;Name=XP_011242516.1;gbkey=CDS;gene=Lrrc9;product=leucine-rich repeat-containing protein 9 isoform X6;protein_id=XP_011242516.1;extra_copy_number=0
CM058252.1	Liftoff	CDS	72104633	72104701	.	+	.	ID=cds-XP_011242516.1;Parent=rna-XM_011244214.4;Dbxref=GeneID:78257,GenBank:XP_011242516.1,MGI:MGI:1925507;Name=XP_011242516.1;gbkey=CDS;gene=Lrrc9;product=leucine-rich repeat-containing protein 9 isoform X6;protein_id=XP_011242516.1;extra_copy_number=0
CM058252.1	Liftoff	CDS	72107462	72107602	.	+	.	ID=cds-XP_011242516.1;Parent=rna-XM_011244214.4;Dbxref=GeneID:78257,GenBank:XP_011242516.1,MGI:MGI:1925507;Name=XP_011242516.1;gbkey=CDS;gene=Lrrc9;product=leucine-rich repeat-containing protein 9 isoform X6;protein_id=XP_011242516.1;extra_copy_number=0
CM058252.1	Liftoff	CDS	72111512	72111653	.	+	.	ID=cds-XP_011242516.1;Parent=rna-XM_011244214.4;Dbxref=GeneID:78257,GenBank:XP_011242516.1,MGI:MGI:1925507;Name=XP_011242516.1;gbkey=CDS;gene=Lrrc9;product=leucine-rich repeat-containing protein 9 isoform X6;protein_id=XP_011242516.1;extra_copy_number=0
CM058252.1	Liftoff	CDS	72115433	72115455	.	+	.	ID=cds-XP_011242516.1;Parent=rna-XM_011244214.4;Dbxref=GeneID:78257,GenBank:XP_011242516.1,MGI:MGI:1925507;Name=XP_011242516.1;gbkey=CDS;gene=Lrrc9;product=leucine-rich repeat-containing protein 9 isoform X6;protein_id=XP_011242516.1;extra_copy_number=0
CM058252.1	Liftoff	mRNA	72043179	72115671	.	+	.	ID=rna-XM_017315246.3;Parent=gene-Lrrc9;Dbxref=GeneID:78257,GenBank:XM_017315246.3,MGI:MGI:1925507;Name=XM_017315246.3;gbkey=mRNA;gene=Lrrc9;model_evidence=Supporting evidence includes similarity to: 2 mRNAs%2C 11 ESTs%2C 1 Protein%2C 53 long SRA reads%2C and 100%25 coverage of the annotated genomic feature by RNAseq alignments%2C including 9 samples with support for all annotated introns;product=leucine rich repeat containing 9%2C transcript variant X6;transcript_id=XM_017315246.3;matches_ref_protein=True;valid_ORF=True;extra_copy_number=0
CM058252.1	Liftoff	exon	72043179	72043405	.	+	.	ID=exon-XM_017315246.3-1;Parent=rna-XM_017315246.3;Dbxref=GeneID:78257,GenBank:XM_017315246.3,MGI:MGI:1925507;gbkey=mRNA;gene=Lrrc9;product=leucine rich repeat containing 9%2C transcript variant X6;transcript_id=XM_017315246.3;extra_copy_number=0
CM058252.1	Liftoff	exon	72050259	72050339	.	+	.	ID=exon-XM_017315246.3-2;Parent=rna-XM_017315246.3;Dbxref=GeneID:78257,GenBank:XM_017315246.3,MGI:MGI:1925507;gbkey=mRNA;gene=Lrrc9;product=leucine rich repeat containing 9%2C transcript variant X6;transcript_id=XM_017315246.3;extra_copy_number=0
CM058252.1	Liftoff	exon	72050587	72050805	.	+	.	ID=exon-XM_017315246.3-3;Parent=rna-XM_017315246.3;Dbxref=GeneID:78257,GenBank:XM_017315246.3,MGI:MGI:1925507;gbkey=mRNA;gene=Lrrc9;product=leucine rich repeat containing 9%2C transcript variant X6;transcript_id=XM_017315246.3;extra_copy_number=0
CM058252.1	Liftoff	exon	72051616	72051756	.	+	.	ID=exon-XM_017315246.3-4;Parent=rna-XM_017315246.3;Dbxref=GeneID:78257,GenBank:XM_017315246.3,MGI:MGI:1925507;gbkey=mRNA;gene=Lrrc9;product=leucine rich repeat containing 9%2C transcript variant X6;transcript_id=XM_017315246.3;extra_copy_number=0
CM058252.1	Liftoff	exon	72052164	72052227	.	+	.	ID=exon-XM_017315246.3-5;Parent=rna-XM_017315246.3;Dbxref=GeneID:78257,GenBank:XM_017315246.3,MGI:MGI:1925507;gbkey=mRNA;gene=Lrrc9;product=leucine rich repeat containing 9%2C transcript variant X6;transcript_id=XM_017315246.3;extra_copy_number=0
CM058252.1	Liftoff	exon	72052902	72052972	.	+	.	ID=exon-XM_017315246.3-6;Parent=rna-XM_017315246.3;Dbxref=GeneID:78257,GenBank:XM_017315246.3,MGI:MGI:1925507;gbkey=mRNA;gene=Lrrc9;product=leucine rich repeat containing 9%2C transcript variant X6;transcript_id=XM_017315246.3;extra_copy_number=0
CM058252.1	Liftoff	exon	72054984	72055166	.	+	.	ID=exon-XM_017315246.3-7;Parent=rna-XM_017315246.3;Dbxref=GeneID:78257,GenBank:XM_017315246.3,MGI:MGI:1925507;gbkey=mRNA;gene=Lrrc9;product=leucine rich repeat containing 9%2C transcript variant X6;transcript_id=XM_017315246.3;extra_copy_number=0
CM058252.1	Liftoff	exon	72056922	72057077	.	+	.	ID=exon-XM_017315246.3-8;Parent=rna-XM_017315246.3;Dbxref=GeneID:78257,GenBank:XM_017315246.3,MGI:MGI:1925507;gbkey=mRNA;gene=Lrrc9;product=leucine rich repeat containing 9%2C transcript variant X6;transcript_id=XM_017315246.3;extra_copy_number=0
CM058252.1	Liftoff	exon	72060772	72060953	.	+	.	ID=exon-XM_017315246.3-9;Parent=rna-XM_017315246.3;Dbxref=GeneID:78257,GenBank:XM_017315246.3,MGI:MGI:1925507;gbkey=mRNA;gene=Lrrc9;product=leucine rich repeat containing 9%2C transcript variant X6;transcript_id=XM_017315246.3;extra_copy_number=0
CM058252.1	Liftoff	exon	72061730	72061861	.	+	.	ID=exon-XM_017315246.3-10;Parent=rna-XM_017315246.3;Dbxref=GeneID:78257,GenBank:XM_017315246.3,MGI:MGI:1925507;gbkey=mRNA;gene=Lrrc9;product=leucine rich repeat containing 9%2C transcript variant X6;transcript_id=XM_017315246.3;extra_copy_number=0
CM058252.1	Liftoff	exon	72064264	72064440	.	+	.	ID=exon-XM_017315246.3-11;Parent=rna-XM_017315246.3;Dbxref=GeneID:78257,GenBank:XM_017315246.3,MGI:MGI:1925507;gbkey=mRNA;gene=Lrrc9;product=leucine rich repeat containing 9%2C transcript variant X6;transcript_id=XM_017315246.3;extra_copy_number=0
CM058252.1	Liftoff	exon	72064775	72064889	.	+	.	ID=exon-XM_017315246.3-12;Parent=rna-XM_017315246.3;Dbxref=GeneID:78257,GenBank:XM_017315246.3,MGI:MGI:1925507;gbkey=mRNA;gene=Lrrc9;product=leucine rich repeat containing 9%2C transcript variant X6;transcript_id=XM_017315246.3;extra_copy_number=0
CM058252.1	Liftoff	exon	72067797	72067929	.	+	.	ID=exon-XM_017315246.3-13;Parent=rna-XM_017315246.3;Dbxref=GeneID:78257,GenBank:XM_017315246.3,MGI:MGI:1925507;gbkey=mRNA;gene=Lrrc9;product=leucine rich repeat containing 9%2C transcript variant X6;transcript_id=XM_017315246.3;extra_copy_number=0
CM058252.1	Liftoff	exon	72070110	72070232	.	+	.	ID=exon-XM_017315246.3-14;Parent=rna-XM_017315246.3;Dbxref=GeneID:78257,GenBank:XM_017315246.3,MGI:MGI:1925507;gbkey=mRNA;gene=Lrrc9;product=leucine rich repeat containing 9%2C transcript variant X6;transcript_id=XM_017315246.3;extra_copy_number=0
CM058252.1	Liftoff	exon	72071164	72071267	.	+	.	ID=exon-XM_017315246.3-15;Parent=rna-XM_017315246.3;Dbxref=GeneID:78257,GenBank:XM_017315246.3,MGI:MGI:1925507;gbkey=mRNA;gene=Lrrc9;product=leucine rich repeat containing 9%2C transcript variant X6;transcript_id=XM_017315246.3;extra_copy_number=0
CM058252.1	Liftoff	exon	72074740	72074952	.	+	.	ID=exon-XM_017315246.3-16;Parent=rna-XM_017315246.3;Dbxref=GeneID:78257,GenBank:XM_017315246.3,MGI:MGI:1925507;gbkey=mRNA;gene=Lrrc9;product=leucine rich repeat containing 9%2C transcript variant X6;transcript_id=XM_017315246.3;extra_copy_number=0
CM058252.1	Liftoff	exon	72076986	72077105	.	+	.	ID=exon-XM_017315246.3-17;Parent=rna-XM_017315246.3;Dbxref=GeneID:78257,GenBank:XM_017315246.3,MGI:MGI:1925507;gbkey=mRNA;gene=Lrrc9;product=leucine rich repeat containing 9%2C transcript variant X6;transcript_id=XM_017315246.3;extra_copy_number=0
CM058252.1	Liftoff	exon	72078146	72078337	.	+	.	ID=exon-XM_017315246.3-18;Parent=rna-XM_017315246.3;Dbxref=GeneID:78257,GenBank:XM_017315246.3,MGI:MGI:1925507;gbkey=mRNA;gene=Lrrc9;product=leucine rich repeat containing 9%2C transcript variant X6;transcript_id=XM_017315246.3;extra_copy_number=0
CM058252.1	Liftoff	exon	72079599	72079724	.	+	.	ID=exon-XM_017315246.3-19;Parent=rna-XM_017315246.3;Dbxref=GeneID:78257,GenBank:XM_017315246.3,MGI:MGI:1925507;gbkey=mRNA;gene=Lrrc9;product=leucine rich repeat containing 9%2C transcript variant X6;transcript_id=XM_017315246.3;extra_copy_number=0
CM058252.1	Liftoff	exon	72082371	72082505	.	+	.	ID=exon-XM_017315246.3-20;Parent=rna-XM_017315246.3;Dbxref=GeneID:78257,GenBank:XM_017315246.3,MGI:MGI:1925507;gbkey=mRNA;gene=Lrrc9;product=leucine rich repeat containing 9%2C transcript variant X6;transcript_id=XM_017315246.3;extra_copy_number=0
CM058252.1	Liftoff	exon	72083837	72084014	.	+	.	ID=exon-XM_017315246.3-21;Parent=rna-XM_017315246.3;Dbxref=GeneID:78257,GenBank:XM_017315246.3,MGI:MGI:1925507;gbkey=mRNA;gene=Lrrc9;product=leucine rich repeat containing 9%2C transcript variant X6;transcript_id=XM_017315246.3;extra_copy_number=0
CM058252.1	Liftoff	exon	72087114	72087334	.	+	.	ID=exon-XM_017315246.3-22;Parent=rna-XM_017315246.3;Dbxref=GeneID:78257,GenBank:XM_017315246.3,MGI:MGI:1925507;gbkey=mRNA;gene=Lrrc9;product=leucine rich repeat containing 9%2C transcript variant X6;transcript_id=XM_017315246.3;extra_copy_number=0
CM058252.1	Liftoff	exon	72087938	72088060	.	+	.	ID=exon-XM_017315246.3-23;Parent=rna-XM_017315246.3;Dbxref=GeneID:78257,GenBank:XM_017315246.3,MGI:MGI:1925507;gbkey=mRNA;gene=Lrrc9;product=leucine rich repeat containing 9%2C transcript variant X6;transcript_id=XM_017315246.3;extra_copy_number=0
CM058252.1	Liftoff	exon	72096741	72096871	.	+	.	ID=exon-XM_017315246.3-24;Parent=rna-XM_017315246.3;Dbxref=GeneID:78257,GenBank:XM_017315246.3,MGI:MGI:1925507;gbkey=mRNA;gene=Lrrc9;product=leucine rich repeat containing 9%2C transcript variant X6;transcript_id=XM_017315246.3;extra_copy_number=0
CM058252.1	Liftoff	exon	72098225	72098333	.	+	.	ID=exon-XM_017315246.3-25;Parent=rna-XM_017315246.3;Dbxref=GeneID:78257,GenBank:XM_017315246.3,MGI:MGI:1925507;gbkey=mRNA;gene=Lrrc9;product=leucine rich repeat containing 9%2C transcript variant X6;transcript_id=XM_017315246.3;extra_copy_number=0
CM058252.1	Liftoff	exon	72098963	72099102	.	+	.	ID=exon-XM_017315246.3-26;Parent=rna-XM_017315246.3;Dbxref=GeneID:78257,GenBank:XM_017315246.3,MGI:MGI:1925507;gbkey=mRNA;gene=Lrrc9;product=leucine rich repeat containing 9%2C transcript variant X6;transcript_id=XM_017315246.3;extra_copy_number=0
CM058252.1	Liftoff	exon	72100755	72100891	.	+	.	ID=exon-XM_017315246.3-27;Parent=rna-XM_017315246.3;Dbxref=GeneID:78257,GenBank:XM_017315246.3,MGI:MGI:1925507;gbkey=mRNA;gene=Lrrc9;product=leucine rich repeat containing 9%2C transcript variant X6;transcript_id=XM_017315246.3;extra_copy_number=0
CM058252.1	Liftoff	exon	72101902	72102119	.	+	.	ID=exon-XM_017315246.3-28;Parent=rna-XM_017315246.3;Dbxref=GeneID:78257,GenBank:XM_017315246.3,MGI:MGI:1925507;gbkey=mRNA;gene=Lrrc9;product=leucine rich repeat containing 9%2C transcript variant X6;transcript_id=XM_017315246.3;extra_copy_number=0
CM058252.1	Liftoff	exon	72104633	72104701	.	+	.	ID=exon-XM_017315246.3-29;Parent=rna-XM_017315246.3;Dbxref=GeneID:78257,GenBank:XM_017315246.3,MGI:MGI:1925507;gbkey=mRNA;gene=Lrrc9;product=leucine rich repeat containing 9%2C transcript variant X6;transcript_id=XM_017315246.3;extra_copy_number=0
CM058252.1	Liftoff	exon	72107462	72107602	.	+	.	ID=exon-XM_017315246.3-30;Parent=rna-XM_017315246.3;Dbxref=GeneID:78257,GenBank:XM_017315246.3,MGI:MGI:1925507;gbkey=mRNA;gene=Lrrc9;product=leucine rich repeat containing 9%2C transcript variant X6;transcript_id=XM_017315246.3;extra_copy_number=0
CM058252.1	Liftoff	exon	72110147	72110218	.	+	.	ID=exon-XM_017315246.3-31;Parent=rna-XM_017315246.3;Dbxref=GeneID:78257,GenBank:XM_017315246.3,MGI:MGI:1925507;gbkey=mRNA;gene=Lrrc9;product=leucine rich repeat containing 9%2C transcript variant X6;transcript_id=XM_017315246.3;extra_copy_number=0
CM058252.1	Liftoff	exon	72111512	72115671	.	+	.	ID=exon-XM_017315246.3-32;Parent=rna-XM_017315246.3;Dbxref=GeneID:78257,GenBank:XM_017315246.3,MGI:MGI:1925507;gbkey=mRNA;gene=Lrrc9;product=leucine rich repeat containing 9%2C transcript variant X6;transcript_id=XM_017315246.3;extra_copy_number=0
CM058252.1	Liftoff	CDS	72050292	72050339	.	+	.	ID=cds-XP_017170735.1;Parent=rna-XM_017315246.3;Dbxref=GeneID:78257,GenBank:XP_017170735.1,MGI:MGI:1925507;Name=XP_017170735.1;gbkey=CDS;gene=Lrrc9;product=leucine-rich repeat-containing protein 9 isoform X2;protein_id=XP_017170735.1;extra_copy_number=0
CM058252.1	Liftoff	CDS	72050587	72050805	.	+	.	ID=cds-XP_017170735.1;Parent=rna-XM_017315246.3;Dbxref=GeneID:78257,GenBank:XP_017170735.1,MGI:MGI:1925507;Name=XP_017170735.1;gbkey=CDS;gene=Lrrc9;product=leucine-rich repeat-containing protein 9 isoform X2;protein_id=XP_017170735.1;extra_copy_number=0
CM058252.1	Liftoff	CDS	72051616	72051756	.	+	.	ID=cds-XP_017170735.1;Parent=rna-XM_017315246.3;Dbxref=GeneID:78257,GenBank:XP_017170735.1,MGI:MGI:1925507;Name=XP_017170735.1;gbkey=CDS;gene=Lrrc9;product=leucine-rich repeat-containing protein 9 isoform X2;protein_id=XP_017170735.1;extra_copy_number=0
CM058252.1	Liftoff	CDS	72052164	72052227	.	+	.	ID=cds-XP_017170735.1;Parent=rna-XM_017315246.3;Dbxref=GeneID:78257,GenBank:XP_017170735.1,MGI:MGI:1925507;Name=XP_017170735.1;gbkey=CDS;gene=Lrrc9;product=leucine-rich repeat-containing protein 9 isoform X2;protein_id=XP_017170735.1;extra_copy_number=0
CM058252.1	Liftoff	CDS	72052902	72052972	.	+	.	ID=cds-XP_017170735.1;Parent=rna-XM_017315246.3;Dbxref=GeneID:78257,GenBank:XP_017170735.1,MGI:MGI:1925507;Name=XP_017170735.1;gbkey=CDS;gene=Lrrc9;product=leucine-rich repeat-containing protein 9 isoform X2;protein_id=XP_017170735.1;extra_copy_number=0
CM058252.1	Liftoff	CDS	72054984	72055166	.	+	.	ID=cds-XP_017170735.1;Parent=rna-XM_017315246.3;Dbxref=GeneID:78257,GenBank:XP_017170735.1,MGI:MGI:1925507;Name=XP_017170735.1;gbkey=CDS;gene=Lrrc9;product=leucine-rich repeat-containing protein 9 isoform X2;protein_id=XP_017170735.1;extra_copy_number=0
CM058252.1	Liftoff	CDS	72056922	72057077	.	+	.	ID=cds-XP_017170735.1;Parent=rna-XM_017315246.3;Dbxref=GeneID:78257,GenBank:XP_017170735.1,MGI:MGI:1925507;Name=XP_017170735.1;gbkey=CDS;gene=Lrrc9;product=leucine-rich repeat-containing protein 9 isoform X2;protein_id=XP_017170735.1;extra_copy_number=0
CM058252.1	Liftoff	CDS	72060772	72060953	.	+	.	ID=cds-XP_017170735.1;Parent=rna-XM_017315246.3;Dbxref=GeneID:78257,GenBank:XP_017170735.1,MGI:MGI:1925507;Name=XP_017170735.1;gbkey=CDS;gene=Lrrc9;product=leucine-rich repeat-containing protein 9 isoform X2;protein_id=XP_017170735.1;extra_copy_number=0
CM058252.1	Liftoff	CDS	72061730	72061861	.	+	.	ID=cds-XP_017170735.1;Parent=rna-XM_017315246.3;Dbxref=GeneID:78257,GenBank:XP_017170735.1,MGI:MGI:1925507;Name=XP_017170735.1;gbkey=CDS;gene=Lrrc9;product=leucine-rich repeat-containing protein 9 isoform X2;protein_id=XP_017170735.1;extra_copy_number=0
CM058252.1	Liftoff	CDS	72064264	72064440	.	+	.	ID=cds-XP_017170735.1;Parent=rna-XM_017315246.3;Dbxref=GeneID:78257,GenBank:XP_017170735.1,MGI:MGI:1925507;Name=XP_017170735.1;gbkey=CDS;gene=Lrrc9;product=leucine-rich repeat-containing protein 9 isoform X2;protein_id=XP_017170735.1;extra_copy_number=0
CM058252.1	Liftoff	CDS	72064775	72064889	.	+	.	ID=cds-XP_017170735.1;Parent=rna-XM_017315246.3;Dbxref=GeneID:78257,GenBank:XP_017170735.1,MGI:MGI:1925507;Name=XP_017170735.1;gbkey=CDS;gene=Lrrc9;product=leucine-rich repeat-containing protein 9 isoform X2;protein_id=XP_017170735.1;extra_copy_number=0
CM058252.1	Liftoff	CDS	72067797	72067929	.	+	.	ID=cds-XP_017170735.1;Parent=rna-XM_017315246.3;Dbxref=GeneID:78257,GenBank:XP_017170735.1,MGI:MGI:1925507;Name=XP_017170735.1;gbkey=CDS;gene=Lrrc9;product=leucine-rich repeat-containing protein 9 isoform X2;protein_id=XP_017170735.1;extra_copy_number=0
CM058252.1	Liftoff	CDS	72070110	72070232	.	+	.	ID=cds-XP_017170735.1;Parent=rna-XM_017315246.3;Dbxref=GeneID:78257,GenBank:XP_017170735.1,MGI:MGI:1925507;Name=XP_017170735.1;gbkey=CDS;gene=Lrrc9;product=leucine-rich repeat-containing protein 9 isoform X2;protein_id=XP_017170735.1;extra_copy_number=0
CM058252.1	Liftoff	CDS	72071164	72071267	.	+	.	ID=cds-XP_017170735.1;Parent=rna-XM_017315246.3;Dbxref=GeneID:78257,GenBank:XP_017170735.1,MGI:MGI:1925507;Name=XP_017170735.1;gbkey=CDS;gene=Lrrc9;product=leucine-rich repeat-containing protein 9 isoform X2;protein_id=XP_017170735.1;extra_copy_number=0
CM058252.1	Liftoff	CDS	72074740	72074952	.	+	.	ID=cds-XP_017170735.1;Parent=rna-XM_017315246.3;Dbxref=GeneID:78257,GenBank:XP_017170735.1,MGI:MGI:1925507;Name=XP_017170735.1;gbkey=CDS;gene=Lrrc9;product=leucine-rich repeat-containing protein 9 isoform X2;protein_id=XP_017170735.1;extra_copy_number=0
CM058252.1	Liftoff	CDS	72076986	72077105	.	+	.	ID=cds-XP_017170735.1;Parent=rna-XM_017315246.3;Dbxref=GeneID:78257,GenBank:XP_017170735.1,MGI:MGI:1925507;Name=XP_017170735.1;gbkey=CDS;gene=Lrrc9;product=leucine-rich repeat-containing protein 9 isoform X2;protein_id=XP_017170735.1;extra_copy_number=0
CM058252.1	Liftoff	CDS	72078146	72078337	.	+	.	ID=cds-XP_017170735.1;Parent=rna-XM_017315246.3;Dbxref=GeneID:78257,GenBank:XP_017170735.1,MGI:MGI:1925507;Name=XP_017170735.1;gbkey=CDS;gene=Lrrc9;product=leucine-rich repeat-containing protein 9 isoform X2;protein_id=XP_017170735.1;extra_copy_number=0
CM058252.1	Liftoff	CDS	72079599	72079724	.	+	.	ID=cds-XP_017170735.1;Parent=rna-XM_017315246.3;Dbxref=GeneID:78257,GenBank:XP_017170735.1,MGI:MGI:1925507;Name=XP_017170735.1;gbkey=CDS;gene=Lrrc9;product=leucine-rich repeat-containing protein 9 isoform X2;protein_id=XP_017170735.1;extra_copy_number=0
CM058252.1	Liftoff	CDS	72082371	72082505	.	+	.	ID=cds-XP_017170735.1;Parent=rna-XM_017315246.3;Dbxref=GeneID:78257,GenBank:XP_017170735.1,MGI:MGI:1925507;Name=XP_017170735.1;gbkey=CDS;gene=Lrrc9;product=leucine-rich repeat-containing protein 9 isoform X2;protein_id=XP_017170735.1;extra_copy_number=0
CM058252.1	Liftoff	CDS	72083837	72084014	.	+	.	ID=cds-XP_017170735.1;Parent=rna-XM_017315246.3;Dbxref=GeneID:78257,GenBank:XP_017170735.1,MGI:MGI:1925507;Name=XP_017170735.1;gbkey=CDS;gene=Lrrc9;product=leucine-rich repeat-containing protein 9 isoform X2;protein_id=XP_017170735.1;extra_copy_number=0
CM058252.1	Liftoff	CDS	72087114	72087334	.	+	.	ID=cds-XP_017170735.1;Parent=rna-XM_017315246.3;Dbxref=GeneID:78257,GenBank:XP_017170735.1,MGI:MGI:1925507;Name=XP_017170735.1;gbkey=CDS;gene=Lrrc9;product=leucine-rich repeat-containing protein 9 isoform X2;protein_id=XP_017170735.1;extra_copy_number=0
CM058252.1	Liftoff	CDS	72087938	72088060	.	+	.	ID=cds-XP_017170735.1;Parent=rna-XM_017315246.3;Dbxref=GeneID:78257,GenBank:XP_017170735.1,MGI:MGI:1925507;Name=XP_017170735.1;gbkey=CDS;gene=Lrrc9;product=leucine-rich repeat-containing protein 9 isoform X2;protein_id=XP_017170735.1;extra_copy_number=0
CM058252.1	Liftoff	CDS	72096741	72096871	.	+	.	ID=cds-XP_017170735.1;Parent=rna-XM_017315246.3;Dbxref=GeneID:78257,GenBank:XP_017170735.1,MGI:MGI:1925507;Name=XP_017170735.1;gbkey=CDS;gene=Lrrc9;product=leucine-rich repeat-containing protein 9 isoform X2;protein_id=XP_017170735.1;extra_copy_number=0
CM058252.1	Liftoff	CDS	72098225	72098333	.	+	.	ID=cds-XP_017170735.1;Parent=rna-XM_017315246.3;Dbxref=GeneID:78257,GenBank:XP_017170735.1,MGI:MGI:1925507;Name=XP_017170735.1;gbkey=CDS;gene=Lrrc9;product=leucine-rich repeat-containing protein 9 isoform X2;protein_id=XP_017170735.1;extra_copy_number=0
CM058252.1	Liftoff	CDS	72098963	72099102	.	+	.	ID=cds-XP_017170735.1;Parent=rna-XM_017315246.3;Dbxref=GeneID:78257,GenBank:XP_017170735.1,MGI:MGI:1925507;Name=XP_017170735.1;gbkey=CDS;gene=Lrrc9;product=leucine-rich repeat-containing protein 9 isoform X2;protein_id=XP_017170735.1;extra_copy_number=0
CM058252.1	Liftoff	CDS	72100755	72100891	.	+	.	ID=cds-XP_017170735.1;Parent=rna-XM_017315246.3;Dbxref=GeneID:78257,GenBank:XP_017170735.1,MGI:MGI:1925507;Name=XP_017170735.1;gbkey=CDS;gene=Lrrc9;product=leucine-rich repeat-containing protein 9 isoform X2;protein_id=XP_017170735.1;extra_copy_number=0
CM058252.1	Liftoff	CDS	72101902	72102119	.	+	.	ID=cds-XP_017170735.1;Parent=rna-XM_017315246.3;Dbxref=GeneID:78257,GenBank:XP_017170735.1,MGI:MGI:1925507;Name=XP_017170735.1;gbkey=CDS;gene=Lrrc9;product=leucine-rich repeat-containing protein 9 isoform X2;protein_id=XP_017170735.1;extra_copy_number=0
CM058252.1	Liftoff	CDS	72104633	72104701	.	+	.	ID=cds-XP_017170735.1;Parent=rna-XM_017315246.3;Dbxref=GeneID:78257,GenBank:XP_017170735.1,MGI:MGI:1925507;Name=XP_017170735.1;gbkey=CDS;gene=Lrrc9;product=leucine-rich repeat-containing protein 9 isoform X2;protein_id=XP_017170735.1;extra_copy_number=0
CM058252.1	Liftoff	CDS	72107462	72107602	.	+	.	ID=cds-XP_017170735.1;Parent=rna-XM_017315246.3;Dbxref=GeneID:78257,GenBank:XP_017170735.1,MGI:MGI:1925507;Name=XP_017170735.1;gbkey=CDS;gene=Lrrc9;product=leucine-rich repeat-containing protein 9 isoform X2;protein_id=XP_017170735.1;extra_copy_number=0
CM058252.1	Liftoff	CDS	72110147	72110218	.	+	.	ID=cds-XP_017170735.1;Parent=rna-XM_017315246.3;Dbxref=GeneID:78257,GenBank:XP_017170735.1,MGI:MGI:1925507;Name=XP_017170735.1;gbkey=CDS;gene=Lrrc9;product=leucine-rich repeat-containing protein 9 isoform X2;protein_id=XP_017170735.1;extra_copy_number=0
CM058252.1	Liftoff	CDS	72111512	72111709	.	+	.	ID=cds-XP_017170735.1;Parent=rna-XM_017315246.3;Dbxref=GeneID:78257,GenBank:XP_017170735.1,MGI:MGI:1925507;Name=XP_017170735.1;gbkey=CDS;gene=Lrrc9;product=leucine-rich repeat-containing protein 9 isoform X2;protein_id=XP_017170735.1;extra_copy_number=0
CM058252.1	Liftoff	mRNA	72043184	72075153	.	+	.	ID=rna-NM_001142729.1;Parent=gene-Lrrc9;Dbxref=GeneID:78257,GenBank:NM_001142729.1,MGI:MGI:1925507;Name=NM_001142729.1;gbkey=mRNA;gene=Lrrc9;product=leucine rich repeat containing 9%2C transcript variant 3;transcript_id=NM_001142729.1;matches_ref_protein=True;valid_ORF=True;extra_copy_number=0
CM058252.1	Liftoff	exon	72043184	72043405	.	+	.	ID=exon-NM_001142729.1-1;Parent=rna-NM_001142729.1;Dbxref=GeneID:78257,GenBank:NM_001142729.1,MGI:MGI:1925507;gbkey=mRNA;gene=Lrrc9;product=leucine rich repeat containing 9%2C transcript variant 3;transcript_id=NM_001142729.1;extra_copy_number=0
CM058252.1	Liftoff	exon	72050259	72050339	.	+	.	ID=exon-NM_001142729.1-2;Parent=rna-NM_001142729.1;Dbxref=GeneID:78257,GenBank:NM_001142729.1,MGI:MGI:1925507;gbkey=mRNA;gene=Lrrc9;product=leucine rich repeat containing 9%2C transcript variant 3;transcript_id=NM_001142729.1;extra_copy_number=0
CM058252.1	Liftoff	exon	72050587	72050805	.	+	.	ID=exon-NM_001142729.1-3;Parent=rna-NM_001142729.1;Dbxref=GeneID:78257,GenBank:NM_001142729.1,MGI:MGI:1925507;gbkey=mRNA;gene=Lrrc9;product=leucine rich repeat containing 9%2C transcript variant 3;transcript_id=NM_001142729.1;extra_copy_number=0
CM058252.1	Liftoff	exon	72051616	72051756	.	+	.	ID=exon-NM_001142729.1-4;Parent=rna-NM_001142729.1;Dbxref=GeneID:78257,GenBank:NM_001142729.1,MGI:MGI:1925507;gbkey=mRNA;gene=Lrrc9;product=leucine rich repeat containing 9%2C transcript variant 3;transcript_id=NM_001142729.1;extra_copy_number=0
CM058252.1	Liftoff	exon	72052164	72052227	.	+	.	ID=exon-NM_001142729.1-5;Parent=rna-NM_001142729.1;Dbxref=GeneID:78257,GenBank:NM_001142729.1,MGI:MGI:1925507;gbkey=mRNA;gene=Lrrc9;product=leucine rich repeat containing 9%2C transcript variant 3;transcript_id=NM_001142729.1;extra_copy_number=0
CM058252.1	Liftoff	exon	72052902	72052972	.	+	.	ID=exon-NM_001142729.1-6;Parent=rna-NM_001142729.1;Dbxref=GeneID:78257,GenBank:NM_001142729.1,MGI:MGI:1925507;gbkey=mRNA;gene=Lrrc9;product=leucine rich repeat containing 9%2C transcript variant 3;transcript_id=NM_001142729.1;extra_copy_number=0
CM058252.1	Liftoff	exon	72054984	72055166	.	+	.	ID=exon-NM_001142729.1-7;Parent=rna-NM_001142729.1;Dbxref=GeneID:78257,GenBank:NM_001142729.1,MGI:MGI:1925507;gbkey=mRNA;gene=Lrrc9;product=leucine rich repeat containing 9%2C transcript variant 3;transcript_id=NM_001142729.1;extra_copy_number=0
CM058252.1	Liftoff	exon	72056922	72057077	.	+	.	ID=exon-NM_001142729.1-8;Parent=rna-NM_001142729.1;Dbxref=GeneID:78257,GenBank:NM_001142729.1,MGI:MGI:1925507;gbkey=mRNA;gene=Lrrc9;product=leucine rich repeat containing 9%2C transcript variant 3;transcript_id=NM_001142729.1;extra_copy_number=0
CM058252.1	Liftoff	exon	72060772	72060953	.	+	.	ID=exon-NM_001142729.1-9;Parent=rna-NM_001142729.1;Dbxref=GeneID:78257,GenBank:NM_001142729.1,MGI:MGI:1925507;gbkey=mRNA;gene=Lrrc9;product=leucine rich repeat containing 9%2C transcript variant 3;transcript_id=NM_001142729.1;extra_copy_number=0
CM058252.1	Liftoff	exon	72061730	72061861	.	+	.	ID=exon-NM_001142729.1-10;Parent=rna-NM_001142729.1;Dbxref=GeneID:78257,GenBank:NM_001142729.1,MGI:MGI:1925507;gbkey=mRNA;gene=Lrrc9;product=leucine rich repeat containing 9%2C transcript variant 3;transcript_id=NM_001142729.1;extra_copy_number=0
CM058252.1	Liftoff	exon	72064264	72064440	.	+	.	ID=exon-NM_001142729.1-11;Parent=rna-NM_001142729.1;Dbxref=GeneID:78257,GenBank:NM_001142729.1,MGI:MGI:1925507;gbkey=mRNA;gene=Lrrc9;product=leucine rich repeat containing 9%2C transcript variant 3;transcript_id=NM_001142729.1;extra_copy_number=0
CM058252.1	Liftoff	exon	72064772	72064889	.	+	.	ID=exon-NM_001142729.1-12;Parent=rna-NM_001142729.1;Dbxref=GeneID:78257,GenBank:NM_001142729.1,MGI:MGI:1925507;gbkey=mRNA;gene=Lrrc9;product=leucine rich repeat containing 9%2C transcript variant 3;transcript_id=NM_001142729.1;extra_copy_number=0
CM058252.1	Liftoff	exon	72067797	72067929	.	+	.	ID=exon-NM_001142729.1-13;Parent=rna-NM_001142729.1;Dbxref=GeneID:78257,GenBank:NM_001142729.1,MGI:MGI:1925507;gbkey=mRNA;gene=Lrrc9;product=leucine rich repeat containing 9%2C transcript variant 3;transcript_id=NM_001142729.1;extra_copy_number=0
CM058252.1	Liftoff	exon	72070110	72070232	.	+	.	ID=exon-NM_001142729.1-14;Parent=rna-NM_001142729.1;Dbxref=GeneID:78257,GenBank:NM_001142729.1,MGI:MGI:1925507;gbkey=mRNA;gene=Lrrc9;product=leucine rich repeat containing 9%2C transcript variant 3;transcript_id=NM_001142729.1;extra_copy_number=0
CM058252.1	Liftoff	exon	72071164	72071267	.	+	.	ID=exon-NM_001142729.1-15;Parent=rna-NM_001142729.1;Dbxref=GeneID:78257,GenBank:NM_001142729.1,MGI:MGI:1925507;gbkey=mRNA;gene=Lrrc9;product=leucine rich repeat containing 9%2C transcript variant 3;transcript_id=NM_001142729.1;extra_copy_number=0
CM058252.1	Liftoff	exon	72074740	72075153	.	+	.	ID=exon-NM_001142729.1-16;Parent=rna-NM_001142729.1;Dbxref=GeneID:78257,GenBank:NM_001142729.1,MGI:MGI:1925507;gbkey=mRNA;gene=Lrrc9;product=leucine rich repeat containing 9%2C transcript variant 3;transcript_id=NM_001142729.1;extra_copy_number=0
CM058252.1	Liftoff	CDS	72050292	72050339	.	+	.	ID=cds-NP_001136201.1;Parent=rna-NM_001142729.1;Dbxref=GeneID:78257,GenBank:NP_001136201.1,MGI:MGI:1925507;Name=NP_001136201.1;Note=isoform 3 is encoded by transcript variant 3;gbkey=CDS;gene=Lrrc9;product=leucine-rich repeat-containing protein 9 isoform 3;protein_id=NP_001136201.1;extra_copy_number=0
CM058252.1	Liftoff	CDS	72050587	72050805	.	+	.	ID=cds-NP_001136201.1;Parent=rna-NM_001142729.1;Dbxref=GeneID:78257,GenBank:NP_001136201.1,MGI:MGI:1925507;Name=NP_001136201.1;Note=isoform 3 is encoded by transcript variant 3;gbkey=CDS;gene=Lrrc9;product=leucine-rich repeat-containing protein 9 isoform 3;protein_id=NP_001136201.1;extra_copy_number=0
CM058252.1	Liftoff	CDS	72051616	72051756	.	+	.	ID=cds-NP_001136201.1;Parent=rna-NM_001142729.1;Dbxref=GeneID:78257,GenBank:NP_001136201.1,MGI:MGI:1925507;Name=NP_001136201.1;Note=isoform 3 is encoded by transcript variant 3;gbkey=CDS;gene=Lrrc9;product=leucine-rich repeat-containing protein 9 isoform 3;protein_id=NP_001136201.1;extra_copy_number=0
CM058252.1	Liftoff	CDS	72052164	72052227	.	+	.	ID=cds-NP_001136201.1;Parent=rna-NM_001142729.1;Dbxref=GeneID:78257,GenBank:NP_001136201.1,MGI:MGI:1925507;Name=NP_001136201.1;Note=isoform 3 is encoded by transcript variant 3;gbkey=CDS;gene=Lrrc9;product=leucine-rich repeat-containing protein 9 isoform 3;protein_id=NP_001136201.1;extra_copy_number=0
CM058252.1	Liftoff	CDS	72052902	72052972	.	+	.	ID=cds-NP_001136201.1;Parent=rna-NM_001142729.1;Dbxref=GeneID:78257,GenBank:NP_001136201.1,MGI:MGI:1925507;Name=NP_001136201.1;Note=isoform 3 is encoded by transcript variant 3;gbkey=CDS;gene=Lrrc9;product=leucine-rich repeat-containing protein 9 isoform 3;protein_id=NP_001136201.1;extra_copy_number=0
CM058252.1	Liftoff	CDS	72054984	72055166	.	+	.	ID=cds-NP_001136201.1;Parent=rna-NM_001142729.1;Dbxref=GeneID:78257,GenBank:NP_001136201.1,MGI:MGI:1925507;Name=NP_001136201.1;Note=isoform 3 is encoded by transcript variant 3;gbkey=CDS;gene=Lrrc9;product=leucine-rich repeat-containing protein 9 isoform 3;protein_id=NP_001136201.1;extra_copy_number=0
CM058252.1	Liftoff	CDS	72056922	72057077	.	+	.	ID=cds-NP_001136201.1;Parent=rna-NM_001142729.1;Dbxref=GeneID:78257,GenBank:NP_001136201.1,MGI:MGI:1925507;Name=NP_001136201.1;Note=isoform 3 is encoded by transcript variant 3;gbkey=CDS;gene=Lrrc9;product=leucine-rich repeat-containing protein 9 isoform 3;protein_id=NP_001136201.1;extra_copy_number=0
CM058252.1	Liftoff	CDS	72060772	72060953	.	+	.	ID=cds-NP_001136201.1;Parent=rna-NM_001142729.1;Dbxref=GeneID:78257,GenBank:NP_001136201.1,MGI:MGI:1925507;Name=NP_001136201.1;Note=isoform 3 is encoded by transcript variant 3;gbkey=CDS;gene=Lrrc9;product=leucine-rich repeat-containing protein 9 isoform 3;protein_id=NP_001136201.1;extra_copy_number=0
CM058252.1	Liftoff	CDS	72061730	72061861	.	+	.	ID=cds-NP_001136201.1;Parent=rna-NM_001142729.1;Dbxref=GeneID:78257,GenBank:NP_001136201.1,MGI:MGI:1925507;Name=NP_001136201.1;Note=isoform 3 is encoded by transcript variant 3;gbkey=CDS;gene=Lrrc9;product=leucine-rich repeat-containing protein 9 isoform 3;protein_id=NP_001136201.1;extra_copy_number=0
CM058252.1	Liftoff	CDS	72064264	72064440	.	+	.	ID=cds-NP_001136201.1;Parent=rna-NM_001142729.1;Dbxref=GeneID:78257,GenBank:NP_001136201.1,MGI:MGI:1925507;Name=NP_001136201.1;Note=isoform 3 is encoded by transcript variant 3;gbkey=CDS;gene=Lrrc9;product=leucine-rich repeat-containing protein 9 isoform 3;protein_id=NP_001136201.1;extra_copy_number=0
CM058252.1	Liftoff	CDS	72064772	72064889	.	+	.	ID=cds-NP_001136201.1;Parent=rna-NM_001142729.1;Dbxref=GeneID:78257,GenBank:NP_001136201.1,MGI:MGI:1925507;Name=NP_001136201.1;Note=isoform 3 is encoded by transcript variant 3;gbkey=CDS;gene=Lrrc9;product=leucine-rich repeat-containing protein 9 isoform 3;protein_id=NP_001136201.1;extra_copy_number=0
CM058252.1	Liftoff	CDS	72067797	72067929	.	+	.	ID=cds-NP_001136201.1;Parent=rna-NM_001142729.1;Dbxref=GeneID:78257,GenBank:NP_001136201.1,MGI:MGI:1925507;Name=NP_001136201.1;Note=isoform 3 is encoded by transcript variant 3;gbkey=CDS;gene=Lrrc9;product=leucine-rich repeat-containing protein 9 isoform 3;protein_id=NP_001136201.1;extra_copy_number=0
CM058252.1	Liftoff	CDS	72070110	72070232	.	+	.	ID=cds-NP_001136201.1;Parent=rna-NM_001142729.1;Dbxref=GeneID:78257,GenBank:NP_001136201.1,MGI:MGI:1925507;Name=NP_001136201.1;Note=isoform 3 is encoded by transcript variant 3;gbkey=CDS;gene=Lrrc9;product=leucine-rich repeat-containing protein 9 isoform 3;protein_id=NP_001136201.1;extra_copy_number=0
CM058252.1	Liftoff	CDS	72071164	72071267	.	+	.	ID=cds-NP_001136201.1;Parent=rna-NM_001142729.1;Dbxref=GeneID:78257,GenBank:NP_001136201.1,MGI:MGI:1925507;Name=NP_001136201.1;Note=isoform 3 is encoded by transcript variant 3;gbkey=CDS;gene=Lrrc9;product=leucine-rich repeat-containing protein 9 isoform 3;protein_id=NP_001136201.1;extra_copy_number=0
CM058252.1	Liftoff	CDS	72074740	72075003	.	+	.	ID=cds-NP_001136201.1;Parent=rna-NM_001142729.1;Dbxref=GeneID:78257,GenBank:NP_001136201.1,MGI:MGI:1925507;Name=NP_001136201.1;Note=isoform 3 is encoded by transcript variant 3;gbkey=CDS;gene=Lrrc9;product=leucine-rich repeat-containing protein 9 isoform 3;protein_id=NP_001136201.1;extra_copy_number=0
CM058252.1	Liftoff	mRNA	72043487	72115671	.	+	.	ID=rna-XM_011244212.4;Parent=gene-Lrrc9;Dbxref=GeneID:78257,GenBank:XM_011244212.4,MGI:MGI:1925507;Name=XM_011244212.4;gbkey=mRNA;gene=Lrrc9;model_evidence=Supporting evidence includes similarity to: 9 ESTs%2C 1 Protein%2C 32 long SRA reads%2C and 100%25 coverage of the annotated genomic feature by RNAseq alignments%2C including 6 samples with support for all annotated introns;product=leucine rich repeat containing 9%2C transcript variant X5;transcript_id=XM_011244212.4;matches_ref_protein=True;valid_ORF=True;extra_copy_number=0
CM058252.1	Liftoff	exon	72043487	72044902	.	+	.	ID=exon-XM_011244212.4-1;Parent=rna-XM_011244212.4;Dbxref=GeneID:78257,GenBank:XM_011244212.4,MGI:MGI:1925507;gbkey=mRNA;gene=Lrrc9;product=leucine rich repeat containing 9%2C transcript variant X5;transcript_id=XM_011244212.4;extra_copy_number=0
CM058252.1	Liftoff	exon	72050259	72050339	.	+	.	ID=exon-XM_011244212.4-2;Parent=rna-XM_011244212.4;Dbxref=GeneID:78257,GenBank:XM_011244212.4,MGI:MGI:1925507;gbkey=mRNA;gene=Lrrc9;product=leucine rich repeat containing 9%2C transcript variant X5;transcript_id=XM_011244212.4;extra_copy_number=0
CM058252.1	Liftoff	exon	72050587	72050805	.	+	.	ID=exon-XM_011244212.4-3;Parent=rna-XM_011244212.4;Dbxref=GeneID:78257,GenBank:XM_011244212.4,MGI:MGI:1925507;gbkey=mRNA;gene=Lrrc9;product=leucine rich repeat containing 9%2C transcript variant X5;transcript_id=XM_011244212.4;extra_copy_number=0
CM058252.1	Liftoff	exon	72051616	72051756	.	+	.	ID=exon-XM_011244212.4-4;Parent=rna-XM_011244212.4;Dbxref=GeneID:78257,GenBank:XM_011244212.4,MGI:MGI:1925507;gbkey=mRNA;gene=Lrrc9;product=leucine rich repeat containing 9%2C transcript variant X5;transcript_id=XM_011244212.4;extra_copy_number=0
CM058252.1	Liftoff	exon	72052164	72052227	.	+	.	ID=exon-XM_011244212.4-5;Parent=rna-XM_011244212.4;Dbxref=GeneID:78257,GenBank:XM_011244212.4,MGI:MGI:1925507;gbkey=mRNA;gene=Lrrc9;product=leucine rich repeat containing 9%2C transcript variant X5;transcript_id=XM_011244212.4;extra_copy_number=0
CM058252.1	Liftoff	exon	72052902	72052972	.	+	.	ID=exon-XM_011244212.4-6;Parent=rna-XM_011244212.4;Dbxref=GeneID:78257,GenBank:XM_011244212.4,MGI:MGI:1925507;gbkey=mRNA;gene=Lrrc9;product=leucine rich repeat containing 9%2C transcript variant X5;transcript_id=XM_011244212.4;extra_copy_number=0
CM058252.1	Liftoff	exon	72054984	72055166	.	+	.	ID=exon-XM_011244212.4-7;Parent=rna-XM_011244212.4;Dbxref=GeneID:78257,GenBank:XM_011244212.4,MGI:MGI:1925507;gbkey=mRNA;gene=Lrrc9;product=leucine rich repeat containing 9%2C transcript variant X5;transcript_id=XM_011244212.4;extra_copy_number=0
CM058252.1	Liftoff	exon	72056922	72057077	.	+	.	ID=exon-XM_011244212.4-8;Parent=rna-XM_011244212.4;Dbxref=GeneID:78257,GenBank:XM_011244212.4,MGI:MGI:1925507;gbkey=mRNA;gene=Lrrc9;product=leucine rich repeat containing 9%2C transcript variant X5;transcript_id=XM_011244212.4;extra_copy_number=0
CM058252.1	Liftoff	exon	72060772	72060953	.	+	.	ID=exon-XM_011244212.4-9;Parent=rna-XM_011244212.4;Dbxref=GeneID:78257,GenBank:XM_011244212.4,MGI:MGI:1925507;gbkey=mRNA;gene=Lrrc9;product=leucine rich repeat containing 9%2C transcript variant X5;transcript_id=XM_011244212.4;extra_copy_number=0
CM058252.1	Liftoff	exon	72061730	72061861	.	+	.	ID=exon-XM_011244212.4-10;Parent=rna-XM_011244212.4;Dbxref=GeneID:78257,GenBank:XM_011244212.4,MGI:MGI:1925507;gbkey=mRNA;gene=Lrrc9;product=leucine rich repeat containing 9%2C transcript variant X5;transcript_id=XM_011244212.4;extra_copy_number=0
CM058252.1	Liftoff	exon	72064264	72064440	.	+	.	ID=exon-XM_011244212.4-11;Parent=rna-XM_011244212.4;Dbxref=GeneID:78257,GenBank:XM_011244212.4,MGI:MGI:1925507;gbkey=mRNA;gene=Lrrc9;product=leucine rich repeat containing 9%2C transcript variant X5;transcript_id=XM_011244212.4;extra_copy_number=0
CM058252.1	Liftoff	exon	72064772	72064889	.	+	.	ID=exon-XM_011244212.4-12;Parent=rna-XM_011244212.4;Dbxref=GeneID:78257,GenBank:XM_011244212.4,MGI:MGI:1925507;gbkey=mRNA;gene=Lrrc9;product=leucine rich repeat containing 9%2C transcript variant X5;transcript_id=XM_011244212.4;extra_copy_number=0
CM058252.1	Liftoff	exon	72067797	72067929	.	+	.	ID=exon-XM_011244212.4-13;Parent=rna-XM_011244212.4;Dbxref=GeneID:78257,GenBank:XM_011244212.4,MGI:MGI:1925507;gbkey=mRNA;gene=Lrrc9;product=leucine rich repeat containing 9%2C transcript variant X5;transcript_id=XM_011244212.4;extra_copy_number=0
CM058252.1	Liftoff	exon	72070110	72070232	.	+	.	ID=exon-XM_011244212.4-14;Parent=rna-XM_011244212.4;Dbxref=GeneID:78257,GenBank:XM_011244212.4,MGI:MGI:1925507;gbkey=mRNA;gene=Lrrc9;product=leucine rich repeat containing 9%2C transcript variant X5;transcript_id=XM_011244212.4;extra_copy_number=0
CM058252.1	Liftoff	exon	72071164	72071267	.	+	.	ID=exon-XM_011244212.4-15;Parent=rna-XM_011244212.4;Dbxref=GeneID:78257,GenBank:XM_011244212.4,MGI:MGI:1925507;gbkey=mRNA;gene=Lrrc9;product=leucine rich repeat containing 9%2C transcript variant X5;transcript_id=XM_011244212.4;extra_copy_number=0
CM058252.1	Liftoff	exon	72074740	72074952	.	+	.	ID=exon-XM_011244212.4-16;Parent=rna-XM_011244212.4;Dbxref=GeneID:78257,GenBank:XM_011244212.4,MGI:MGI:1925507;gbkey=mRNA;gene=Lrrc9;product=leucine rich repeat containing 9%2C transcript variant X5;transcript_id=XM_011244212.4;extra_copy_number=0
CM058252.1	Liftoff	exon	72076986	72077105	.	+	.	ID=exon-XM_011244212.4-17;Parent=rna-XM_011244212.4;Dbxref=GeneID:78257,GenBank:XM_011244212.4,MGI:MGI:1925507;gbkey=mRNA;gene=Lrrc9;product=leucine rich repeat containing 9%2C transcript variant X5;transcript_id=XM_011244212.4;extra_copy_number=0
CM058252.1	Liftoff	exon	72078146	72078337	.	+	.	ID=exon-XM_011244212.4-18;Parent=rna-XM_011244212.4;Dbxref=GeneID:78257,GenBank:XM_011244212.4,MGI:MGI:1925507;gbkey=mRNA;gene=Lrrc9;product=leucine rich repeat containing 9%2C transcript variant X5;transcript_id=XM_011244212.4;extra_copy_number=0
CM058252.1	Liftoff	exon	72079599	72079724	.	+	.	ID=exon-XM_011244212.4-19;Parent=rna-XM_011244212.4;Dbxref=GeneID:78257,GenBank:XM_011244212.4,MGI:MGI:1925507;gbkey=mRNA;gene=Lrrc9;product=leucine rich repeat containing 9%2C transcript variant X5;transcript_id=XM_011244212.4;extra_copy_number=0
CM058252.1	Liftoff	exon	72082371	72082505	.	+	.	ID=exon-XM_011244212.4-20;Parent=rna-XM_011244212.4;Dbxref=GeneID:78257,GenBank:XM_011244212.4,MGI:MGI:1925507;gbkey=mRNA;gene=Lrrc9;product=leucine rich repeat containing 9%2C transcript variant X5;transcript_id=XM_011244212.4;extra_copy_number=0
CM058252.1	Liftoff	exon	72083837	72084014	.	+	.	ID=exon-XM_011244212.4-21;Parent=rna-XM_011244212.4;Dbxref=GeneID:78257,GenBank:XM_011244212.4,MGI:MGI:1925507;gbkey=mRNA;gene=Lrrc9;product=leucine rich repeat containing 9%2C transcript variant X5;transcript_id=XM_011244212.4;extra_copy_number=0
CM058252.1	Liftoff	exon	72087114	72087334	.	+	.	ID=exon-XM_011244212.4-22;Parent=rna-XM_011244212.4;Dbxref=GeneID:78257,GenBank:XM_011244212.4,MGI:MGI:1925507;gbkey=mRNA;gene=Lrrc9;product=leucine rich repeat containing 9%2C transcript variant X5;transcript_id=XM_011244212.4;extra_copy_number=0
CM058252.1	Liftoff	exon	72087938	72088060	.	+	.	ID=exon-XM_011244212.4-23;Parent=rna-XM_011244212.4;Dbxref=GeneID:78257,GenBank:XM_011244212.4,MGI:MGI:1925507;gbkey=mRNA;gene=Lrrc9;product=leucine rich repeat containing 9%2C transcript variant X5;transcript_id=XM_011244212.4;extra_copy_number=0
CM058252.1	Liftoff	exon	72096741	72096871	.	+	.	ID=exon-XM_011244212.4-24;Parent=rna-XM_011244212.4;Dbxref=GeneID:78257,GenBank:XM_011244212.4,MGI:MGI:1925507;gbkey=mRNA;gene=Lrrc9;product=leucine rich repeat containing 9%2C transcript variant X5;transcript_id=XM_011244212.4;extra_copy_number=0
CM058252.1	Liftoff	exon	72098225	72098333	.	+	.	ID=exon-XM_011244212.4-25;Parent=rna-XM_011244212.4;Dbxref=GeneID:78257,GenBank:XM_011244212.4,MGI:MGI:1925507;gbkey=mRNA;gene=Lrrc9;product=leucine rich repeat containing 9%2C transcript variant X5;transcript_id=XM_011244212.4;extra_copy_number=0
CM058252.1	Liftoff	exon	72098963	72099102	.	+	.	ID=exon-XM_011244212.4-26;Parent=rna-XM_011244212.4;Dbxref=GeneID:78257,GenBank:XM_011244212.4,MGI:MGI:1925507;gbkey=mRNA;gene=Lrrc9;product=leucine rich repeat containing 9%2C transcript variant X5;transcript_id=XM_011244212.4;extra_copy_number=0
CM058252.1	Liftoff	exon	72100755	72100891	.	+	.	ID=exon-XM_011244212.4-27;Parent=rna-XM_011244212.4;Dbxref=GeneID:78257,GenBank:XM_011244212.4,MGI:MGI:1925507;gbkey=mRNA;gene=Lrrc9;product=leucine rich repeat containing 9%2C transcript variant X5;transcript_id=XM_011244212.4;extra_copy_number=0
CM058252.1	Liftoff	exon	72101902	72102119	.	+	.	ID=exon-XM_011244212.4-28;Parent=rna-XM_011244212.4;Dbxref=GeneID:78257,GenBank:XM_011244212.4,MGI:MGI:1925507;gbkey=mRNA;gene=Lrrc9;product=leucine rich repeat containing 9%2C transcript variant X5;transcript_id=XM_011244212.4;extra_copy_number=0
CM058252.1	Liftoff	exon	72104633	72104701	.	+	.	ID=exon-XM_011244212.4-29;Parent=rna-XM_011244212.4;Dbxref=GeneID:78257,GenBank:XM_011244212.4,MGI:MGI:1925507;gbkey=mRNA;gene=Lrrc9;product=leucine rich repeat containing 9%2C transcript variant X5;transcript_id=XM_011244212.4;extra_copy_number=0
CM058252.1	Liftoff	exon	72107462	72107602	.	+	.	ID=exon-XM_011244212.4-30;Parent=rna-XM_011244212.4;Dbxref=GeneID:78257,GenBank:XM_011244212.4,MGI:MGI:1925507;gbkey=mRNA;gene=Lrrc9;product=leucine rich repeat containing 9%2C transcript variant X5;transcript_id=XM_011244212.4;extra_copy_number=0
CM058252.1	Liftoff	exon	72110147	72110218	.	+	.	ID=exon-XM_011244212.4-31;Parent=rna-XM_011244212.4;Dbxref=GeneID:78257,GenBank:XM_011244212.4,MGI:MGI:1925507;gbkey=mRNA;gene=Lrrc9;product=leucine rich repeat containing 9%2C transcript variant X5;transcript_id=XM_011244212.4;extra_copy_number=0
CM058252.1	Liftoff	exon	72111512	72115671	.	+	.	ID=exon-XM_011244212.4-32;Parent=rna-XM_011244212.4;Dbxref=GeneID:78257,GenBank:XM_011244212.4,MGI:MGI:1925507;gbkey=mRNA;gene=Lrrc9;product=leucine rich repeat containing 9%2C transcript variant X5;transcript_id=XM_011244212.4;extra_copy_number=0
CM058252.1	Liftoff	CDS	72050292	72050339	.	+	.	ID=cds-XP_011242514.1;Parent=rna-XM_011244212.4;Dbxref=GeneID:78257,GenBank:XP_011242514.1,MGI:MGI:1925507;Name=XP_011242514.1;gbkey=CDS;gene=Lrrc9;product=leucine-rich repeat-containing protein 9 isoform X1;protein_id=XP_011242514.1;extra_copy_number=0
CM058252.1	Liftoff	CDS	72050587	72050805	.	+	.	ID=cds-XP_011242514.1;Parent=rna-XM_011244212.4;Dbxref=GeneID:78257,GenBank:XP_011242514.1,MGI:MGI:1925507;Name=XP_011242514.1;gbkey=CDS;gene=Lrrc9;product=leucine-rich repeat-containing protein 9 isoform X1;protein_id=XP_011242514.1;extra_copy_number=0
CM058252.1	Liftoff	CDS	72051616	72051756	.	+	.	ID=cds-XP_011242514.1;Parent=rna-XM_011244212.4;Dbxref=GeneID:78257,GenBank:XP_011242514.1,MGI:MGI:1925507;Name=XP_011242514.1;gbkey=CDS;gene=Lrrc9;product=leucine-rich repeat-containing protein 9 isoform X1;protein_id=XP_011242514.1;extra_copy_number=0
CM058252.1	Liftoff	CDS	72052164	72052227	.	+	.	ID=cds-XP_011242514.1;Parent=rna-XM_011244212.4;Dbxref=GeneID:78257,GenBank:XP_011242514.1,MGI:MGI:1925507;Name=XP_011242514.1;gbkey=CDS;gene=Lrrc9;product=leucine-rich repeat-containing protein 9 isoform X1;protein_id=XP_011242514.1;extra_copy_number=0
CM058252.1	Liftoff	CDS	72052902	72052972	.	+	.	ID=cds-XP_011242514.1;Parent=rna-XM_011244212.4;Dbxref=GeneID:78257,GenBank:XP_011242514.1,MGI:MGI:1925507;Name=XP_011242514.1;gbkey=CDS;gene=Lrrc9;product=leucine-rich repeat-containing protein 9 isoform X1;protein_id=XP_011242514.1;extra_copy_number=0
CM058252.1	Liftoff	CDS	72054984	72055166	.	+	.	ID=cds-XP_011242514.1;Parent=rna-XM_011244212.4;Dbxref=GeneID:78257,GenBank:XP_011242514.1,MGI:MGI:1925507;Name=XP_011242514.1;gbkey=CDS;gene=Lrrc9;product=leucine-rich repeat-containing protein 9 isoform X1;protein_id=XP_011242514.1;extra_copy_number=0
CM058252.1	Liftoff	CDS	72056922	72057077	.	+	.	ID=cds-XP_011242514.1;Parent=rna-XM_011244212.4;Dbxref=GeneID:78257,GenBank:XP_011242514.1,MGI:MGI:1925507;Name=XP_011242514.1;gbkey=CDS;gene=Lrrc9;product=leucine-rich repeat-containing protein 9 isoform X1;protein_id=XP_011242514.1;extra_copy_number=0
CM058252.1	Liftoff	CDS	72060772	72060953	.	+	.	ID=cds-XP_011242514.1;Parent=rna-XM_011244212.4;Dbxref=GeneID:78257,GenBank:XP_011242514.1,MGI:MGI:1925507;Name=XP_011242514.1;gbkey=CDS;gene=Lrrc9;product=leucine-rich repeat-containing protein 9 isoform X1;protein_id=XP_011242514.1;extra_copy_number=0
CM058252.1	Liftoff	CDS	72061730	72061861	.	+	.	ID=cds-XP_011242514.1;Parent=rna-XM_011244212.4;Dbxref=GeneID:78257,GenBank:XP_011242514.1,MGI:MGI:1925507;Name=XP_011242514.1;gbkey=CDS;gene=Lrrc9;product=leucine-rich repeat-containing protein 9 isoform X1;protein_id=XP_011242514.1;extra_copy_number=0
CM058252.1	Liftoff	CDS	72064264	72064440	.	+	.	ID=cds-XP_011242514.1;Parent=rna-XM_011244212.4;Dbxref=GeneID:78257,GenBank:XP_011242514.1,MGI:MGI:1925507;Name=XP_011242514.1;gbkey=CDS;gene=Lrrc9;product=leucine-rich repeat-containing protein 9 isoform X1;protein_id=XP_011242514.1;extra_copy_number=0
CM058252.1	Liftoff	CDS	72064772	72064889	.	+	.	ID=cds-XP_011242514.1;Parent=rna-XM_011244212.4;Dbxref=GeneID:78257,GenBank:XP_011242514.1,MGI:MGI:1925507;Name=XP_011242514.1;gbkey=CDS;gene=Lrrc9;product=leucine-rich repeat-containing protein 9 isoform X1;protein_id=XP_011242514.1;extra_copy_number=0
CM058252.1	Liftoff	CDS	72067797	72067929	.	+	.	ID=cds-XP_011242514.1;Parent=rna-XM_011244212.4;Dbxref=GeneID:78257,GenBank:XP_011242514.1,MGI:MGI:1925507;Name=XP_011242514.1;gbkey=CDS;gene=Lrrc9;product=leucine-rich repeat-containing protein 9 isoform X1;protein_id=XP_011242514.1;extra_copy_number=0
CM058252.1	Liftoff	CDS	72070110	72070232	.	+	.	ID=cds-XP_011242514.1;Parent=rna-XM_011244212.4;Dbxref=GeneID:78257,GenBank:XP_011242514.1,MGI:MGI:1925507;Name=XP_011242514.1;gbkey=CDS;gene=Lrrc9;product=leucine-rich repeat-containing protein 9 isoform X1;protein_id=XP_011242514.1;extra_copy_number=0
CM058252.1	Liftoff	CDS	72071164	72071267	.	+	.	ID=cds-XP_011242514.1;Parent=rna-XM_011244212.4;Dbxref=GeneID:78257,GenBank:XP_011242514.1,MGI:MGI:1925507;Name=XP_011242514.1;gbkey=CDS;gene=Lrrc9;product=leucine-rich repeat-containing protein 9 isoform X1;protein_id=XP_011242514.1;extra_copy_number=0
CM058252.1	Liftoff	CDS	72074740	72074952	.	+	.	ID=cds-XP_011242514.1;Parent=rna-XM_011244212.4;Dbxref=GeneID:78257,GenBank:XP_011242514.1,MGI:MGI:1925507;Name=XP_011242514.1;gbkey=CDS;gene=Lrrc9;product=leucine-rich repeat-containing protein 9 isoform X1;protein_id=XP_011242514.1;extra_copy_number=0
CM058252.1	Liftoff	CDS	72076986	72077105	.	+	.	ID=cds-XP_011242514.1;Parent=rna-XM_011244212.4;Dbxref=GeneID:78257,GenBank:XP_011242514.1,MGI:MGI:1925507;Name=XP_011242514.1;gbkey=CDS;gene=Lrrc9;product=leucine-rich repeat-containing protein 9 isoform X1;protein_id=XP_011242514.1;extra_copy_number=0
CM058252.1	Liftoff	CDS	72078146	72078337	.	+	.	ID=cds-XP_011242514.1;Parent=rna-XM_011244212.4;Dbxref=GeneID:78257,GenBank:XP_011242514.1,MGI:MGI:1925507;Name=XP_011242514.1;gbkey=CDS;gene=Lrrc9;product=leucine-rich repeat-containing protein 9 isoform X1;protein_id=XP_011242514.1;extra_copy_number=0
CM058252.1	Liftoff	CDS	72079599	72079724	.	+	.	ID=cds-XP_011242514.1;Parent=rna-XM_011244212.4;Dbxref=GeneID:78257,GenBank:XP_011242514.1,MGI:MGI:1925507;Name=XP_011242514.1;gbkey=CDS;gene=Lrrc9;product=leucine-rich repeat-containing protein 9 isoform X1;protein_id=XP_011242514.1;extra_copy_number=0
CM058252.1	Liftoff	CDS	72082371	72082505	.	+	.	ID=cds-XP_011242514.1;Parent=rna-XM_011244212.4;Dbxref=GeneID:78257,GenBank:XP_011242514.1,MGI:MGI:1925507;Name=XP_011242514.1;gbkey=CDS;gene=Lrrc9;product=leucine-rich repeat-containing protein 9 isoform X1;protein_id=XP_011242514.1;extra_copy_number=0
CM058252.1	Liftoff	CDS	72083837	72084014	.	+	.	ID=cds-XP_011242514.1;Parent=rna-XM_011244212.4;Dbxref=GeneID:78257,GenBank:XP_011242514.1,MGI:MGI:1925507;Name=XP_011242514.1;gbkey=CDS;gene=Lrrc9;product=leucine-rich repeat-containing protein 9 isoform X1;protein_id=XP_011242514.1;extra_copy_number=0
CM058252.1	Liftoff	CDS	72087114	72087334	.	+	.	ID=cds-XP_011242514.1;Parent=rna-XM_011244212.4;Dbxref=GeneID:78257,GenBank:XP_011242514.1,MGI:MGI:1925507;Name=XP_011242514.1;gbkey=CDS;gene=Lrrc9;product=leucine-rich repeat-containing protein 9 isoform X1;protein_id=XP_011242514.1;extra_copy_number=0
CM058252.1	Liftoff	CDS	72087938	72088060	.	+	.	ID=cds-XP_011242514.1;Parent=rna-XM_011244212.4;Dbxref=GeneID:78257,GenBank:XP_011242514.1,MGI:MGI:1925507;Name=XP_011242514.1;gbkey=CDS;gene=Lrrc9;product=leucine-rich repeat-containing protein 9 isoform X1;protein_id=XP_011242514.1;extra_copy_number=0
CM058252.1	Liftoff	CDS	72096741	72096871	.	+	.	ID=cds-XP_011242514.1;Parent=rna-XM_011244212.4;Dbxref=GeneID:78257,GenBank:XP_011242514.1,MGI:MGI:1925507;Name=XP_011242514.1;gbkey=CDS;gene=Lrrc9;product=leucine-rich repeat-containing protein 9 isoform X1;protein_id=XP_011242514.1;extra_copy_number=0
CM058252.1	Liftoff	CDS	72098225	72098333	.	+	.	ID=cds-XP_011242514.1;Parent=rna-XM_011244212.4;Dbxref=GeneID:78257,GenBank:XP_011242514.1,MGI:MGI:1925507;Name=XP_011242514.1;gbkey=CDS;gene=Lrrc9;product=leucine-rich repeat-containing protein 9 isoform X1;protein_id=XP_011242514.1;extra_copy_number=0
CM058252.1	Liftoff	CDS	72098963	72099102	.	+	.	ID=cds-XP_011242514.1;Parent=rna-XM_011244212.4;Dbxref=GeneID:78257,GenBank:XP_011242514.1,MGI:MGI:1925507;Name=XP_011242514.1;gbkey=CDS;gene=Lrrc9;product=leucine-rich repeat-containing protein 9 isoform X1;protein_id=XP_011242514.1;extra_copy_number=0
CM058252.1	Liftoff	CDS	72100755	72100891	.	+	.	ID=cds-XP_011242514.1;Parent=rna-XM_011244212.4;Dbxref=GeneID:78257,GenBank:XP_011242514.1,MGI:MGI:1925507;Name=XP_011242514.1;gbkey=CDS;gene=Lrrc9;product=leucine-rich repeat-containing protein 9 isoform X1;protein_id=XP_011242514.1;extra_copy_number=0
CM058252.1	Liftoff	CDS	72101902	72102119	.	+	.	ID=cds-XP_011242514.1;Parent=rna-XM_011244212.4;Dbxref=GeneID:78257,GenBank:XP_011242514.1,MGI:MGI:1925507;Name=XP_011242514.1;gbkey=CDS;gene=Lrrc9;product=leucine-rich repeat-containing protein 9 isoform X1;protein_id=XP_011242514.1;extra_copy_number=0
CM058252.1	Liftoff	CDS	72104633	72104701	.	+	.	ID=cds-XP_011242514.1;Parent=rna-XM_011244212.4;Dbxref=GeneID:78257,GenBank:XP_011242514.1,MGI:MGI:1925507;Name=XP_011242514.1;gbkey=CDS;gene=Lrrc9;product=leucine-rich repeat-containing protein 9 isoform X1;protein_id=XP_011242514.1;extra_copy_number=0
CM058252.1	Liftoff	CDS	72107462	72107602	.	+	.	ID=cds-XP_011242514.1;Parent=rna-XM_011244212.4;Dbxref=GeneID:78257,GenBank:XP_011242514.1,MGI:MGI:1925507;Name=XP_011242514.1;gbkey=CDS;gene=Lrrc9;product=leucine-rich repeat-containing protein 9 isoform X1;protein_id=XP_011242514.1;extra_copy_number=0
CM058252.1	Liftoff	CDS	72110147	72110218	.	+	.	ID=cds-XP_011242514.1;Parent=rna-XM_011244212.4;Dbxref=GeneID:78257,GenBank:XP_011242514.1,MGI:MGI:1925507;Name=XP_011242514.1;gbkey=CDS;gene=Lrrc9;product=leucine-rich repeat-containing protein 9 isoform X1;protein_id=XP_011242514.1;extra_copy_number=0
CM058252.1	Liftoff	CDS	72111512	72111709	.	+	.	ID=cds-XP_011242514.1;Parent=rna-XM_011244212.4;Dbxref=GeneID:78257,GenBank:XP_011242514.1,MGI:MGI:1925507;Name=XP_011242514.1;gbkey=CDS;gene=Lrrc9;product=leucine-rich repeat-containing protein 9 isoform X1;protein_id=XP_011242514.1;extra_copy_number=0
CM058252.1	Liftoff	mRNA	72064263	72115671	.	+	.	ID=rna-XM_030246982.2;Parent=gene-Lrrc9;Dbxref=GeneID:78257,GenBank:XM_030246982.2,MGI:MGI:1925507;Name=XM_030246982.2;gbkey=mRNA;gene=Lrrc9;model_evidence=Supporting evidence includes similarity to: 8 ESTs%2C 19 long SRA reads%2C and 100%25 coverage of the annotated genomic feature by RNAseq alignments%2C including 4 samples with support for all annotated introns;product=leucine rich repeat containing 9%2C transcript variant X11;transcript_id=XM_030246982.2;matches_ref_protein=True;valid_ORF=True;extra_copy_number=0
CM058252.1	Liftoff	exon	72064263	72064619	.	+	.	ID=exon-XM_030246982.2-1;Parent=rna-XM_030246982.2;Dbxref=GeneID:78257,GenBank:XM_030246982.2,MGI:MGI:1925507;gbkey=mRNA;gene=Lrrc9;product=leucine rich repeat containing 9%2C transcript variant X11;transcript_id=XM_030246982.2;extra_copy_number=0
CM058252.1	Liftoff	exon	72064772	72064889	.	+	.	ID=exon-XM_030246982.2-2;Parent=rna-XM_030246982.2;Dbxref=GeneID:78257,GenBank:XM_030246982.2,MGI:MGI:1925507;gbkey=mRNA;gene=Lrrc9;product=leucine rich repeat containing 9%2C transcript variant X11;transcript_id=XM_030246982.2;extra_copy_number=0
CM058252.1	Liftoff	exon	72067797	72067929	.	+	.	ID=exon-XM_030246982.2-3;Parent=rna-XM_030246982.2;Dbxref=GeneID:78257,GenBank:XM_030246982.2,MGI:MGI:1925507;gbkey=mRNA;gene=Lrrc9;product=leucine rich repeat containing 9%2C transcript variant X11;transcript_id=XM_030246982.2;extra_copy_number=0
CM058252.1	Liftoff	exon	72070110	72070232	.	+	.	ID=exon-XM_030246982.2-4;Parent=rna-XM_030246982.2;Dbxref=GeneID:78257,GenBank:XM_030246982.2,MGI:MGI:1925507;gbkey=mRNA;gene=Lrrc9;product=leucine rich repeat containing 9%2C transcript variant X11;transcript_id=XM_030246982.2;extra_copy_number=0
CM058252.1	Liftoff	exon	72071164	72071267	.	+	.	ID=exon-XM_030246982.2-5;Parent=rna-XM_030246982.2;Dbxref=GeneID:78257,GenBank:XM_030246982.2,MGI:MGI:1925507;gbkey=mRNA;gene=Lrrc9;product=leucine rich repeat containing 9%2C transcript variant X11;transcript_id=XM_030246982.2;extra_copy_number=0
CM058252.1	Liftoff	exon	72074740	72074952	.	+	.	ID=exon-XM_030246982.2-6;Parent=rna-XM_030246982.2;Dbxref=GeneID:78257,GenBank:XM_030246982.2,MGI:MGI:1925507;gbkey=mRNA;gene=Lrrc9;product=leucine rich repeat containing 9%2C transcript variant X11;transcript_id=XM_030246982.2;extra_copy_number=0
CM058252.1	Liftoff	exon	72076986	72077105	.	+	.	ID=exon-XM_030246982.2-7;Parent=rna-XM_030246982.2;Dbxref=GeneID:78257,GenBank:XM_030246982.2,MGI:MGI:1925507;gbkey=mRNA;gene=Lrrc9;product=leucine rich repeat containing 9%2C transcript variant X11;transcript_id=XM_030246982.2;extra_copy_number=0
CM058252.1	Liftoff	exon	72078146	72078337	.	+	.	ID=exon-XM_030246982.2-8;Parent=rna-XM_030246982.2;Dbxref=GeneID:78257,GenBank:XM_030246982.2,MGI:MGI:1925507;gbkey=mRNA;gene=Lrrc9;product=leucine rich repeat containing 9%2C transcript variant X11;transcript_id=XM_030246982.2;extra_copy_number=0
CM058252.1	Liftoff	exon	72079599	72079724	.	+	.	ID=exon-XM_030246982.2-9;Parent=rna-XM_030246982.2;Dbxref=GeneID:78257,GenBank:XM_030246982.2,MGI:MGI:1925507;gbkey=mRNA;gene=Lrrc9;product=leucine rich repeat containing 9%2C transcript variant X11;transcript_id=XM_030246982.2;extra_copy_number=0
CM058252.1	Liftoff	exon	72082371	72082505	.	+	.	ID=exon-XM_030246982.2-10;Parent=rna-XM_030246982.2;Dbxref=GeneID:78257,GenBank:XM_030246982.2,MGI:MGI:1925507;gbkey=mRNA;gene=Lrrc9;product=leucine rich repeat containing 9%2C transcript variant X11;transcript_id=XM_030246982.2;extra_copy_number=0
CM058252.1	Liftoff	exon	72083837	72084014	.	+	.	ID=exon-XM_030246982.2-11;Parent=rna-XM_030246982.2;Dbxref=GeneID:78257,GenBank:XM_030246982.2,MGI:MGI:1925507;gbkey=mRNA;gene=Lrrc9;product=leucine rich repeat containing 9%2C transcript variant X11;transcript_id=XM_030246982.2;extra_copy_number=0
CM058252.1	Liftoff	exon	72087114	72087334	.	+	.	ID=exon-XM_030246982.2-12;Parent=rna-XM_030246982.2;Dbxref=GeneID:78257,GenBank:XM_030246982.2,MGI:MGI:1925507;gbkey=mRNA;gene=Lrrc9;product=leucine rich repeat containing 9%2C transcript variant X11;transcript_id=XM_030246982.2;extra_copy_number=0
CM058252.1	Liftoff	exon	72087938	72088060	.	+	.	ID=exon-XM_030246982.2-13;Parent=rna-XM_030246982.2;Dbxref=GeneID:78257,GenBank:XM_030246982.2,MGI:MGI:1925507;gbkey=mRNA;gene=Lrrc9;product=leucine rich repeat containing 9%2C transcript variant X11;transcript_id=XM_030246982.2;extra_copy_number=0
CM058252.1	Liftoff	exon	72096741	72096871	.	+	.	ID=exon-XM_030246982.2-14;Parent=rna-XM_030246982.2;Dbxref=GeneID:78257,GenBank:XM_030246982.2,MGI:MGI:1925507;gbkey=mRNA;gene=Lrrc9;product=leucine rich repeat containing 9%2C transcript variant X11;transcript_id=XM_030246982.2;extra_copy_number=0
CM058252.1	Liftoff	exon	72098225	72098333	.	+	.	ID=exon-XM_030246982.2-15;Parent=rna-XM_030246982.2;Dbxref=GeneID:78257,GenBank:XM_030246982.2,MGI:MGI:1925507;gbkey=mRNA;gene=Lrrc9;product=leucine rich repeat containing 9%2C transcript variant X11;transcript_id=XM_030246982.2;extra_copy_number=0
CM058252.1	Liftoff	exon	72098963	72099102	.	+	.	ID=exon-XM_030246982.2-16;Parent=rna-XM_030246982.2;Dbxref=GeneID:78257,GenBank:XM_030246982.2,MGI:MGI:1925507;gbkey=mRNA;gene=Lrrc9;product=leucine rich repeat containing 9%2C transcript variant X11;transcript_id=XM_030246982.2;extra_copy_number=0
CM058252.1	Liftoff	exon	72100755	72100891	.	+	.	ID=exon-XM_030246982.2-17;Parent=rna-XM_030246982.2;Dbxref=GeneID:78257,GenBank:XM_030246982.2,MGI:MGI:1925507;gbkey=mRNA;gene=Lrrc9;product=leucine rich repeat containing 9%2C transcript variant X11;transcript_id=XM_030246982.2;extra_copy_number=0
CM058252.1	Liftoff	exon	72101902	72102119	.	+	.	ID=exon-XM_030246982.2-18;Parent=rna-XM_030246982.2;Dbxref=GeneID:78257,GenBank:XM_030246982.2,MGI:MGI:1925507;gbkey=mRNA;gene=Lrrc9;product=leucine rich repeat containing 9%2C transcript variant X11;transcript_id=XM_030246982.2;extra_copy_number=0
CM058252.1	Liftoff	exon	72104633	72104701	.	+	.	ID=exon-XM_030246982.2-19;Parent=rna-XM_030246982.2;Dbxref=GeneID:78257,GenBank:XM_030246982.2,MGI:MGI:1925507;gbkey=mRNA;gene=Lrrc9;product=leucine rich repeat containing 9%2C transcript variant X11;transcript_id=XM_030246982.2;extra_copy_number=0
CM058252.1	Liftoff	exon	72107462	72107602	.	+	.	ID=exon-XM_030246982.2-20;Parent=rna-XM_030246982.2;Dbxref=GeneID:78257,GenBank:XM_030246982.2,MGI:MGI:1925507;gbkey=mRNA;gene=Lrrc9;product=leucine rich repeat containing 9%2C transcript variant X11;transcript_id=XM_030246982.2;extra_copy_number=0
CM058252.1	Liftoff	exon	72110147	72110218	.	+	.	ID=exon-XM_030246982.2-21;Parent=rna-XM_030246982.2;Dbxref=GeneID:78257,GenBank:XM_030246982.2,MGI:MGI:1925507;gbkey=mRNA;gene=Lrrc9;product=leucine rich repeat containing 9%2C transcript variant X11;transcript_id=XM_030246982.2;extra_copy_number=0
CM058252.1	Liftoff	exon	72111512	72115671	.	+	.	ID=exon-XM_030246982.2-22;Parent=rna-XM_030246982.2;Dbxref=GeneID:78257,GenBank:XM_030246982.2,MGI:MGI:1925507;gbkey=mRNA;gene=Lrrc9;product=leucine rich repeat containing 9%2C transcript variant X11;transcript_id=XM_030246982.2;extra_copy_number=0
CM058252.1	Liftoff	CDS	72064606	72064619	.	+	.	ID=cds-XP_030102842.1;Parent=rna-XM_030246982.2;Dbxref=GeneID:78257,GenBank:XP_030102842.1,MGI:MGI:1925507;Name=XP_030102842.1;gbkey=CDS;gene=Lrrc9;product=leucine-rich repeat-containing protein 9 isoform X7;protein_id=XP_030102842.1;extra_copy_number=0
CM058252.1	Liftoff	CDS	72064772	72064889	.	+	.	ID=cds-XP_030102842.1;Parent=rna-XM_030246982.2;Dbxref=GeneID:78257,GenBank:XP_030102842.1,MGI:MGI:1925507;Name=XP_030102842.1;gbkey=CDS;gene=Lrrc9;product=leucine-rich repeat-containing protein 9 isoform X7;protein_id=XP_030102842.1;extra_copy_number=0
CM058252.1	Liftoff	CDS	72067797	72067929	.	+	.	ID=cds-XP_030102842.1;Parent=rna-XM_030246982.2;Dbxref=GeneID:78257,GenBank:XP_030102842.1,MGI:MGI:1925507;Name=XP_030102842.1;gbkey=CDS;gene=Lrrc9;product=leucine-rich repeat-containing protein 9 isoform X7;protein_id=XP_030102842.1;extra_copy_number=0
CM058252.1	Liftoff	CDS	72070110	72070232	.	+	.	ID=cds-XP_030102842.1;Parent=rna-XM_030246982.2;Dbxref=GeneID:78257,GenBank:XP_030102842.1,MGI:MGI:1925507;Name=XP_030102842.1;gbkey=CDS;gene=Lrrc9;product=leucine-rich repeat-containing protein 9 isoform X7;protein_id=XP_030102842.1;extra_copy_number=0
CM058252.1	Liftoff	CDS	72071164	72071267	.	+	.	ID=cds-XP_030102842.1;Parent=rna-XM_030246982.2;Dbxref=GeneID:78257,GenBank:XP_030102842.1,MGI:MGI:1925507;Name=XP_030102842.1;gbkey=CDS;gene=Lrrc9;product=leucine-rich repeat-containing protein 9 isoform X7;protein_id=XP_030102842.1;extra_copy_number=0
CM058252.1	Liftoff	CDS	72074740	72074952	.	+	.	ID=cds-XP_030102842.1;Parent=rna-XM_030246982.2;Dbxref=GeneID:78257,GenBank:XP_030102842.1,MGI:MGI:1925507;Name=XP_030102842.1;gbkey=CDS;gene=Lrrc9;product=leucine-rich repeat-containing protein 9 isoform X7;protein_id=XP_030102842.1;extra_copy_number=0
CM058252.1	Liftoff	CDS	72076986	72077105	.	+	.	ID=cds-XP_030102842.1;Parent=rna-XM_030246982.2;Dbxref=GeneID:78257,GenBank:XP_030102842.1,MGI:MGI:1925507;Name=XP_030102842.1;gbkey=CDS;gene=Lrrc9;product=leucine-rich repeat-containing protein 9 isoform X7;protein_id=XP_030102842.1;extra_copy_number=0
CM058252.1	Liftoff	CDS	72078146	72078337	.	+	.	ID=cds-XP_030102842.1;Parent=rna-XM_030246982.2;Dbxref=GeneID:78257,GenBank:XP_030102842.1,MGI:MGI:1925507;Name=XP_030102842.1;gbkey=CDS;gene=Lrrc9;product=leucine-rich repeat-containing protein 9 isoform X7;protein_id=XP_030102842.1;extra_copy_number=0
CM058252.1	Liftoff	CDS	72079599	72079724	.	+	.	ID=cds-XP_030102842.1;Parent=rna-XM_030246982.2;Dbxref=GeneID:78257,GenBank:XP_030102842.1,MGI:MGI:1925507;Name=XP_030102842.1;gbkey=CDS;gene=Lrrc9;product=leucine-rich repeat-containing protein 9 isoform X7;protein_id=XP_030102842.1;extra_copy_number=0
CM058252.1	Liftoff	CDS	72082371	72082505	.	+	.	ID=cds-XP_030102842.1;Parent=rna-XM_030246982.2;Dbxref=GeneID:78257,GenBank:XP_030102842.1,MGI:MGI:1925507;Name=XP_030102842.1;gbkey=CDS;gene=Lrrc9;product=leucine-rich repeat-containing protein 9 isoform X7;protein_id=XP_030102842.1;extra_copy_number=0
CM058252.1	Liftoff	CDS	72083837	72084014	.	+	.	ID=cds-XP_030102842.1;Parent=rna-XM_030246982.2;Dbxref=GeneID:78257,GenBank:XP_030102842.1,MGI:MGI:1925507;Name=XP_030102842.1;gbkey=CDS;gene=Lrrc9;product=leucine-rich repeat-containing protein 9 isoform X7;protein_id=XP_030102842.1;extra_copy_number=0
CM058252.1	Liftoff	CDS	72087114	72087334	.	+	.	ID=cds-XP_030102842.1;Parent=rna-XM_030246982.2;Dbxref=GeneID:78257,GenBank:XP_030102842.1,MGI:MGI:1925507;Name=XP_030102842.1;gbkey=CDS;gene=Lrrc9;product=leucine-rich repeat-containing protein 9 isoform X7;protein_id=XP_030102842.1;extra_copy_number=0
CM058252.1	Liftoff	CDS	72087938	72088060	.	+	.	ID=cds-XP_030102842.1;Parent=rna-XM_030246982.2;Dbxref=GeneID:78257,GenBank:XP_030102842.1,MGI:MGI:1925507;Name=XP_030102842.1;gbkey=CDS;gene=Lrrc9;product=leucine-rich repeat-containing protein 9 isoform X7;protein_id=XP_030102842.1;extra_copy_number=0
CM058252.1	Liftoff	CDS	72096741	72096871	.	+	.	ID=cds-XP_030102842.1;Parent=rna-XM_030246982.2;Dbxref=GeneID:78257,GenBank:XP_030102842.1,MGI:MGI:1925507;Name=XP_030102842.1;gbkey=CDS;gene=Lrrc9;product=leucine-rich repeat-containing protein 9 isoform X7;protein_id=XP_030102842.1;extra_copy_number=0
CM058252.1	Liftoff	CDS	72098225	72098333	.	+	.	ID=cds-XP_030102842.1;Parent=rna-XM_030246982.2;Dbxref=GeneID:78257,GenBank:XP_030102842.1,MGI:MGI:1925507;Name=XP_030102842.1;gbkey=CDS;gene=Lrrc9;product=leucine-rich repeat-containing protein 9 isoform X7;protein_id=XP_030102842.1;extra_copy_number=0
CM058252.1	Liftoff	CDS	72098963	72099102	.	+	.	ID=cds-XP_030102842.1;Parent=rna-XM_030246982.2;Dbxref=GeneID:78257,GenBank:XP_030102842.1,MGI:MGI:1925507;Name=XP_030102842.1;gbkey=CDS;gene=Lrrc9;product=leucine-rich repeat-containing protein 9 isoform X7;protein_id=XP_030102842.1;extra_copy_number=0
CM058252.1	Liftoff	CDS	72100755	72100891	.	+	.	ID=cds-XP_030102842.1;Parent=rna-XM_030246982.2;Dbxref=GeneID:78257,GenBank:XP_030102842.1,MGI:MGI:1925507;Name=XP_030102842.1;gbkey=CDS;gene=Lrrc9;product=leucine-rich repeat-containing protein 9 isoform X7;protein_id=XP_030102842.1;extra_copy_number=0
CM058252.1	Liftoff	CDS	72101902	72102119	.	+	.	ID=cds-XP_030102842.1;Parent=rna-XM_030246982.2;Dbxref=GeneID:78257,GenBank:XP_030102842.1,MGI:MGI:1925507;Name=XP_030102842.1;gbkey=CDS;gene=Lrrc9;product=leucine-rich repeat-containing protein 9 isoform X7;protein_id=XP_030102842.1;extra_copy_number=0
CM058252.1	Liftoff	CDS	72104633	72104701	.	+	.	ID=cds-XP_030102842.1;Parent=rna-XM_030246982.2;Dbxref=GeneID:78257,GenBank:XP_030102842.1,MGI:MGI:1925507;Name=XP_030102842.1;gbkey=CDS;gene=Lrrc9;product=leucine-rich repeat-containing protein 9 isoform X7;protein_id=XP_030102842.1;extra_copy_number=0
CM058252.1	Liftoff	CDS	72107462	72107602	.	+	.	ID=cds-XP_030102842.1;Parent=rna-XM_030246982.2;Dbxref=GeneID:78257,GenBank:XP_030102842.1,MGI:MGI:1925507;Name=XP_030102842.1;gbkey=CDS;gene=Lrrc9;product=leucine-rich repeat-containing protein 9 isoform X7;protein_id=XP_030102842.1;extra_copy_number=0
CM058252.1	Liftoff	CDS	72110147	72110218	.	+	.	ID=cds-XP_030102842.1;Parent=rna-XM_030246982.2;Dbxref=GeneID:78257,GenBank:XP_030102842.1,MGI:MGI:1925507;Name=XP_030102842.1;gbkey=CDS;gene=Lrrc9;product=leucine-rich repeat-containing protein 9 isoform X7;protein_id=XP_030102842.1;extra_copy_number=0
CM058252.1	Liftoff	CDS	72111512	72111709	.	+	.	ID=cds-XP_030102842.1;Parent=rna-XM_030246982.2;Dbxref=GeneID:78257,GenBank:XP_030102842.1,MGI:MGI:1925507;Name=XP_030102842.1;gbkey=CDS;gene=Lrrc9;product=leucine-rich repeat-containing protein 9 isoform X7;protein_id=XP_030102842.1;extra_copy_number=0
CM058252.1	Liftoff	transcript	72043179	72084006	.	+	.	ID=rna-XR_003950092.1;Parent=gene-Lrrc9;Dbxref=GeneID:78257,GenBank:XR_003950092.1,MGI:MGI:1925507;Name=XR_003950092.1;gbkey=misc_RNA;gene=Lrrc9;model_evidence=Supporting evidence includes similarity to: 4 mRNAs%2C 5 ESTs%2C 41 long SRA reads%2C and 100%25 coverage of the annotated genomic feature by RNAseq alignments%2C including 10 samples with support for all annotated introns;product=leucine rich repeat containing 9%2C transcript variant X13;transcript_id=XR_003950092.1;extra_copy_number=0
CM058252.1	Liftoff	exon	72043179	72043405	.	+	.	ID=exon-XR_003950092.1-1;Parent=rna-XR_003950092.1;Dbxref=GeneID:78257,GenBank:XR_003950092.1,MGI:MGI:1925507;gbkey=misc_RNA;gene=Lrrc9;product=leucine rich repeat containing 9%2C transcript variant X13;transcript_id=XR_003950092.1;extra_copy_number=0
CM058252.1	Liftoff	exon	72050259	72050339	.	+	.	ID=exon-XR_003950092.1-2;Parent=rna-XR_003950092.1;Dbxref=GeneID:78257,GenBank:XR_003950092.1,MGI:MGI:1925507;gbkey=misc_RNA;gene=Lrrc9;product=leucine rich repeat containing 9%2C transcript variant X13;transcript_id=XR_003950092.1;extra_copy_number=0
CM058252.1	Liftoff	exon	72050587	72050805	.	+	.	ID=exon-XR_003950092.1-3;Parent=rna-XR_003950092.1;Dbxref=GeneID:78257,GenBank:XR_003950092.1,MGI:MGI:1925507;gbkey=misc_RNA;gene=Lrrc9;product=leucine rich repeat containing 9%2C transcript variant X13;transcript_id=XR_003950092.1;extra_copy_number=0
CM058252.1	Liftoff	exon	72051616	72051756	.	+	.	ID=exon-XR_003950092.1-4;Parent=rna-XR_003950092.1;Dbxref=GeneID:78257,GenBank:XR_003950092.1,MGI:MGI:1925507;gbkey=misc_RNA;gene=Lrrc9;product=leucine rich repeat containing 9%2C transcript variant X13;transcript_id=XR_003950092.1;extra_copy_number=0
CM058252.1	Liftoff	exon	72052164	72052227	.	+	.	ID=exon-XR_003950092.1-5;Parent=rna-XR_003950092.1;Dbxref=GeneID:78257,GenBank:XR_003950092.1,MGI:MGI:1925507;gbkey=misc_RNA;gene=Lrrc9;product=leucine rich repeat containing 9%2C transcript variant X13;transcript_id=XR_003950092.1;extra_copy_number=0
CM058252.1	Liftoff	exon	72052902	72052972	.	+	.	ID=exon-XR_003950092.1-6;Parent=rna-XR_003950092.1;Dbxref=GeneID:78257,GenBank:XR_003950092.1,MGI:MGI:1925507;gbkey=misc_RNA;gene=Lrrc9;product=leucine rich repeat containing 9%2C transcript variant X13;transcript_id=XR_003950092.1;extra_copy_number=0
CM058252.1	Liftoff	exon	72054984	72055166	.	+	.	ID=exon-XR_003950092.1-7;Parent=rna-XR_003950092.1;Dbxref=GeneID:78257,GenBank:XR_003950092.1,MGI:MGI:1925507;gbkey=misc_RNA;gene=Lrrc9;product=leucine rich repeat containing 9%2C transcript variant X13;transcript_id=XR_003950092.1;extra_copy_number=0
CM058252.1	Liftoff	exon	72056922	72057077	.	+	.	ID=exon-XR_003950092.1-8;Parent=rna-XR_003950092.1;Dbxref=GeneID:78257,GenBank:XR_003950092.1,MGI:MGI:1925507;gbkey=misc_RNA;gene=Lrrc9;product=leucine rich repeat containing 9%2C transcript variant X13;transcript_id=XR_003950092.1;extra_copy_number=0
CM058252.1	Liftoff	exon	72060772	72060953	.	+	.	ID=exon-XR_003950092.1-9;Parent=rna-XR_003950092.1;Dbxref=GeneID:78257,GenBank:XR_003950092.1,MGI:MGI:1925507;gbkey=misc_RNA;gene=Lrrc9;product=leucine rich repeat containing 9%2C transcript variant X13;transcript_id=XR_003950092.1;extra_copy_number=0
CM058252.1	Liftoff	exon	72061730	72061861	.	+	.	ID=exon-XR_003950092.1-10;Parent=rna-XR_003950092.1;Dbxref=GeneID:78257,GenBank:XR_003950092.1,MGI:MGI:1925507;gbkey=misc_RNA;gene=Lrrc9;product=leucine rich repeat containing 9%2C transcript variant X13;transcript_id=XR_003950092.1;extra_copy_number=0
CM058252.1	Liftoff	exon	72064264	72064440	.	+	.	ID=exon-XR_003950092.1-11;Parent=rna-XR_003950092.1;Dbxref=GeneID:78257,GenBank:XR_003950092.1,MGI:MGI:1925507;gbkey=misc_RNA;gene=Lrrc9;product=leucine rich repeat containing 9%2C transcript variant X13;transcript_id=XR_003950092.1;extra_copy_number=0
CM058252.1	Liftoff	exon	72064772	72064889	.	+	.	ID=exon-XR_003950092.1-12;Parent=rna-XR_003950092.1;Dbxref=GeneID:78257,GenBank:XR_003950092.1,MGI:MGI:1925507;gbkey=misc_RNA;gene=Lrrc9;product=leucine rich repeat containing 9%2C transcript variant X13;transcript_id=XR_003950092.1;extra_copy_number=0
CM058252.1	Liftoff	exon	72067797	72067929	.	+	.	ID=exon-XR_003950092.1-13;Parent=rna-XR_003950092.1;Dbxref=GeneID:78257,GenBank:XR_003950092.1,MGI:MGI:1925507;gbkey=misc_RNA;gene=Lrrc9;product=leucine rich repeat containing 9%2C transcript variant X13;transcript_id=XR_003950092.1;extra_copy_number=0
CM058252.1	Liftoff	exon	72070110	72070232	.	+	.	ID=exon-XR_003950092.1-14;Parent=rna-XR_003950092.1;Dbxref=GeneID:78257,GenBank:XR_003950092.1,MGI:MGI:1925507;gbkey=misc_RNA;gene=Lrrc9;product=leucine rich repeat containing 9%2C transcript variant X13;transcript_id=XR_003950092.1;extra_copy_number=0
CM058252.1	Liftoff	exon	72071164	72071267	.	+	.	ID=exon-XR_003950092.1-15;Parent=rna-XR_003950092.1;Dbxref=GeneID:78257,GenBank:XR_003950092.1,MGI:MGI:1925507;gbkey=misc_RNA;gene=Lrrc9;product=leucine rich repeat containing 9%2C transcript variant X13;transcript_id=XR_003950092.1;extra_copy_number=0
CM058252.1	Liftoff	exon	72074740	72074952	.	+	.	ID=exon-XR_003950092.1-16;Parent=rna-XR_003950092.1;Dbxref=GeneID:78257,GenBank:XR_003950092.1,MGI:MGI:1925507;gbkey=misc_RNA;gene=Lrrc9;product=leucine rich repeat containing 9%2C transcript variant X13;transcript_id=XR_003950092.1;extra_copy_number=0
CM058252.1	Liftoff	exon	72076986	72077105	.	+	.	ID=exon-XR_003950092.1-17;Parent=rna-XR_003950092.1;Dbxref=GeneID:78257,GenBank:XR_003950092.1,MGI:MGI:1925507;gbkey=misc_RNA;gene=Lrrc9;product=leucine rich repeat containing 9%2C transcript variant X13;transcript_id=XR_003950092.1;extra_copy_number=0
CM058252.1	Liftoff	exon	72078146	72078337	.	+	.	ID=exon-XR_003950092.1-18;Parent=rna-XR_003950092.1;Dbxref=GeneID:78257,GenBank:XR_003950092.1,MGI:MGI:1925507;gbkey=misc_RNA;gene=Lrrc9;product=leucine rich repeat containing 9%2C transcript variant X13;transcript_id=XR_003950092.1;extra_copy_number=0
CM058252.1	Liftoff	exon	72079603	72079724	.	+	.	ID=exon-XR_003950092.1-19;Parent=rna-XR_003950092.1;Dbxref=GeneID:78257,GenBank:XR_003950092.1,MGI:MGI:1925507;gbkey=misc_RNA;gene=Lrrc9;product=leucine rich repeat containing 9%2C transcript variant X13;transcript_id=XR_003950092.1;extra_copy_number=0
CM058252.1	Liftoff	exon	72082371	72082505	.	+	.	ID=exon-XR_003950092.1-20;Parent=rna-XR_003950092.1;Dbxref=GeneID:78257,GenBank:XR_003950092.1,MGI:MGI:1925507;gbkey=misc_RNA;gene=Lrrc9;product=leucine rich repeat containing 9%2C transcript variant X13;transcript_id=XR_003950092.1;extra_copy_number=0
CM058252.1	Liftoff	exon	72083837	72084006	.	+	.	ID=exon-XR_003950092.1-21;Parent=rna-XR_003950092.1;Dbxref=GeneID:78257,GenBank:XR_003950092.1,MGI:MGI:1925507;gbkey=misc_RNA;gene=Lrrc9;product=leucine rich repeat containing 9%2C transcript variant X13;transcript_id=XR_003950092.1;extra_copy_number=0
CM058252.1	Liftoff	gene	72137504	72183070	.	+	.	ID=gene-Pcnx4;Dbxref=GeneID:67708,MGI:MGI:1914958;Name=Pcnx4;description=pecanex homolog 4;gbkey=Gene;gene=Pcnx4;gene_biotype=protein_coding;gene_synonym=1810048J11Rik,4932413O10,Pcnxl4;coverage=0.999;sequence_ID=0.989;valid_ORFs=10;extra_copy_number=0;copy_num_ID=gene-Pcnx4_0
CM058252.1	Liftoff	mRNA	72137504	72169877	.	+	.	ID=rna-XM_006516177.4;Parent=gene-Pcnx4;Dbxref=GeneID:67708,GenBank:XM_006516177.4,MGI:MGI:1914958;Name=XM_006516177.4;gbkey=mRNA;gene=Pcnx4;model_evidence=Supporting evidence includes similarity to: 1 mRNA%2C 12 ESTs%2C 156 long SRA reads%2C and 65%25 coverage of the annotated genomic feature by RNAseq alignments%2C including 26 samples with support for all annotated introns;product=pecanex homolog 4%2C transcript variant X3;transcript_id=XM_006516177.4;matches_ref_protein=True;valid_ORF=True;extra_copy_number=0
CM058252.1	Liftoff	exon	72137504	72137719	.	+	.	ID=exon-XM_006516177.4-1;Parent=rna-XM_006516177.4;Dbxref=GeneID:67708,GenBank:XM_006516177.4,MGI:MGI:1914958;gbkey=mRNA;gene=Pcnx4;product=pecanex homolog 4%2C transcript variant X3;transcript_id=XM_006516177.4;extra_copy_number=0
CM058252.1	Liftoff	exon	72142555	72143297	.	+	.	ID=exon-XM_006516177.4-2;Parent=rna-XM_006516177.4;Dbxref=GeneID:67708,GenBank:XM_006516177.4,MGI:MGI:1914958;gbkey=mRNA;gene=Pcnx4;product=pecanex homolog 4%2C transcript variant X3;transcript_id=XM_006516177.4;extra_copy_number=0
CM058252.1	Liftoff	exon	72156617	72156796	.	+	.	ID=exon-XM_006516177.4-3;Parent=rna-XM_006516177.4;Dbxref=GeneID:67708,GenBank:XM_006516177.4,MGI:MGI:1914958;gbkey=mRNA;gene=Pcnx4;product=pecanex homolog 4%2C transcript variant X3;transcript_id=XM_006516177.4;extra_copy_number=0
CM058252.1	Liftoff	exon	72157024	72157538	.	+	.	ID=exon-XM_006516177.4-4;Parent=rna-XM_006516177.4;Dbxref=GeneID:67708,GenBank:XM_006516177.4,MGI:MGI:1914958;gbkey=mRNA;gene=Pcnx4;product=pecanex homolog 4%2C transcript variant X3;transcript_id=XM_006516177.4;extra_copy_number=0
CM058252.1	Liftoff	exon	72157763	72157863	.	+	.	ID=exon-XM_006516177.4-5;Parent=rna-XM_006516177.4;Dbxref=GeneID:67708,GenBank:XM_006516177.4,MGI:MGI:1914958;gbkey=mRNA;gene=Pcnx4;product=pecanex homolog 4%2C transcript variant X3;transcript_id=XM_006516177.4;extra_copy_number=0
CM058252.1	Liftoff	exon	72157981	72158100	.	+	.	ID=exon-XM_006516177.4-6;Parent=rna-XM_006516177.4;Dbxref=GeneID:67708,GenBank:XM_006516177.4,MGI:MGI:1914958;gbkey=mRNA;gene=Pcnx4;product=pecanex homolog 4%2C transcript variant X3;transcript_id=XM_006516177.4;extra_copy_number=0
CM058252.1	Liftoff	exon	72168077	72168440	.	+	.	ID=exon-XM_006516177.4-7;Parent=rna-XM_006516177.4;Dbxref=GeneID:67708,GenBank:XM_006516177.4,MGI:MGI:1914958;gbkey=mRNA;gene=Pcnx4;product=pecanex homolog 4%2C transcript variant X3;transcript_id=XM_006516177.4;extra_copy_number=0
CM058252.1	Liftoff	exon	72168640	72169877	.	+	.	ID=exon-XM_006516177.4-8;Parent=rna-XM_006516177.4;Dbxref=GeneID:67708,GenBank:XM_006516177.4,MGI:MGI:1914958;gbkey=mRNA;gene=Pcnx4;product=pecanex homolog 4%2C transcript variant X3;transcript_id=XM_006516177.4;extra_copy_number=0
CM058252.1	Liftoff	CDS	72142600	72143297	.	+	.	ID=cds-XP_006516240.1;Parent=rna-XM_006516177.4;Dbxref=GeneID:67708,GenBank:XP_006516240.1,MGI:MGI:1914958;Name=XP_006516240.1;gbkey=CDS;gene=Pcnx4;product=pecanex-like protein 4 isoform X3;protein_id=XP_006516240.1;extra_copy_number=0
CM058252.1	Liftoff	CDS	72156617	72156796	.	+	.	ID=cds-XP_006516240.1;Parent=rna-XM_006516177.4;Dbxref=GeneID:67708,GenBank:XP_006516240.1,MGI:MGI:1914958;Name=XP_006516240.1;gbkey=CDS;gene=Pcnx4;product=pecanex-like protein 4 isoform X3;protein_id=XP_006516240.1;extra_copy_number=0
CM058252.1	Liftoff	CDS	72157024	72157538	.	+	.	ID=cds-XP_006516240.1;Parent=rna-XM_006516177.4;Dbxref=GeneID:67708,GenBank:XP_006516240.1,MGI:MGI:1914958;Name=XP_006516240.1;gbkey=CDS;gene=Pcnx4;product=pecanex-like protein 4 isoform X3;protein_id=XP_006516240.1;extra_copy_number=0
CM058252.1	Liftoff	CDS	72157763	72157863	.	+	.	ID=cds-XP_006516240.1;Parent=rna-XM_006516177.4;Dbxref=GeneID:67708,GenBank:XP_006516240.1,MGI:MGI:1914958;Name=XP_006516240.1;gbkey=CDS;gene=Pcnx4;product=pecanex-like protein 4 isoform X3;protein_id=XP_006516240.1;extra_copy_number=0
CM058252.1	Liftoff	CDS	72157981	72158100	.	+	.	ID=cds-XP_006516240.1;Parent=rna-XM_006516177.4;Dbxref=GeneID:67708,GenBank:XP_006516240.1,MGI:MGI:1914958;Name=XP_006516240.1;gbkey=CDS;gene=Pcnx4;product=pecanex-like protein 4 isoform X3;protein_id=XP_006516240.1;extra_copy_number=0
CM058252.1	Liftoff	CDS	72168077	72168440	.	+	.	ID=cds-XP_006516240.1;Parent=rna-XM_006516177.4;Dbxref=GeneID:67708,GenBank:XP_006516240.1,MGI:MGI:1914958;Name=XP_006516240.1;gbkey=CDS;gene=Pcnx4;product=pecanex-like protein 4 isoform X3;protein_id=XP_006516240.1;extra_copy_number=0
CM058252.1	Liftoff	CDS	72168640	72168665	.	+	.	ID=cds-XP_006516240.1;Parent=rna-XM_006516177.4;Dbxref=GeneID:67708,GenBank:XP_006516240.1,MGI:MGI:1914958;Name=XP_006516240.1;gbkey=CDS;gene=Pcnx4;product=pecanex-like protein 4 isoform X3;protein_id=XP_006516240.1;extra_copy_number=0
CM058252.1	Liftoff	mRNA	72137557	72183070	.	+	.	ID=rna-NM_001404745.1;Parent=gene-Pcnx4;Dbxref=GeneID:67708,GenBank:NM_001404745.1,MGI:MGI:1914958;Name=NM_001404745.1;gbkey=mRNA;gene=Pcnx4;product=pecanex homolog 4%2C transcript variant 2;transcript_id=NM_001404745.1;matches_ref_protein=True;valid_ORF=True;extra_copy_number=0
CM058252.1	Liftoff	exon	72137557	72137719	.	+	.	ID=exon-NM_001404745.1-1;Parent=rna-NM_001404745.1;Dbxref=GeneID:67708,GenBank:NM_001404745.1,MGI:MGI:1914958;gbkey=mRNA;gene=Pcnx4;product=pecanex homolog 4%2C transcript variant 2;transcript_id=NM_001404745.1;extra_copy_number=0
CM058252.1	Liftoff	exon	72142555	72143297	.	+	.	ID=exon-NM_001404745.1-2;Parent=rna-NM_001404745.1;Dbxref=GeneID:67708,GenBank:NM_001404745.1,MGI:MGI:1914958;gbkey=mRNA;gene=Pcnx4;product=pecanex homolog 4%2C transcript variant 2;transcript_id=NM_001404745.1;extra_copy_number=0
CM058252.1	Liftoff	exon	72156617	72156796	.	+	.	ID=exon-NM_001404745.1-3;Parent=rna-NM_001404745.1;Dbxref=GeneID:67708,GenBank:NM_001404745.1,MGI:MGI:1914958;gbkey=mRNA;gene=Pcnx4;product=pecanex homolog 4%2C transcript variant 2;transcript_id=NM_001404745.1;extra_copy_number=0
CM058252.1	Liftoff	exon	72157024	72157538	.	+	.	ID=exon-NM_001404745.1-4;Parent=rna-NM_001404745.1;Dbxref=GeneID:67708,GenBank:NM_001404745.1,MGI:MGI:1914958;gbkey=mRNA;gene=Pcnx4;product=pecanex homolog 4%2C transcript variant 2;transcript_id=NM_001404745.1;extra_copy_number=0
CM058252.1	Liftoff	exon	72157763	72157863	.	+	.	ID=exon-NM_001404745.1-5;Parent=rna-NM_001404745.1;Dbxref=GeneID:67708,GenBank:NM_001404745.1,MGI:MGI:1914958;gbkey=mRNA;gene=Pcnx4;product=pecanex homolog 4%2C transcript variant 2;transcript_id=NM_001404745.1;extra_copy_number=0
CM058252.1	Liftoff	exon	72157990	72158100	.	+	.	ID=exon-NM_001404745.1-6;Parent=rna-NM_001404745.1;Dbxref=GeneID:67708,GenBank:NM_001404745.1,MGI:MGI:1914958;gbkey=mRNA;gene=Pcnx4;product=pecanex homolog 4%2C transcript variant 2;transcript_id=NM_001404745.1;extra_copy_number=0
CM058252.1	Liftoff	exon	72168077	72168440	.	+	.	ID=exon-NM_001404745.1-7;Parent=rna-NM_001404745.1;Dbxref=GeneID:67708,GenBank:NM_001404745.1,MGI:MGI:1914958;gbkey=mRNA;gene=Pcnx4;product=pecanex homolog 4%2C transcript variant 2;transcript_id=NM_001404745.1;extra_copy_number=0
CM058252.1	Liftoff	exon	72170898	72171001	.	+	.	ID=exon-NM_001404745.1-8;Parent=rna-NM_001404745.1;Dbxref=GeneID:67708,GenBank:NM_001404745.1,MGI:MGI:1914958;gbkey=mRNA;gene=Pcnx4;product=pecanex homolog 4%2C transcript variant 2;transcript_id=NM_001404745.1;extra_copy_number=0
CM058252.1	Liftoff	exon	72174670	72175682	.	+	.	ID=exon-NM_001404745.1-9;Parent=rna-NM_001404745.1;Dbxref=GeneID:67708,GenBank:NM_001404745.1,MGI:MGI:1914958;gbkey=mRNA;gene=Pcnx4;product=pecanex homolog 4%2C transcript variant 2;transcript_id=NM_001404745.1;extra_copy_number=0
CM058252.1	Liftoff	exon	72176534	72176720	.	+	.	ID=exon-NM_001404745.1-10;Parent=rna-NM_001404745.1;Dbxref=GeneID:67708,GenBank:NM_001404745.1,MGI:MGI:1914958;gbkey=mRNA;gene=Pcnx4;product=pecanex homolog 4%2C transcript variant 2;transcript_id=NM_001404745.1;extra_copy_number=0
CM058252.1	Liftoff	exon	72180484	72183070	.	+	.	ID=exon-NM_001404745.1-11;Parent=rna-NM_001404745.1;Dbxref=GeneID:67708,GenBank:NM_001404745.1,MGI:MGI:1914958;gbkey=mRNA;gene=Pcnx4;product=pecanex homolog 4%2C transcript variant 2;transcript_id=NM_001404745.1;extra_copy_number=0
CM058252.1	Liftoff	CDS	72142600	72143297	.	+	.	ID=cds-NP_001391674.1;Parent=rna-NM_001404745.1;Dbxref=GeneID:67708,GenBank:NP_001391674.1,MGI:MGI:1914958;Name=NP_001391674.1;Note=isoform 2 is encoded by transcript variant 2;gbkey=CDS;gene=Pcnx4;product=pecanex-like protein 4 isoform 2;protein_id=NP_001391674.1;extra_copy_number=0
CM058252.1	Liftoff	CDS	72156617	72156796	.	+	.	ID=cds-NP_001391674.1;Parent=rna-NM_001404745.1;Dbxref=GeneID:67708,GenBank:NP_001391674.1,MGI:MGI:1914958;Name=NP_001391674.1;Note=isoform 2 is encoded by transcript variant 2;gbkey=CDS;gene=Pcnx4;product=pecanex-like protein 4 isoform 2;protein_id=NP_001391674.1;extra_copy_number=0
CM058252.1	Liftoff	CDS	72157024	72157538	.	+	.	ID=cds-NP_001391674.1;Parent=rna-NM_001404745.1;Dbxref=GeneID:67708,GenBank:NP_001391674.1,MGI:MGI:1914958;Name=NP_001391674.1;Note=isoform 2 is encoded by transcript variant 2;gbkey=CDS;gene=Pcnx4;product=pecanex-like protein 4 isoform 2;protein_id=NP_001391674.1;extra_copy_number=0
CM058252.1	Liftoff	CDS	72157763	72157863	.	+	.	ID=cds-NP_001391674.1;Parent=rna-NM_001404745.1;Dbxref=GeneID:67708,GenBank:NP_001391674.1,MGI:MGI:1914958;Name=NP_001391674.1;Note=isoform 2 is encoded by transcript variant 2;gbkey=CDS;gene=Pcnx4;product=pecanex-like protein 4 isoform 2;protein_id=NP_001391674.1;extra_copy_number=0
CM058252.1	Liftoff	CDS	72157990	72158100	.	+	.	ID=cds-NP_001391674.1;Parent=rna-NM_001404745.1;Dbxref=GeneID:67708,GenBank:NP_001391674.1,MGI:MGI:1914958;Name=NP_001391674.1;Note=isoform 2 is encoded by transcript variant 2;gbkey=CDS;gene=Pcnx4;product=pecanex-like protein 4 isoform 2;protein_id=NP_001391674.1;extra_copy_number=0
CM058252.1	Liftoff	CDS	72168077	72168440	.	+	.	ID=cds-NP_001391674.1;Parent=rna-NM_001404745.1;Dbxref=GeneID:67708,GenBank:NP_001391674.1,MGI:MGI:1914958;Name=NP_001391674.1;Note=isoform 2 is encoded by transcript variant 2;gbkey=CDS;gene=Pcnx4;product=pecanex-like protein 4 isoform 2;protein_id=NP_001391674.1;extra_copy_number=0
CM058252.1	Liftoff	CDS	72170898	72171001	.	+	.	ID=cds-NP_001391674.1;Parent=rna-NM_001404745.1;Dbxref=GeneID:67708,GenBank:NP_001391674.1,MGI:MGI:1914958;Name=NP_001391674.1;Note=isoform 2 is encoded by transcript variant 2;gbkey=CDS;gene=Pcnx4;product=pecanex-like protein 4 isoform 2;protein_id=NP_001391674.1;extra_copy_number=0
CM058252.1	Liftoff	CDS	72174670	72175682	.	+	.	ID=cds-NP_001391674.1;Parent=rna-NM_001404745.1;Dbxref=GeneID:67708,GenBank:NP_001391674.1,MGI:MGI:1914958;Name=NP_001391674.1;Note=isoform 2 is encoded by transcript variant 2;gbkey=CDS;gene=Pcnx4;product=pecanex-like protein 4 isoform 2;protein_id=NP_001391674.1;extra_copy_number=0
CM058252.1	Liftoff	CDS	72176534	72176720	.	+	.	ID=cds-NP_001391674.1;Parent=rna-NM_001404745.1;Dbxref=GeneID:67708,GenBank:NP_001391674.1,MGI:MGI:1914958;Name=NP_001391674.1;Note=isoform 2 is encoded by transcript variant 2;gbkey=CDS;gene=Pcnx4;product=pecanex-like protein 4 isoform 2;protein_id=NP_001391674.1;extra_copy_number=0
CM058252.1	Liftoff	CDS	72180484	72180735	.	+	.	ID=cds-NP_001391674.1;Parent=rna-NM_001404745.1;Dbxref=GeneID:67708,GenBank:NP_001391674.1,MGI:MGI:1914958;Name=NP_001391674.1;Note=isoform 2 is encoded by transcript variant 2;gbkey=CDS;gene=Pcnx4;product=pecanex-like protein 4 isoform 2;protein_id=NP_001391674.1;extra_copy_number=0
CM058252.1	Liftoff	mRNA	72137557	72183070	.	+	.	ID=rna-NM_001404746.1;Parent=gene-Pcnx4;Dbxref=GeneID:67708,GenBank:NM_001404746.1,MGI:MGI:1914958;Name=NM_001404746.1;gbkey=mRNA;gene=Pcnx4;product=pecanex homolog 4%2C transcript variant 3;transcript_id=NM_001404746.1;matches_ref_protein=True;valid_ORF=True;extra_copy_number=0
CM058252.1	Liftoff	exon	72137557	72137719	.	+	.	ID=exon-NM_001404746.1-1;Parent=rna-NM_001404746.1;Dbxref=GeneID:67708,GenBank:NM_001404746.1,MGI:MGI:1914958;gbkey=mRNA;gene=Pcnx4;product=pecanex homolog 4%2C transcript variant 3;transcript_id=NM_001404746.1;extra_copy_number=0
CM058252.1	Liftoff	exon	72142555	72143297	.	+	.	ID=exon-NM_001404746.1-2;Parent=rna-NM_001404746.1;Dbxref=GeneID:67708,GenBank:NM_001404746.1,MGI:MGI:1914958;gbkey=mRNA;gene=Pcnx4;product=pecanex homolog 4%2C transcript variant 3;transcript_id=NM_001404746.1;extra_copy_number=0
CM058252.1	Liftoff	exon	72156617	72156796	.	+	.	ID=exon-NM_001404746.1-3;Parent=rna-NM_001404746.1;Dbxref=GeneID:67708,GenBank:NM_001404746.1,MGI:MGI:1914958;gbkey=mRNA;gene=Pcnx4;product=pecanex homolog 4%2C transcript variant 3;transcript_id=NM_001404746.1;extra_copy_number=0
CM058252.1	Liftoff	exon	72157024	72157538	.	+	.	ID=exon-NM_001404746.1-4;Parent=rna-NM_001404746.1;Dbxref=GeneID:67708,GenBank:NM_001404746.1,MGI:MGI:1914958;gbkey=mRNA;gene=Pcnx4;product=pecanex homolog 4%2C transcript variant 3;transcript_id=NM_001404746.1;extra_copy_number=0
CM058252.1	Liftoff	exon	72157763	72157863	.	+	.	ID=exon-NM_001404746.1-5;Parent=rna-NM_001404746.1;Dbxref=GeneID:67708,GenBank:NM_001404746.1,MGI:MGI:1914958;gbkey=mRNA;gene=Pcnx4;product=pecanex homolog 4%2C transcript variant 3;transcript_id=NM_001404746.1;extra_copy_number=0
CM058252.1	Liftoff	exon	72157981	72158100	.	+	.	ID=exon-NM_001404746.1-6;Parent=rna-NM_001404746.1;Dbxref=GeneID:67708,GenBank:NM_001404746.1,MGI:MGI:1914958;gbkey=mRNA;gene=Pcnx4;product=pecanex homolog 4%2C transcript variant 3;transcript_id=NM_001404746.1;extra_copy_number=0
CM058252.1	Liftoff	exon	72168077	72168440	.	+	.	ID=exon-NM_001404746.1-7;Parent=rna-NM_001404746.1;Dbxref=GeneID:67708,GenBank:NM_001404746.1,MGI:MGI:1914958;gbkey=mRNA;gene=Pcnx4;product=pecanex homolog 4%2C transcript variant 3;transcript_id=NM_001404746.1;extra_copy_number=0
CM058252.1	Liftoff	exon	72170898	72171001	.	+	.	ID=exon-NM_001404746.1-8;Parent=rna-NM_001404746.1;Dbxref=GeneID:67708,GenBank:NM_001404746.1,MGI:MGI:1914958;gbkey=mRNA;gene=Pcnx4;product=pecanex homolog 4%2C transcript variant 3;transcript_id=NM_001404746.1;extra_copy_number=0
CM058252.1	Liftoff	exon	72174670	72175682	.	+	.	ID=exon-NM_001404746.1-9;Parent=rna-NM_001404746.1;Dbxref=GeneID:67708,GenBank:NM_001404746.1,MGI:MGI:1914958;gbkey=mRNA;gene=Pcnx4;product=pecanex homolog 4%2C transcript variant 3;transcript_id=NM_001404746.1;extra_copy_number=0
CM058252.1	Liftoff	exon	72176534	72176704	.	+	.	ID=exon-NM_001404746.1-10;Parent=rna-NM_001404746.1;Dbxref=GeneID:67708,GenBank:NM_001404746.1,MGI:MGI:1914958;gbkey=mRNA;gene=Pcnx4;product=pecanex homolog 4%2C transcript variant 3;transcript_id=NM_001404746.1;extra_copy_number=0
CM058252.1	Liftoff	exon	72180484	72183070	.	+	.	ID=exon-NM_001404746.1-11;Parent=rna-NM_001404746.1;Dbxref=GeneID:67708,GenBank:NM_001404746.1,MGI:MGI:1914958;gbkey=mRNA;gene=Pcnx4;product=pecanex homolog 4%2C transcript variant 3;transcript_id=NM_001404746.1;extra_copy_number=0
CM058252.1	Liftoff	CDS	72142600	72143297	.	+	.	ID=cds-NP_001391675.1;Parent=rna-NM_001404746.1;Dbxref=GeneID:67708,GenBank:NP_001391675.1,MGI:MGI:1914958;Name=NP_001391675.1;Note=isoform 3 is encoded by transcript variant 3;gbkey=CDS;gene=Pcnx4;product=pecanex-like protein 4 isoform 3;protein_id=NP_001391675.1;extra_copy_number=0
CM058252.1	Liftoff	CDS	72156617	72156796	.	+	.	ID=cds-NP_001391675.1;Parent=rna-NM_001404746.1;Dbxref=GeneID:67708,GenBank:NP_001391675.1,MGI:MGI:1914958;Name=NP_001391675.1;Note=isoform 3 is encoded by transcript variant 3;gbkey=CDS;gene=Pcnx4;product=pecanex-like protein 4 isoform 3;protein_id=NP_001391675.1;extra_copy_number=0
CM058252.1	Liftoff	CDS	72157024	72157538	.	+	.	ID=cds-NP_001391675.1;Parent=rna-NM_001404746.1;Dbxref=GeneID:67708,GenBank:NP_001391675.1,MGI:MGI:1914958;Name=NP_001391675.1;Note=isoform 3 is encoded by transcript variant 3;gbkey=CDS;gene=Pcnx4;product=pecanex-like protein 4 isoform 3;protein_id=NP_001391675.1;extra_copy_number=0
CM058252.1	Liftoff	CDS	72157763	72157863	.	+	.	ID=cds-NP_001391675.1;Parent=rna-NM_001404746.1;Dbxref=GeneID:67708,GenBank:NP_001391675.1,MGI:MGI:1914958;Name=NP_001391675.1;Note=isoform 3 is encoded by transcript variant 3;gbkey=CDS;gene=Pcnx4;product=pecanex-like protein 4 isoform 3;protein_id=NP_001391675.1;extra_copy_number=0
CM058252.1	Liftoff	CDS	72157981	72158100	.	+	.	ID=cds-NP_001391675.1;Parent=rna-NM_001404746.1;Dbxref=GeneID:67708,GenBank:NP_001391675.1,MGI:MGI:1914958;Name=NP_001391675.1;Note=isoform 3 is encoded by transcript variant 3;gbkey=CDS;gene=Pcnx4;product=pecanex-like protein 4 isoform 3;protein_id=NP_001391675.1;extra_copy_number=0
CM058252.1	Liftoff	CDS	72168077	72168440	.	+	.	ID=cds-NP_001391675.1;Parent=rna-NM_001404746.1;Dbxref=GeneID:67708,GenBank:NP_001391675.1,MGI:MGI:1914958;Name=NP_001391675.1;Note=isoform 3 is encoded by transcript variant 3;gbkey=CDS;gene=Pcnx4;product=pecanex-like protein 4 isoform 3;protein_id=NP_001391675.1;extra_copy_number=0
CM058252.1	Liftoff	CDS	72170898	72171001	.	+	.	ID=cds-NP_001391675.1;Parent=rna-NM_001404746.1;Dbxref=GeneID:67708,GenBank:NP_001391675.1,MGI:MGI:1914958;Name=NP_001391675.1;Note=isoform 3 is encoded by transcript variant 3;gbkey=CDS;gene=Pcnx4;product=pecanex-like protein 4 isoform 3;protein_id=NP_001391675.1;extra_copy_number=0
CM058252.1	Liftoff	CDS	72174670	72175682	.	+	.	ID=cds-NP_001391675.1;Parent=rna-NM_001404746.1;Dbxref=GeneID:67708,GenBank:NP_001391675.1,MGI:MGI:1914958;Name=NP_001391675.1;Note=isoform 3 is encoded by transcript variant 3;gbkey=CDS;gene=Pcnx4;product=pecanex-like protein 4 isoform 3;protein_id=NP_001391675.1;extra_copy_number=0
CM058252.1	Liftoff	CDS	72176534	72176704	.	+	.	ID=cds-NP_001391675.1;Parent=rna-NM_001404746.1;Dbxref=GeneID:67708,GenBank:NP_001391675.1,MGI:MGI:1914958;Name=NP_001391675.1;Note=isoform 3 is encoded by transcript variant 3;gbkey=CDS;gene=Pcnx4;product=pecanex-like protein 4 isoform 3;protein_id=NP_001391675.1;extra_copy_number=0
CM058252.1	Liftoff	CDS	72180484	72180508	.	+	.	ID=cds-NP_001391675.1;Parent=rna-NM_001404746.1;Dbxref=GeneID:67708,GenBank:NP_001391675.1,MGI:MGI:1914958;Name=NP_001391675.1;Note=isoform 3 is encoded by transcript variant 3;gbkey=CDS;gene=Pcnx4;product=pecanex-like protein 4 isoform 3;protein_id=NP_001391675.1;extra_copy_number=0
CM058252.1	Liftoff	mRNA	72137557	72183070	.	+	.	ID=rna-NM_001404747.1;Parent=gene-Pcnx4;Dbxref=GeneID:67708,GenBank:NM_001404747.1,MGI:MGI:1914958;Name=NM_001404747.1;gbkey=mRNA;gene=Pcnx4;product=pecanex homolog 4%2C transcript variant 4;transcript_id=NM_001404747.1;matches_ref_protein=True;valid_ORF=True;extra_copy_number=0
CM058252.1	Liftoff	exon	72137557	72137719	.	+	.	ID=exon-NM_001404747.1-1;Parent=rna-NM_001404747.1;Dbxref=GeneID:67708,GenBank:NM_001404747.1,MGI:MGI:1914958;gbkey=mRNA;gene=Pcnx4;product=pecanex homolog 4%2C transcript variant 4;transcript_id=NM_001404747.1;extra_copy_number=0
CM058252.1	Liftoff	exon	72142555	72143297	.	+	.	ID=exon-NM_001404747.1-2;Parent=rna-NM_001404747.1;Dbxref=GeneID:67708,GenBank:NM_001404747.1,MGI:MGI:1914958;gbkey=mRNA;gene=Pcnx4;product=pecanex homolog 4%2C transcript variant 4;transcript_id=NM_001404747.1;extra_copy_number=0
CM058252.1	Liftoff	exon	72155553	72155697	.	+	.	ID=exon-NM_001404747.1-3;Parent=rna-NM_001404747.1;Dbxref=GeneID:67708,GenBank:NM_001404747.1,MGI:MGI:1914958;gbkey=mRNA;gene=Pcnx4;product=pecanex homolog 4%2C transcript variant 4;transcript_id=NM_001404747.1;extra_copy_number=0
CM058252.1	Liftoff	exon	72156617	72156796	.	+	.	ID=exon-NM_001404747.1-4;Parent=rna-NM_001404747.1;Dbxref=GeneID:67708,GenBank:NM_001404747.1,MGI:MGI:1914958;gbkey=mRNA;gene=Pcnx4;product=pecanex homolog 4%2C transcript variant 4;transcript_id=NM_001404747.1;extra_copy_number=0
CM058252.1	Liftoff	exon	72157024	72157538	.	+	.	ID=exon-NM_001404747.1-5;Parent=rna-NM_001404747.1;Dbxref=GeneID:67708,GenBank:NM_001404747.1,MGI:MGI:1914958;gbkey=mRNA;gene=Pcnx4;product=pecanex homolog 4%2C transcript variant 4;transcript_id=NM_001404747.1;extra_copy_number=0
CM058252.1	Liftoff	exon	72157763	72157863	.	+	.	ID=exon-NM_001404747.1-6;Parent=rna-NM_001404747.1;Dbxref=GeneID:67708,GenBank:NM_001404747.1,MGI:MGI:1914958;gbkey=mRNA;gene=Pcnx4;product=pecanex homolog 4%2C transcript variant 4;transcript_id=NM_001404747.1;extra_copy_number=0
CM058252.1	Liftoff	exon	72157981	72158100	.	+	.	ID=exon-NM_001404747.1-7;Parent=rna-NM_001404747.1;Dbxref=GeneID:67708,GenBank:NM_001404747.1,MGI:MGI:1914958;gbkey=mRNA;gene=Pcnx4;product=pecanex homolog 4%2C transcript variant 4;transcript_id=NM_001404747.1;extra_copy_number=0
CM058252.1	Liftoff	exon	72168077	72168440	.	+	.	ID=exon-NM_001404747.1-8;Parent=rna-NM_001404747.1;Dbxref=GeneID:67708,GenBank:NM_001404747.1,MGI:MGI:1914958;gbkey=mRNA;gene=Pcnx4;product=pecanex homolog 4%2C transcript variant 4;transcript_id=NM_001404747.1;extra_copy_number=0
CM058252.1	Liftoff	exon	72170898	72171001	.	+	.	ID=exon-NM_001404747.1-9;Parent=rna-NM_001404747.1;Dbxref=GeneID:67708,GenBank:NM_001404747.1,MGI:MGI:1914958;gbkey=mRNA;gene=Pcnx4;product=pecanex homolog 4%2C transcript variant 4;transcript_id=NM_001404747.1;extra_copy_number=0
CM058252.1	Liftoff	exon	72174670	72175682	.	+	.	ID=exon-NM_001404747.1-10;Parent=rna-NM_001404747.1;Dbxref=GeneID:67708,GenBank:NM_001404747.1,MGI:MGI:1914958;gbkey=mRNA;gene=Pcnx4;product=pecanex homolog 4%2C transcript variant 4;transcript_id=NM_001404747.1;extra_copy_number=0
CM058252.1	Liftoff	exon	72176534	72176720	.	+	.	ID=exon-NM_001404747.1-11;Parent=rna-NM_001404747.1;Dbxref=GeneID:67708,GenBank:NM_001404747.1,MGI:MGI:1914958;gbkey=mRNA;gene=Pcnx4;product=pecanex homolog 4%2C transcript variant 4;transcript_id=NM_001404747.1;extra_copy_number=0
CM058252.1	Liftoff	exon	72180484	72183070	.	+	.	ID=exon-NM_001404747.1-12;Parent=rna-NM_001404747.1;Dbxref=GeneID:67708,GenBank:NM_001404747.1,MGI:MGI:1914958;gbkey=mRNA;gene=Pcnx4;product=pecanex homolog 4%2C transcript variant 4;transcript_id=NM_001404747.1;extra_copy_number=0
CM058252.1	Liftoff	CDS	72156648	72156796	.	+	.	ID=cds-NP_001391676.1;Parent=rna-NM_001404747.1;Dbxref=GeneID:67708,GenBank:NP_001391676.1,MGI:MGI:1914958;Name=NP_001391676.1;Note=isoform 4 precursor is encoded by transcript variant 4;gbkey=CDS;gene=Pcnx4;product=pecanex-like protein 4 isoform 4 precursor;protein_id=NP_001391676.1;extra_copy_number=0
CM058252.1	Liftoff	CDS	72157024	72157538	.	+	.	ID=cds-NP_001391676.1;Parent=rna-NM_001404747.1;Dbxref=GeneID:67708,GenBank:NP_001391676.1,MGI:MGI:1914958;Name=NP_001391676.1;Note=isoform 4 precursor is encoded by transcript variant 4;gbkey=CDS;gene=Pcnx4;product=pecanex-like protein 4 isoform 4 precursor;protein_id=NP_001391676.1;extra_copy_number=0
CM058252.1	Liftoff	CDS	72157763	72157863	.	+	.	ID=cds-NP_001391676.1;Parent=rna-NM_001404747.1;Dbxref=GeneID:67708,GenBank:NP_001391676.1,MGI:MGI:1914958;Name=NP_001391676.1;Note=isoform 4 precursor is encoded by transcript variant 4;gbkey=CDS;gene=Pcnx4;product=pecanex-like protein 4 isoform 4 precursor;protein_id=NP_001391676.1;extra_copy_number=0
CM058252.1	Liftoff	CDS	72157981	72158100	.	+	.	ID=cds-NP_001391676.1;Parent=rna-NM_001404747.1;Dbxref=GeneID:67708,GenBank:NP_001391676.1,MGI:MGI:1914958;Name=NP_001391676.1;Note=isoform 4 precursor is encoded by transcript variant 4;gbkey=CDS;gene=Pcnx4;product=pecanex-like protein 4 isoform 4 precursor;protein_id=NP_001391676.1;extra_copy_number=0
CM058252.1	Liftoff	CDS	72168077	72168440	.	+	.	ID=cds-NP_001391676.1;Parent=rna-NM_001404747.1;Dbxref=GeneID:67708,GenBank:NP_001391676.1,MGI:MGI:1914958;Name=NP_001391676.1;Note=isoform 4 precursor is encoded by transcript variant 4;gbkey=CDS;gene=Pcnx4;product=pecanex-like protein 4 isoform 4 precursor;protein_id=NP_001391676.1;extra_copy_number=0
CM058252.1	Liftoff	CDS	72170898	72171001	.	+	.	ID=cds-NP_001391676.1;Parent=rna-NM_001404747.1;Dbxref=GeneID:67708,GenBank:NP_001391676.1,MGI:MGI:1914958;Name=NP_001391676.1;Note=isoform 4 precursor is encoded by transcript variant 4;gbkey=CDS;gene=Pcnx4;product=pecanex-like protein 4 isoform 4 precursor;protein_id=NP_001391676.1;extra_copy_number=0
CM058252.1	Liftoff	CDS	72174670	72175682	.	+	.	ID=cds-NP_001391676.1;Parent=rna-NM_001404747.1;Dbxref=GeneID:67708,GenBank:NP_001391676.1,MGI:MGI:1914958;Name=NP_001391676.1;Note=isoform 4 precursor is encoded by transcript variant 4;gbkey=CDS;gene=Pcnx4;product=pecanex-like protein 4 isoform 4 precursor;protein_id=NP_001391676.1;extra_copy_number=0
CM058252.1	Liftoff	CDS	72176534	72176720	.	+	.	ID=cds-NP_001391676.1;Parent=rna-NM_001404747.1;Dbxref=GeneID:67708,GenBank:NP_001391676.1,MGI:MGI:1914958;Name=NP_001391676.1;Note=isoform 4 precursor is encoded by transcript variant 4;gbkey=CDS;gene=Pcnx4;product=pecanex-like protein 4 isoform 4 precursor;protein_id=NP_001391676.1;extra_copy_number=0
CM058252.1	Liftoff	CDS	72180484	72180735	.	+	.	ID=cds-NP_001391676.1;Parent=rna-NM_001404747.1;Dbxref=GeneID:67708,GenBank:NP_001391676.1,MGI:MGI:1914958;Name=NP_001391676.1;Note=isoform 4 precursor is encoded by transcript variant 4;gbkey=CDS;gene=Pcnx4;product=pecanex-like protein 4 isoform 4 precursor;protein_id=NP_001391676.1;extra_copy_number=0
CM058252.1	Liftoff	mRNA	72137557	72183070	.	+	.	ID=rna-NM_001404748.1;Parent=gene-Pcnx4;Dbxref=GeneID:67708,GenBank:NM_001404748.1,MGI:MGI:1914958;Name=NM_001404748.1;gbkey=mRNA;gene=Pcnx4;product=pecanex homolog 4%2C transcript variant 5;transcript_id=NM_001404748.1;matches_ref_protein=True;valid_ORF=True;extra_copy_number=0
CM058252.1	Liftoff	exon	72137557	72137719	.	+	.	ID=exon-NM_001404748.1-1;Parent=rna-NM_001404748.1;Dbxref=GeneID:67708,GenBank:NM_001404748.1,MGI:MGI:1914958;gbkey=mRNA;gene=Pcnx4;product=pecanex homolog 4%2C transcript variant 5;transcript_id=NM_001404748.1;extra_copy_number=0
CM058252.1	Liftoff	exon	72142555	72143297	.	+	.	ID=exon-NM_001404748.1-2;Parent=rna-NM_001404748.1;Dbxref=GeneID:67708,GenBank:NM_001404748.1,MGI:MGI:1914958;gbkey=mRNA;gene=Pcnx4;product=pecanex homolog 4%2C transcript variant 5;transcript_id=NM_001404748.1;extra_copy_number=0
CM058252.1	Liftoff	exon	72156617	72156796	.	+	.	ID=exon-NM_001404748.1-3;Parent=rna-NM_001404748.1;Dbxref=GeneID:67708,GenBank:NM_001404748.1,MGI:MGI:1914958;gbkey=mRNA;gene=Pcnx4;product=pecanex homolog 4%2C transcript variant 5;transcript_id=NM_001404748.1;extra_copy_number=0
CM058252.1	Liftoff	exon	72157024	72157538	.	+	.	ID=exon-NM_001404748.1-4;Parent=rna-NM_001404748.1;Dbxref=GeneID:67708,GenBank:NM_001404748.1,MGI:MGI:1914958;gbkey=mRNA;gene=Pcnx4;product=pecanex homolog 4%2C transcript variant 5;transcript_id=NM_001404748.1;extra_copy_number=0
CM058252.1	Liftoff	exon	72157763	72157863	.	+	.	ID=exon-NM_001404748.1-5;Parent=rna-NM_001404748.1;Dbxref=GeneID:67708,GenBank:NM_001404748.1,MGI:MGI:1914958;gbkey=mRNA;gene=Pcnx4;product=pecanex homolog 4%2C transcript variant 5;transcript_id=NM_001404748.1;extra_copy_number=0
CM058252.1	Liftoff	exon	72157981	72158100	.	+	.	ID=exon-NM_001404748.1-6;Parent=rna-NM_001404748.1;Dbxref=GeneID:67708,GenBank:NM_001404748.1,MGI:MGI:1914958;gbkey=mRNA;gene=Pcnx4;product=pecanex homolog 4%2C transcript variant 5;transcript_id=NM_001404748.1;extra_copy_number=0
CM058252.1	Liftoff	exon	72168077	72168440	.	+	.	ID=exon-NM_001404748.1-7;Parent=rna-NM_001404748.1;Dbxref=GeneID:67708,GenBank:NM_001404748.1,MGI:MGI:1914958;gbkey=mRNA;gene=Pcnx4;product=pecanex homolog 4%2C transcript variant 5;transcript_id=NM_001404748.1;extra_copy_number=0
CM058252.1	Liftoff	exon	72170898	72171001	.	+	.	ID=exon-NM_001404748.1-8;Parent=rna-NM_001404748.1;Dbxref=GeneID:67708,GenBank:NM_001404748.1,MGI:MGI:1914958;gbkey=mRNA;gene=Pcnx4;product=pecanex homolog 4%2C transcript variant 5;transcript_id=NM_001404748.1;extra_copy_number=0
CM058252.1	Liftoff	exon	72180484	72183070	.	+	.	ID=exon-NM_001404748.1-9;Parent=rna-NM_001404748.1;Dbxref=GeneID:67708,GenBank:NM_001404748.1,MGI:MGI:1914958;gbkey=mRNA;gene=Pcnx4;product=pecanex homolog 4%2C transcript variant 5;transcript_id=NM_001404748.1;extra_copy_number=0
CM058252.1	Liftoff	CDS	72142600	72143297	.	+	.	ID=cds-NP_001391677.1;Parent=rna-NM_001404748.1;Dbxref=GeneID:67708,GenBank:NP_001391677.1,MGI:MGI:1914958;Name=NP_001391677.1;Note=isoform 5 is encoded by transcript variant 5;gbkey=CDS;gene=Pcnx4;product=pecanex-like protein 4 isoform 5;protein_id=NP_001391677.1;extra_copy_number=0
CM058252.1	Liftoff	CDS	72156617	72156796	.	+	.	ID=cds-NP_001391677.1;Parent=rna-NM_001404748.1;Dbxref=GeneID:67708,GenBank:NP_001391677.1,MGI:MGI:1914958;Name=NP_001391677.1;Note=isoform 5 is encoded by transcript variant 5;gbkey=CDS;gene=Pcnx4;product=pecanex-like protein 4 isoform 5;protein_id=NP_001391677.1;extra_copy_number=0
CM058252.1	Liftoff	CDS	72157024	72157538	.	+	.	ID=cds-NP_001391677.1;Parent=rna-NM_001404748.1;Dbxref=GeneID:67708,GenBank:NP_001391677.1,MGI:MGI:1914958;Name=NP_001391677.1;Note=isoform 5 is encoded by transcript variant 5;gbkey=CDS;gene=Pcnx4;product=pecanex-like protein 4 isoform 5;protein_id=NP_001391677.1;extra_copy_number=0
CM058252.1	Liftoff	CDS	72157763	72157863	.	+	.	ID=cds-NP_001391677.1;Parent=rna-NM_001404748.1;Dbxref=GeneID:67708,GenBank:NP_001391677.1,MGI:MGI:1914958;Name=NP_001391677.1;Note=isoform 5 is encoded by transcript variant 5;gbkey=CDS;gene=Pcnx4;product=pecanex-like protein 4 isoform 5;protein_id=NP_001391677.1;extra_copy_number=0
CM058252.1	Liftoff	CDS	72157981	72158100	.	+	.	ID=cds-NP_001391677.1;Parent=rna-NM_001404748.1;Dbxref=GeneID:67708,GenBank:NP_001391677.1,MGI:MGI:1914958;Name=NP_001391677.1;Note=isoform 5 is encoded by transcript variant 5;gbkey=CDS;gene=Pcnx4;product=pecanex-like protein 4 isoform 5;protein_id=NP_001391677.1;extra_copy_number=0
CM058252.1	Liftoff	CDS	72168077	72168440	.	+	.	ID=cds-NP_001391677.1;Parent=rna-NM_001404748.1;Dbxref=GeneID:67708,GenBank:NP_001391677.1,MGI:MGI:1914958;Name=NP_001391677.1;Note=isoform 5 is encoded by transcript variant 5;gbkey=CDS;gene=Pcnx4;product=pecanex-like protein 4 isoform 5;protein_id=NP_001391677.1;extra_copy_number=0
CM058252.1	Liftoff	CDS	72170898	72171001	.	+	.	ID=cds-NP_001391677.1;Parent=rna-NM_001404748.1;Dbxref=GeneID:67708,GenBank:NP_001391677.1,MGI:MGI:1914958;Name=NP_001391677.1;Note=isoform 5 is encoded by transcript variant 5;gbkey=CDS;gene=Pcnx4;product=pecanex-like protein 4 isoform 5;protein_id=NP_001391677.1;extra_copy_number=0
CM058252.1	Liftoff	CDS	72180484	72180735	.	+	.	ID=cds-NP_001391677.1;Parent=rna-NM_001404748.1;Dbxref=GeneID:67708,GenBank:NP_001391677.1,MGI:MGI:1914958;Name=NP_001391677.1;Note=isoform 5 is encoded by transcript variant 5;gbkey=CDS;gene=Pcnx4;product=pecanex-like protein 4 isoform 5;protein_id=NP_001391677.1;extra_copy_number=0
CM058252.1	Liftoff	mRNA	72137557	72143542	.	+	.	ID=rna-NM_001404750.1;Parent=gene-Pcnx4;Dbxref=GeneID:67708,GenBank:NM_001404750.1,MGI:MGI:1914958;Name=NM_001404750.1;gbkey=mRNA;gene=Pcnx4;product=pecanex homolog 4%2C transcript variant 6;transcript_id=NM_001404750.1;matches_ref_protein=True;valid_ORF=True;extra_copy_number=0
CM058252.1	Liftoff	exon	72137557	72137719	.	+	.	ID=exon-NM_001404750.1-1;Parent=rna-NM_001404750.1;Dbxref=GeneID:67708,GenBank:NM_001404750.1,MGI:MGI:1914958;gbkey=mRNA;gene=Pcnx4;product=pecanex homolog 4%2C transcript variant 6;transcript_id=NM_001404750.1;extra_copy_number=0
CM058252.1	Liftoff	exon	72142555	72143542	.	+	.	ID=exon-NM_001404750.1-2;Parent=rna-NM_001404750.1;Dbxref=GeneID:67708,GenBank:NM_001404750.1,MGI:MGI:1914958;gbkey=mRNA;gene=Pcnx4;product=pecanex homolog 4%2C transcript variant 6;transcript_id=NM_001404750.1;extra_copy_number=0
CM058252.1	Liftoff	CDS	72142600	72143301	.	+	.	ID=cds-NP_001391679.1;Parent=rna-NM_001404750.1;Dbxref=GeneID:67708,GenBank:NP_001391679.1,MGI:MGI:1914958;Name=NP_001391679.1;Note=isoform 6 is encoded by transcript variant 6;gbkey=CDS;gene=Pcnx4;product=pecanex-like protein 4 isoform 6;protein_id=NP_001391679.1;extra_copy_number=0
CM058252.1	Liftoff	mRNA	72137557	72143542	.	+	.	ID=rna-NM_001404752.1;Parent=gene-Pcnx4;Dbxref=GeneID:67708,GenBank:NM_001404752.1,MGI:MGI:1914958;Name=NM_001404752.1;gbkey=mRNA;gene=Pcnx4;product=pecanex homolog 4%2C transcript variant 7;transcript_id=NM_001404752.1;matches_ref_protein=True;valid_ORF=True;extra_copy_number=0
CM058252.1	Liftoff	exon	72137557	72137719	.	+	.	ID=exon-NM_001404752.1-1;Parent=rna-NM_001404752.1;Dbxref=GeneID:67708,GenBank:NM_001404752.1,MGI:MGI:1914958;gbkey=mRNA;gene=Pcnx4;product=pecanex homolog 4%2C transcript variant 7;transcript_id=NM_001404752.1;extra_copy_number=0
CM058252.1	Liftoff	exon	72139824	72139987	.	+	.	ID=exon-NM_001404752.1-2;Parent=rna-NM_001404752.1;Dbxref=GeneID:67708,GenBank:NM_001404752.1,MGI:MGI:1914958;gbkey=mRNA;gene=Pcnx4;product=pecanex homolog 4%2C transcript variant 7;transcript_id=NM_001404752.1;extra_copy_number=0
CM058252.1	Liftoff	exon	72142555	72143542	.	+	.	ID=exon-NM_001404752.1-3;Parent=rna-NM_001404752.1;Dbxref=GeneID:67708,GenBank:NM_001404752.1,MGI:MGI:1914958;gbkey=mRNA;gene=Pcnx4;product=pecanex homolog 4%2C transcript variant 7;transcript_id=NM_001404752.1;extra_copy_number=0
CM058252.1	Liftoff	CDS	72142600	72143301	.	+	.	ID=cds-NP_001391681.1;Parent=rna-NM_001404752.1;Dbxref=GeneID:67708,GenBank:NP_001391681.1,MGI:MGI:1914958;Name=NP_001391681.1;Note=isoform 6 is encoded by transcript variant 7;gbkey=CDS;gene=Pcnx4;product=pecanex-like protein 4 isoform 6;protein_id=NP_001391681.1;extra_copy_number=0
CM058252.1	Liftoff	mRNA	72137557	72143542	.	+	.	ID=rna-NM_001404753.1;Parent=gene-Pcnx4;Dbxref=GeneID:67708,GenBank:NM_001404753.1,MGI:MGI:1914958;Name=NM_001404753.1;gbkey=mRNA;gene=Pcnx4;product=pecanex homolog 4%2C transcript variant 8;transcript_id=NM_001404753.1;matches_ref_protein=True;valid_ORF=True;extra_copy_number=0
CM058252.1	Liftoff	exon	72137557	72137719	.	+	.	ID=exon-NM_001404753.1-1;Parent=rna-NM_001404753.1;Dbxref=GeneID:67708,GenBank:NM_001404753.1,MGI:MGI:1914958;gbkey=mRNA;gene=Pcnx4;product=pecanex homolog 4%2C transcript variant 8;transcript_id=NM_001404753.1;extra_copy_number=0
CM058252.1	Liftoff	exon	72138476	72138557	.	+	.	ID=exon-NM_001404753.1-2;Parent=rna-NM_001404753.1;Dbxref=GeneID:67708,GenBank:NM_001404753.1,MGI:MGI:1914958;gbkey=mRNA;gene=Pcnx4;product=pecanex homolog 4%2C transcript variant 8;transcript_id=NM_001404753.1;extra_copy_number=0
CM058252.1	Liftoff	exon	72142555	72143542	.	+	.	ID=exon-NM_001404753.1-3;Parent=rna-NM_001404753.1;Dbxref=GeneID:67708,GenBank:NM_001404753.1,MGI:MGI:1914958;gbkey=mRNA;gene=Pcnx4;product=pecanex homolog 4%2C transcript variant 8;transcript_id=NM_001404753.1;extra_copy_number=0
CM058252.1	Liftoff	CDS	72142600	72143301	.	+	.	ID=cds-NP_001391682.1;Parent=rna-NM_001404753.1;Dbxref=GeneID:67708,GenBank:NP_001391682.1,MGI:MGI:1914958;Name=NP_001391682.1;Note=isoform 6 is encoded by transcript variant 8;gbkey=CDS;gene=Pcnx4;product=pecanex-like protein 4 isoform 6;protein_id=NP_001391682.1;extra_copy_number=0
CM058252.1	Liftoff	mRNA	72137557	72143542	.	+	.	ID=rna-NM_001404754.1;Parent=gene-Pcnx4;Dbxref=GeneID:67708,GenBank:NM_001404754.1,MGI:MGI:1914958;Name=NM_001404754.1;gbkey=mRNA;gene=Pcnx4;product=pecanex homolog 4%2C transcript variant 9;transcript_id=NM_001404754.1;matches_ref_protein=True;valid_ORF=True;extra_copy_number=0
CM058252.1	Liftoff	exon	72137557	72137719	.	+	.	ID=exon-NM_001404754.1-1;Parent=rna-NM_001404754.1;Dbxref=GeneID:67708,GenBank:NM_001404754.1,MGI:MGI:1914958;gbkey=mRNA;gene=Pcnx4;product=pecanex homolog 4%2C transcript variant 9;transcript_id=NM_001404754.1;extra_copy_number=0
CM058252.1	Liftoff	exon	72137942	72138056	.	+	.	ID=exon-NM_001404754.1-2;Parent=rna-NM_001404754.1;Dbxref=GeneID:67708,GenBank:NM_001404754.1,MGI:MGI:1914958;gbkey=mRNA;gene=Pcnx4;product=pecanex homolog 4%2C transcript variant 9;transcript_id=NM_001404754.1;extra_copy_number=0
CM058252.1	Liftoff	exon	72142555	72143542	.	+	.	ID=exon-NM_001404754.1-3;Parent=rna-NM_001404754.1;Dbxref=GeneID:67708,GenBank:NM_001404754.1,MGI:MGI:1914958;gbkey=mRNA;gene=Pcnx4;product=pecanex homolog 4%2C transcript variant 9;transcript_id=NM_001404754.1;extra_copy_number=0
CM058252.1	Liftoff	CDS	72142600	72143301	.	+	.	ID=cds-NP_001391683.1;Parent=rna-NM_001404754.1;Dbxref=GeneID:67708,GenBank:NP_001391683.1,MGI:MGI:1914958;Name=NP_001391683.1;Note=isoform 6 is encoded by transcript variant 9;gbkey=CDS;gene=Pcnx4;product=pecanex-like protein 4 isoform 6;protein_id=NP_001391683.1;extra_copy_number=0
CM058252.1	Liftoff	mRNA	72137557	72183070	.	+	.	ID=rna-NM_026327.4;Parent=gene-Pcnx4;Dbxref=GeneID:67708,GenBank:NM_026327.4,MGI:MGI:1914958;Name=NM_026327.4;gbkey=mRNA;gene=Pcnx4;product=pecanex homolog 4%2C transcript variant 1;tag=RefSeq Select;transcript_id=NM_026327.4;matches_ref_protein=True;valid_ORF=True;extra_copy_number=0
CM058252.1	Liftoff	exon	72137557	72137719	.	+	.	ID=exon-NM_026327.4-1;Parent=rna-NM_026327.4;Dbxref=GeneID:67708,GenBank:NM_026327.4,MGI:MGI:1914958;gbkey=mRNA;gene=Pcnx4;product=pecanex homolog 4%2C transcript variant 1;tag=RefSeq Select;transcript_id=NM_026327.4;extra_copy_number=0
CM058252.1	Liftoff	exon	72142555	72143297	.	+	.	ID=exon-NM_026327.4-2;Parent=rna-NM_026327.4;Dbxref=GeneID:67708,GenBank:NM_026327.4,MGI:MGI:1914958;gbkey=mRNA;gene=Pcnx4;product=pecanex homolog 4%2C transcript variant 1;tag=RefSeq Select;transcript_id=NM_026327.4;extra_copy_number=0
CM058252.1	Liftoff	exon	72156617	72156796	.	+	.	ID=exon-NM_026327.4-3;Parent=rna-NM_026327.4;Dbxref=GeneID:67708,GenBank:NM_026327.4,MGI:MGI:1914958;gbkey=mRNA;gene=Pcnx4;product=pecanex homolog 4%2C transcript variant 1;tag=RefSeq Select;transcript_id=NM_026327.4;extra_copy_number=0
CM058252.1	Liftoff	exon	72157024	72157538	.	+	.	ID=exon-NM_026327.4-4;Parent=rna-NM_026327.4;Dbxref=GeneID:67708,GenBank:NM_026327.4,MGI:MGI:1914958;gbkey=mRNA;gene=Pcnx4;product=pecanex homolog 4%2C transcript variant 1;tag=RefSeq Select;transcript_id=NM_026327.4;extra_copy_number=0
CM058252.1	Liftoff	exon	72157763	72157863	.	+	.	ID=exon-NM_026327.4-5;Parent=rna-NM_026327.4;Dbxref=GeneID:67708,GenBank:NM_026327.4,MGI:MGI:1914958;gbkey=mRNA;gene=Pcnx4;product=pecanex homolog 4%2C transcript variant 1;tag=RefSeq Select;transcript_id=NM_026327.4;extra_copy_number=0
CM058252.1	Liftoff	exon	72157981	72158100	.	+	.	ID=exon-NM_026327.4-6;Parent=rna-NM_026327.4;Dbxref=GeneID:67708,GenBank:NM_026327.4,MGI:MGI:1914958;gbkey=mRNA;gene=Pcnx4;product=pecanex homolog 4%2C transcript variant 1;tag=RefSeq Select;transcript_id=NM_026327.4;extra_copy_number=0
CM058252.1	Liftoff	exon	72168077	72168440	.	+	.	ID=exon-NM_026327.4-7;Parent=rna-NM_026327.4;Dbxref=GeneID:67708,GenBank:NM_026327.4,MGI:MGI:1914958;gbkey=mRNA;gene=Pcnx4;product=pecanex homolog 4%2C transcript variant 1;tag=RefSeq Select;transcript_id=NM_026327.4;extra_copy_number=0
CM058252.1	Liftoff	exon	72170898	72171001	.	+	.	ID=exon-NM_026327.4-8;Parent=rna-NM_026327.4;Dbxref=GeneID:67708,GenBank:NM_026327.4,MGI:MGI:1914958;gbkey=mRNA;gene=Pcnx4;product=pecanex homolog 4%2C transcript variant 1;tag=RefSeq Select;transcript_id=NM_026327.4;extra_copy_number=0
CM058252.1	Liftoff	exon	72174670	72175682	.	+	.	ID=exon-NM_026327.4-9;Parent=rna-NM_026327.4;Dbxref=GeneID:67708,GenBank:NM_026327.4,MGI:MGI:1914958;gbkey=mRNA;gene=Pcnx4;product=pecanex homolog 4%2C transcript variant 1;tag=RefSeq Select;transcript_id=NM_026327.4;extra_copy_number=0
CM058252.1	Liftoff	exon	72176534	72176720	.	+	.	ID=exon-NM_026327.4-10;Parent=rna-NM_026327.4;Dbxref=GeneID:67708,GenBank:NM_026327.4,MGI:MGI:1914958;gbkey=mRNA;gene=Pcnx4;product=pecanex homolog 4%2C transcript variant 1;tag=RefSeq Select;transcript_id=NM_026327.4;extra_copy_number=0
CM058252.1	Liftoff	exon	72180484	72183070	.	+	.	ID=exon-NM_026327.4-11;Parent=rna-NM_026327.4;Dbxref=GeneID:67708,GenBank:NM_026327.4,MGI:MGI:1914958;gbkey=mRNA;gene=Pcnx4;product=pecanex homolog 4%2C transcript variant 1;tag=RefSeq Select;transcript_id=NM_026327.4;extra_copy_number=0
CM058252.1	Liftoff	CDS	72142600	72143297	.	+	.	ID=cds-NP_080603.2;Parent=rna-NM_026327.4;Dbxref=CCDS:CCDS36473.1,GeneID:67708,GenBank:NP_080603.2,MGI:MGI:1914958;Name=NP_080603.2;Note=isoform 1 is encoded by transcript variant 1;gbkey=CDS;gene=Pcnx4;product=pecanex-like protein 4 isoform 1;protein_id=NP_080603.2;tag=RefSeq Select;extra_copy_number=0
CM058252.1	Liftoff	CDS	72156617	72156796	.	+	.	ID=cds-NP_080603.2;Parent=rna-NM_026327.4;Dbxref=CCDS:CCDS36473.1,GeneID:67708,GenBank:NP_080603.2,MGI:MGI:1914958;Name=NP_080603.2;Note=isoform 1 is encoded by transcript variant 1;gbkey=CDS;gene=Pcnx4;product=pecanex-like protein 4 isoform 1;protein_id=NP_080603.2;tag=RefSeq Select;extra_copy_number=0
CM058252.1	Liftoff	CDS	72157024	72157538	.	+	.	ID=cds-NP_080603.2;Parent=rna-NM_026327.4;Dbxref=CCDS:CCDS36473.1,GeneID:67708,GenBank:NP_080603.2,MGI:MGI:1914958;Name=NP_080603.2;Note=isoform 1 is encoded by transcript variant 1;gbkey=CDS;gene=Pcnx4;product=pecanex-like protein 4 isoform 1;protein_id=NP_080603.2;tag=RefSeq Select;extra_copy_number=0
CM058252.1	Liftoff	CDS	72157763	72157863	.	+	.	ID=cds-NP_080603.2;Parent=rna-NM_026327.4;Dbxref=CCDS:CCDS36473.1,GeneID:67708,GenBank:NP_080603.2,MGI:MGI:1914958;Name=NP_080603.2;Note=isoform 1 is encoded by transcript variant 1;gbkey=CDS;gene=Pcnx4;product=pecanex-like protein 4 isoform 1;protein_id=NP_080603.2;tag=RefSeq Select;extra_copy_number=0
CM058252.1	Liftoff	CDS	72157981	72158100	.	+	.	ID=cds-NP_080603.2;Parent=rna-NM_026327.4;Dbxref=CCDS:CCDS36473.1,GeneID:67708,GenBank:NP_080603.2,MGI:MGI:1914958;Name=NP_080603.2;Note=isoform 1 is encoded by transcript variant 1;gbkey=CDS;gene=Pcnx4;product=pecanex-like protein 4 isoform 1;protein_id=NP_080603.2;tag=RefSeq Select;extra_copy_number=0
CM058252.1	Liftoff	CDS	72168077	72168440	.	+	.	ID=cds-NP_080603.2;Parent=rna-NM_026327.4;Dbxref=CCDS:CCDS36473.1,GeneID:67708,GenBank:NP_080603.2,MGI:MGI:1914958;Name=NP_080603.2;Note=isoform 1 is encoded by transcript variant 1;gbkey=CDS;gene=Pcnx4;product=pecanex-like protein 4 isoform 1;protein_id=NP_080603.2;tag=RefSeq Select;extra_copy_number=0
CM058252.1	Liftoff	CDS	72170898	72171001	.	+	.	ID=cds-NP_080603.2;Parent=rna-NM_026327.4;Dbxref=CCDS:CCDS36473.1,GeneID:67708,GenBank:NP_080603.2,MGI:MGI:1914958;Name=NP_080603.2;Note=isoform 1 is encoded by transcript variant 1;gbkey=CDS;gene=Pcnx4;product=pecanex-like protein 4 isoform 1;protein_id=NP_080603.2;tag=RefSeq Select;extra_copy_number=0
CM058252.1	Liftoff	CDS	72174670	72175682	.	+	.	ID=cds-NP_080603.2;Parent=rna-NM_026327.4;Dbxref=CCDS:CCDS36473.1,GeneID:67708,GenBank:NP_080603.2,MGI:MGI:1914958;Name=NP_080603.2;Note=isoform 1 is encoded by transcript variant 1;gbkey=CDS;gene=Pcnx4;product=pecanex-like protein 4 isoform 1;protein_id=NP_080603.2;tag=RefSeq Select;extra_copy_number=0
CM058252.1	Liftoff	CDS	72176534	72176720	.	+	.	ID=cds-NP_080603.2;Parent=rna-NM_026327.4;Dbxref=CCDS:CCDS36473.1,GeneID:67708,GenBank:NP_080603.2,MGI:MGI:1914958;Name=NP_080603.2;Note=isoform 1 is encoded by transcript variant 1;gbkey=CDS;gene=Pcnx4;product=pecanex-like protein 4 isoform 1;protein_id=NP_080603.2;tag=RefSeq Select;extra_copy_number=0
CM058252.1	Liftoff	CDS	72180484	72180735	.	+	.	ID=cds-NP_080603.2;Parent=rna-NM_026327.4;Dbxref=CCDS:CCDS36473.1,GeneID:67708,GenBank:NP_080603.2,MGI:MGI:1914958;Name=NP_080603.2;Note=isoform 1 is encoded by transcript variant 1;gbkey=CDS;gene=Pcnx4;product=pecanex-like protein 4 isoform 1;protein_id=NP_080603.2;tag=RefSeq Select;extra_copy_number=0
CM058252.1	Liftoff	match	72221307	72230411	.	+	.	ID=43407268-6de0-458b-bd15-d9759b50d507;Target=NG_046095.1 1 9103 -;assembly_bases_aln=9004;assembly_bases_seq=9004;bit_score=16942.4;blast_aligner=1;blast_score=9103;common_component=0;e_value=0;filter_score=0;for_remapping=2;gap_count=0;hsp_percent_coverage=100;matchable_bases=9103;matched_bases=9004;num_ident=9103;num_mismatch=0;pct_coverage=100;pct_coverage_hiqual=100;pct_identity_gap=100;pct_identity_gapopen_only=100;pct_identity_ungap=100;rank=1;weighted_identity=1;coverage=1.0;sequence_ID=0.999;extra_copy_number=0;copy_num_ID=43407268-6de0-458b-bd15-d9759b50d507_0
CM058252.1	Liftoff	pseudogene	72221407	72230310	.	-	.	ID=gene-Dhrs7l;Dbxref=GeneID:209183,MGI:MGI:3644906;Name=Dhrs7l;description=dehydrogenase/reductase (SDR family) member 7 like 1;gbkey=Gene;gene=Dhrs7l;gene_biotype=pseudogene;gene_synonym=EG209183,Gm4756;pseudo=true;coverage=1.0;sequence_ID=0.999;extra_copy_number=0;copy_num_ID=gene-Dhrs7l_0
CM058252.1	Liftoff	match	72221925	72223136	.	+	.	ID=0700c102-e090-4549-a97d-e8e6fc1425f9;Target=NG_012658.2 1 1211 +;assembly_bases_aln=1211;assembly_bases_seq=1211;bit_score=2254.79;blast_aligner=1;blast_score=1211;common_component=0;e_value=0;filter_score=0;for_remapping=2;gap_count=0;hsp_percent_coverage=100;matchable_bases=1211;matched_bases=1211;num_ident=1211;num_mismatch=0;pct_coverage=100;pct_coverage_hiqual=100;pct_identity_gap=100;pct_identity_gapopen_only=100;pct_identity_ungap=100;rank=1;weighted_identity=1;coverage=1.0;sequence_ID=0.999;extra_copy_number=0;copy_num_ID=0700c102-e090-4549-a97d-e8e6fc1425f9_0
CM058252.1	Liftoff	pseudogene	72222025	72223035	.	+	.	ID=gene-Ly6e-ps1;Dbxref=GeneID:100041323,MGI:MGI:107156;Name=Ly6e-ps1;description=lymphocyte antigen 6 complex%2C locus E%2C pseudogene 1;gbkey=Gene;gene=Ly6e-ps1;gene_biotype=pseudogene;gene_synonym=100041323,Gm3271,Ly67-rs1,Ly6e-rs1,Tsa1-rs1;pseudo=true;coverage=1.0;sequence_ID=1.0;extra_copy_number=0;copy_num_ID=gene-Ly6e-ps1_0
CM058252.1	Liftoff	gene	72251868	72266913	.	-	.	ID=gene-Dhrs7;Dbxref=GeneID:66375,MGI:MGI:1913625;Name=Dhrs7;description=dehydrogenase/reductase (SDR family) member 7;gbkey=Gene;gene=Dhrs7;gene_biotype=protein_coding;gene_synonym=2310016E22Rik,5730564L20Rik,Retdsr4,Retsdr4;coverage=1.0;sequence_ID=1.0;valid_ORFs=2;extra_copy_number=0;copy_num_ID=gene-Dhrs7_0
CM058252.1	Liftoff	mRNA	72251868	72266837	.	-	.	ID=rna-NM_025522.5;Parent=gene-Dhrs7;Dbxref=GeneID:66375,GenBank:NM_025522.5,MGI:MGI:1913625;Name=NM_025522.5;gbkey=mRNA;gene=Dhrs7;product=dehydrogenase/reductase (SDR family) member 7;tag=RefSeq Select;transcript_id=NM_025522.5;matches_ref_protein=True;valid_ORF=True;extra_copy_number=0
CM058252.1	Liftoff	exon	72251868	72252132	.	-	.	ID=exon-NM_025522.5-7;Parent=rna-NM_025522.5;Dbxref=GeneID:66375,GenBank:NM_025522.5,MGI:MGI:1913625;gbkey=mRNA;gene=Dhrs7;product=dehydrogenase/reductase (SDR family) member 7;tag=RefSeq Select;transcript_id=NM_025522.5;extra_copy_number=0
CM058252.1	Liftoff	exon	72253750	72253965	.	-	.	ID=exon-NM_025522.5-6;Parent=rna-NM_025522.5;Dbxref=GeneID:66375,GenBank:NM_025522.5,MGI:MGI:1913625;gbkey=mRNA;gene=Dhrs7;product=dehydrogenase/reductase (SDR family) member 7;tag=RefSeq Select;transcript_id=NM_025522.5;extra_copy_number=0
CM058252.1	Liftoff	exon	72254616	72254738	.	-	.	ID=exon-NM_025522.5-5;Parent=rna-NM_025522.5;Dbxref=GeneID:66375,GenBank:NM_025522.5,MGI:MGI:1913625;gbkey=mRNA;gene=Dhrs7;product=dehydrogenase/reductase (SDR family) member 7;tag=RefSeq Select;transcript_id=NM_025522.5;extra_copy_number=0
CM058252.1	Liftoff	exon	72257815	72258054	.	-	.	ID=exon-NM_025522.5-4;Parent=rna-NM_025522.5;Dbxref=GeneID:66375,GenBank:NM_025522.5,MGI:MGI:1913625;gbkey=mRNA;gene=Dhrs7;product=dehydrogenase/reductase (SDR family) member 7;tag=RefSeq Select;transcript_id=NM_025522.5;extra_copy_number=0
CM058252.1	Liftoff	exon	72259330	72259436	.	-	.	ID=exon-NM_025522.5-3;Parent=rna-NM_025522.5;Dbxref=GeneID:66375,GenBank:NM_025522.5,MGI:MGI:1913625;gbkey=mRNA;gene=Dhrs7;product=dehydrogenase/reductase (SDR family) member 7;tag=RefSeq Select;transcript_id=NM_025522.5;extra_copy_number=0
CM058252.1	Liftoff	exon	72261352	72261504	.	-	.	ID=exon-NM_025522.5-2;Parent=rna-NM_025522.5;Dbxref=GeneID:66375,GenBank:NM_025522.5,MGI:MGI:1913625;gbkey=mRNA;gene=Dhrs7;product=dehydrogenase/reductase (SDR family) member 7;tag=RefSeq Select;transcript_id=NM_025522.5;extra_copy_number=0
CM058252.1	Liftoff	exon	72266638	72266837	.	-	.	ID=exon-NM_025522.5-1;Parent=rna-NM_025522.5;Dbxref=GeneID:66375,GenBank:NM_025522.5,MGI:MGI:1913625;gbkey=mRNA;gene=Dhrs7;product=dehydrogenase/reductase (SDR family) member 7;tag=RefSeq Select;transcript_id=NM_025522.5;extra_copy_number=0
CM058252.1	Liftoff	CDS	72252088	72252132	.	-	.	ID=cds-NP_079798.2;Parent=rna-NM_025522.5;Dbxref=CCDS:CCDS49086.1,GeneID:66375,GenBank:NP_079798.2,MGI:MGI:1913625;Name=NP_079798.2;gbkey=CDS;gene=Dhrs7;product=dehydrogenase/reductase SDR family member 7 precursor;protein_id=NP_079798.2;tag=RefSeq Select;extra_copy_number=0
CM058252.1	Liftoff	CDS	72253750	72253965	.	-	.	ID=cds-NP_079798.2;Parent=rna-NM_025522.5;Dbxref=CCDS:CCDS49086.1,GeneID:66375,GenBank:NP_079798.2,MGI:MGI:1913625;Name=NP_079798.2;gbkey=CDS;gene=Dhrs7;product=dehydrogenase/reductase SDR family member 7 precursor;protein_id=NP_079798.2;tag=RefSeq Select;extra_copy_number=0
CM058252.1	Liftoff	CDS	72254616	72254738	.	-	.	ID=cds-NP_079798.2;Parent=rna-NM_025522.5;Dbxref=CCDS:CCDS49086.1,GeneID:66375,GenBank:NP_079798.2,MGI:MGI:1913625;Name=NP_079798.2;gbkey=CDS;gene=Dhrs7;product=dehydrogenase/reductase SDR family member 7 precursor;protein_id=NP_079798.2;tag=RefSeq Select;extra_copy_number=0
CM058252.1	Liftoff	CDS	72257815	72258054	.	-	.	ID=cds-NP_079798.2;Parent=rna-NM_025522.5;Dbxref=CCDS:CCDS49086.1,GeneID:66375,GenBank:NP_079798.2,MGI:MGI:1913625;Name=NP_079798.2;gbkey=CDS;gene=Dhrs7;product=dehydrogenase/reductase SDR family member 7 precursor;protein_id=NP_079798.2;tag=RefSeq Select;extra_copy_number=0
CM058252.1	Liftoff	CDS	72259330	72259436	.	-	.	ID=cds-NP_079798.2;Parent=rna-NM_025522.5;Dbxref=CCDS:CCDS49086.1,GeneID:66375,GenBank:NP_079798.2,MGI:MGI:1913625;Name=NP_079798.2;gbkey=CDS;gene=Dhrs7;product=dehydrogenase/reductase SDR family member 7 precursor;protein_id=NP_079798.2;tag=RefSeq Select;extra_copy_number=0
CM058252.1	Liftoff	CDS	72261352	72261504	.	-	.	ID=cds-NP_079798.2;Parent=rna-NM_025522.5;Dbxref=CCDS:CCDS49086.1,GeneID:66375,GenBank:NP_079798.2,MGI:MGI:1913625;Name=NP_079798.2;gbkey=CDS;gene=Dhrs7;product=dehydrogenase/reductase SDR family member 7 precursor;protein_id=NP_079798.2;tag=RefSeq Select;extra_copy_number=0
CM058252.1	Liftoff	CDS	72266638	72266770	.	-	.	ID=cds-NP_079798.2;Parent=rna-NM_025522.5;Dbxref=CCDS:CCDS49086.1,GeneID:66375,GenBank:NP_079798.2,MGI:MGI:1913625;Name=NP_079798.2;gbkey=CDS;gene=Dhrs7;product=dehydrogenase/reductase SDR family member 7 precursor;protein_id=NP_079798.2;tag=RefSeq Select;extra_copy_number=0
CM058252.1	Liftoff	mRNA	72251912	72266913	.	-	.	ID=rna-XM_036157560.1;Parent=gene-Dhrs7;Dbxref=GeneID:66375,GenBank:XM_036157560.1,MGI:MGI:1913625;Name=XM_036157560.1;gbkey=mRNA;gene=Dhrs7;model_evidence=Supporting evidence includes similarity to: 1 mRNA%2C 7 ESTs%2C 4 Proteins%2C 350 long SRA reads%2C and 100%25 coverage of the annotated genomic feature by RNAseq alignments%2C including 34 samples with support for all annotated introns;product=dehydrogenase/reductase (SDR family) member 7%2C transcript variant X1;transcript_id=XM_036157560.1;matches_ref_protein=True;valid_ORF=True;extra_copy_number=0
CM058252.1	Liftoff	exon	72251912	72252132	.	-	.	ID=exon-XM_036157560.1-7;Parent=rna-XM_036157560.1;Dbxref=GeneID:66375,GenBank:XM_036157560.1,MGI:MGI:1913625;gbkey=mRNA;gene=Dhrs7;product=dehydrogenase/reductase (SDR family) member 7%2C transcript variant X1;transcript_id=XM_036157560.1;extra_copy_number=0
CM058252.1	Liftoff	exon	72253750	72253965	.	-	.	ID=exon-XM_036157560.1-6;Parent=rna-XM_036157560.1;Dbxref=GeneID:66375,GenBank:XM_036157560.1,MGI:MGI:1913625;gbkey=mRNA;gene=Dhrs7;product=dehydrogenase/reductase (SDR family) member 7%2C transcript variant X1;transcript_id=XM_036157560.1;extra_copy_number=0
CM058252.1	Liftoff	exon	72254616	72254738	.	-	.	ID=exon-XM_036157560.1-5;Parent=rna-XM_036157560.1;Dbxref=GeneID:66375,GenBank:XM_036157560.1,MGI:MGI:1913625;gbkey=mRNA;gene=Dhrs7;product=dehydrogenase/reductase (SDR family) member 7%2C transcript variant X1;transcript_id=XM_036157560.1;extra_copy_number=0
CM058252.1	Liftoff	exon	72257815	72258054	.	-	.	ID=exon-XM_036157560.1-4;Parent=rna-XM_036157560.1;Dbxref=GeneID:66375,GenBank:XM_036157560.1,MGI:MGI:1913625;gbkey=mRNA;gene=Dhrs7;product=dehydrogenase/reductase (SDR family) member 7%2C transcript variant X1;transcript_id=XM_036157560.1;extra_copy_number=0
CM058252.1	Liftoff	exon	72259330	72259436	.	-	.	ID=exon-XM_036157560.1-3;Parent=rna-XM_036157560.1;Dbxref=GeneID:66375,GenBank:XM_036157560.1,MGI:MGI:1913625;gbkey=mRNA;gene=Dhrs7;product=dehydrogenase/reductase (SDR family) member 7%2C transcript variant X1;transcript_id=XM_036157560.1;extra_copy_number=0
CM058252.1	Liftoff	exon	72261352	72261560	.	-	.	ID=exon-XM_036157560.1-2;Parent=rna-XM_036157560.1;Dbxref=GeneID:66375,GenBank:XM_036157560.1,MGI:MGI:1913625;gbkey=mRNA;gene=Dhrs7;product=dehydrogenase/reductase (SDR family) member 7%2C transcript variant X1;transcript_id=XM_036157560.1;extra_copy_number=0
CM058252.1	Liftoff	exon	72266638	72266913	.	-	.	ID=exon-XM_036157560.1-1;Parent=rna-XM_036157560.1;Dbxref=GeneID:66375,GenBank:XM_036157560.1,MGI:MGI:1913625;gbkey=mRNA;gene=Dhrs7;product=dehydrogenase/reductase (SDR family) member 7%2C transcript variant X1;transcript_id=XM_036157560.1;extra_copy_number=0
CM058252.1	Liftoff	CDS	72252088	72252132	.	-	.	ID=cds-XP_036013453.1;Parent=rna-XM_036157560.1;Dbxref=GeneID:66375,GenBank:XP_036013453.1,MGI:MGI:1913625;Name=XP_036013453.1;gbkey=CDS;gene=Dhrs7;product=dehydrogenase/reductase SDR family member 7 isoform X1;protein_id=XP_036013453.1;extra_copy_number=0
CM058252.1	Liftoff	CDS	72253750	72253965	.	-	.	ID=cds-XP_036013453.1;Parent=rna-XM_036157560.1;Dbxref=GeneID:66375,GenBank:XP_036013453.1,MGI:MGI:1913625;Name=XP_036013453.1;gbkey=CDS;gene=Dhrs7;product=dehydrogenase/reductase SDR family member 7 isoform X1;protein_id=XP_036013453.1;extra_copy_number=0
CM058252.1	Liftoff	CDS	72254616	72254738	.	-	.	ID=cds-XP_036013453.1;Parent=rna-XM_036157560.1;Dbxref=GeneID:66375,GenBank:XP_036013453.1,MGI:MGI:1913625;Name=XP_036013453.1;gbkey=CDS;gene=Dhrs7;product=dehydrogenase/reductase SDR family member 7 isoform X1;protein_id=XP_036013453.1;extra_copy_number=0
CM058252.1	Liftoff	CDS	72257815	72258054	.	-	.	ID=cds-XP_036013453.1;Parent=rna-XM_036157560.1;Dbxref=GeneID:66375,GenBank:XP_036013453.1,MGI:MGI:1913625;Name=XP_036013453.1;gbkey=CDS;gene=Dhrs7;product=dehydrogenase/reductase SDR family member 7 isoform X1;protein_id=XP_036013453.1;extra_copy_number=0
CM058252.1	Liftoff	CDS	72259330	72259436	.	-	.	ID=cds-XP_036013453.1;Parent=rna-XM_036157560.1;Dbxref=GeneID:66375,GenBank:XP_036013453.1,MGI:MGI:1913625;Name=XP_036013453.1;gbkey=CDS;gene=Dhrs7;product=dehydrogenase/reductase SDR family member 7 isoform X1;protein_id=XP_036013453.1;extra_copy_number=0
CM058252.1	Liftoff	CDS	72261352	72261560	.	-	.	ID=cds-XP_036013453.1;Parent=rna-XM_036157560.1;Dbxref=GeneID:66375,GenBank:XP_036013453.1,MGI:MGI:1913625;Name=XP_036013453.1;gbkey=CDS;gene=Dhrs7;product=dehydrogenase/reductase SDR family member 7 isoform X1;protein_id=XP_036013453.1;extra_copy_number=0
CM058252.1	Liftoff	CDS	72266638	72266657	.	-	.	ID=cds-XP_036013453.1;Parent=rna-XM_036157560.1;Dbxref=GeneID:66375,GenBank:XP_036013453.1,MGI:MGI:1913625;Name=XP_036013453.1;gbkey=CDS;gene=Dhrs7;product=dehydrogenase/reductase SDR family member 7 isoform X1;protein_id=XP_036013453.1;extra_copy_number=0
CM058252.1	Liftoff	gene	72359492	72401900	.	+	.	ID=gene-Ppm1a;Dbxref=GeneID:19042,MGI:MGI:99878;Name=Ppm1a;description=protein phosphatase 1A%2C magnesium dependent%2C alpha isoform;gbkey=Gene;gene=Ppm1a;gene_biotype=protein_coding;gene_synonym=2310003C21Rik,2900017D14Rik,MMPa-2,MPPa-1;coverage=1.0;sequence_ID=1.0;valid_ORFs=3;extra_copy_number=0;copy_num_ID=gene-Ppm1a_0
CM058252.1	Liftoff	mRNA	72359492	72401900	.	+	.	ID=rna-XM_036157255.1;Parent=gene-Ppm1a;Dbxref=GeneID:19042,GenBank:XM_036157255.1,MGI:MGI:99878;Name=XM_036157255.1;gbkey=mRNA;gene=Ppm1a;model_evidence=Supporting evidence includes similarity to: 21 mRNAs%2C 34 ESTs%2C 22 Proteins%2C 3360 long SRA reads%2C and 100%25 coverage of the annotated genomic feature by RNAseq alignments%2C including 6 samples with support for all annotated introns;product=protein phosphatase 1A%2C magnesium dependent%2C alpha isoform%2C transcript variant X2;transcript_id=XM_036157255.1;matches_ref_protein=True;valid_ORF=True;extra_copy_number=0
CM058252.1	Liftoff	exon	72359492	72359726	.	+	.	ID=exon-XM_036157255.1-1;Parent=rna-XM_036157255.1;Dbxref=GeneID:19042,GenBank:XM_036157255.1,MGI:MGI:99878;gbkey=mRNA;gene=Ppm1a;product=protein phosphatase 1A%2C magnesium dependent%2C alpha isoform%2C transcript variant X2;transcript_id=XM_036157255.1;extra_copy_number=0
CM058252.1	Liftoff	exon	72385764	72386617	.	+	.	ID=exon-XM_036157255.1-2;Parent=rna-XM_036157255.1;Dbxref=GeneID:19042,GenBank:XM_036157255.1,MGI:MGI:99878;gbkey=mRNA;gene=Ppm1a;product=protein phosphatase 1A%2C magnesium dependent%2C alpha isoform%2C transcript variant X2;transcript_id=XM_036157255.1;extra_copy_number=0
CM058252.1	Liftoff	exon	72388753	72388870	.	+	.	ID=exon-XM_036157255.1-3;Parent=rna-XM_036157255.1;Dbxref=GeneID:19042,GenBank:XM_036157255.1,MGI:MGI:99878;gbkey=mRNA;gene=Ppm1a;product=protein phosphatase 1A%2C magnesium dependent%2C alpha isoform%2C transcript variant X2;transcript_id=XM_036157255.1;extra_copy_number=0
CM058252.1	Liftoff	exon	72392714	72392822	.	+	.	ID=exon-XM_036157255.1-4;Parent=rna-XM_036157255.1;Dbxref=GeneID:19042,GenBank:XM_036157255.1,MGI:MGI:99878;gbkey=mRNA;gene=Ppm1a;product=protein phosphatase 1A%2C magnesium dependent%2C alpha isoform%2C transcript variant X2;transcript_id=XM_036157255.1;extra_copy_number=0
CM058252.1	Liftoff	exon	72394859	72394916	.	+	.	ID=exon-XM_036157255.1-5;Parent=rna-XM_036157255.1;Dbxref=GeneID:19042,GenBank:XM_036157255.1,MGI:MGI:99878;gbkey=mRNA;gene=Ppm1a;product=protein phosphatase 1A%2C magnesium dependent%2C alpha isoform%2C transcript variant X2;transcript_id=XM_036157255.1;extra_copy_number=0
CM058252.1	Liftoff	exon	72395793	72401900	.	+	.	ID=exon-XM_036157255.1-6;Parent=rna-XM_036157255.1;Dbxref=GeneID:19042,GenBank:XM_036157255.1,MGI:MGI:99878;gbkey=mRNA;gene=Ppm1a;product=protein phosphatase 1A%2C magnesium dependent%2C alpha isoform%2C transcript variant X2;transcript_id=XM_036157255.1;extra_copy_number=0
CM058252.1	Liftoff	CDS	72359531	72359726	.	+	.	ID=cds-XP_036013148.1;Parent=rna-XM_036157255.1;Dbxref=GeneID:19042,GenBank:XP_036013148.1,MGI:MGI:99878;Name=XP_036013148.1;gbkey=CDS;gene=Ppm1a;product=protein phosphatase 1A isoform X1;protein_id=XP_036013148.1;extra_copy_number=0
CM058252.1	Liftoff	CDS	72385764	72386617	.	+	.	ID=cds-XP_036013148.1;Parent=rna-XM_036157255.1;Dbxref=GeneID:19042,GenBank:XP_036013148.1,MGI:MGI:99878;Name=XP_036013148.1;gbkey=CDS;gene=Ppm1a;product=protein phosphatase 1A isoform X1;protein_id=XP_036013148.1;extra_copy_number=0
CM058252.1	Liftoff	CDS	72388753	72388870	.	+	.	ID=cds-XP_036013148.1;Parent=rna-XM_036157255.1;Dbxref=GeneID:19042,GenBank:XP_036013148.1,MGI:MGI:99878;Name=XP_036013148.1;gbkey=CDS;gene=Ppm1a;product=protein phosphatase 1A isoform X1;protein_id=XP_036013148.1;extra_copy_number=0
CM058252.1	Liftoff	CDS	72392714	72392822	.	+	.	ID=cds-XP_036013148.1;Parent=rna-XM_036157255.1;Dbxref=GeneID:19042,GenBank:XP_036013148.1,MGI:MGI:99878;Name=XP_036013148.1;gbkey=CDS;gene=Ppm1a;product=protein phosphatase 1A isoform X1;protein_id=XP_036013148.1;extra_copy_number=0
CM058252.1	Liftoff	CDS	72394859	72394916	.	+	.	ID=cds-XP_036013148.1;Parent=rna-XM_036157255.1;Dbxref=GeneID:19042,GenBank:XP_036013148.1,MGI:MGI:99878;Name=XP_036013148.1;gbkey=CDS;gene=Ppm1a;product=protein phosphatase 1A isoform X1;protein_id=XP_036013148.1;extra_copy_number=0
CM058252.1	Liftoff	CDS	72395793	72395822	.	+	.	ID=cds-XP_036013148.1;Parent=rna-XM_036157255.1;Dbxref=GeneID:19042,GenBank:XP_036013148.1,MGI:MGI:99878;Name=XP_036013148.1;gbkey=CDS;gene=Ppm1a;product=protein phosphatase 1A isoform X1;protein_id=XP_036013148.1;extra_copy_number=0
CM058252.1	Liftoff	mRNA	72360314	72401900	.	+	.	ID=rna-XM_036157256.1;Parent=gene-Ppm1a;Dbxref=GeneID:19042,GenBank:XM_036157256.1,MGI:MGI:99878;Name=XM_036157256.1;gbkey=mRNA;gene=Ppm1a;model_evidence=Supporting evidence includes similarity to: 21 mRNAs%2C 34 ESTs%2C 21 Proteins%2C 3383 long SRA reads%2C and 98%25 coverage of the annotated genomic feature by RNAseq alignments%2C including 17 samples with support for all annotated introns;product=protein phosphatase 1A%2C magnesium dependent%2C alpha isoform%2C transcript variant X5;transcript_id=XM_036157256.1;matches_ref_protein=True;valid_ORF=True;extra_copy_number=0
CM058252.1	Liftoff	exon	72360314	72363105	.	+	.	ID=exon-XM_036157256.1-1;Parent=rna-XM_036157256.1;Dbxref=GeneID:19042,GenBank:XM_036157256.1,MGI:MGI:99878;gbkey=mRNA;gene=Ppm1a;product=protein phosphatase 1A%2C magnesium dependent%2C alpha isoform%2C transcript variant X5;transcript_id=XM_036157256.1;extra_copy_number=0
CM058252.1	Liftoff	exon	72385764	72386617	.	+	.	ID=exon-XM_036157256.1-2;Parent=rna-XM_036157256.1;Dbxref=GeneID:19042,GenBank:XM_036157256.1,MGI:MGI:99878;gbkey=mRNA;gene=Ppm1a;product=protein phosphatase 1A%2C magnesium dependent%2C alpha isoform%2C transcript variant X5;transcript_id=XM_036157256.1;extra_copy_number=0
CM058252.1	Liftoff	exon	72388753	72388870	.	+	.	ID=exon-XM_036157256.1-3;Parent=rna-XM_036157256.1;Dbxref=GeneID:19042,GenBank:XM_036157256.1,MGI:MGI:99878;gbkey=mRNA;gene=Ppm1a;product=protein phosphatase 1A%2C magnesium dependent%2C alpha isoform%2C transcript variant X5;transcript_id=XM_036157256.1;extra_copy_number=0
CM058252.1	Liftoff	exon	72392714	72392822	.	+	.	ID=exon-XM_036157256.1-4;Parent=rna-XM_036157256.1;Dbxref=GeneID:19042,GenBank:XM_036157256.1,MGI:MGI:99878;gbkey=mRNA;gene=Ppm1a;product=protein phosphatase 1A%2C magnesium dependent%2C alpha isoform%2C transcript variant X5;transcript_id=XM_036157256.1;extra_copy_number=0
CM058252.1	Liftoff	exon	72394859	72394916	.	+	.	ID=exon-XM_036157256.1-5;Parent=rna-XM_036157256.1;Dbxref=GeneID:19042,GenBank:XM_036157256.1,MGI:MGI:99878;gbkey=mRNA;gene=Ppm1a;product=protein phosphatase 1A%2C magnesium dependent%2C alpha isoform%2C transcript variant X5;transcript_id=XM_036157256.1;extra_copy_number=0
CM058252.1	Liftoff	exon	72395793	72401900	.	+	.	ID=exon-XM_036157256.1-6;Parent=rna-XM_036157256.1;Dbxref=GeneID:19042,GenBank:XM_036157256.1,MGI:MGI:99878;gbkey=mRNA;gene=Ppm1a;product=protein phosphatase 1A%2C magnesium dependent%2C alpha isoform%2C transcript variant X5;transcript_id=XM_036157256.1;extra_copy_number=0
CM058252.1	Liftoff	CDS	72385784	72386617	.	+	.	ID=cds-XP_036013149.1;Parent=rna-XM_036157256.1;Dbxref=GeneID:19042,GenBank:XP_036013149.1,MGI:MGI:99878;Name=XP_036013149.1;gbkey=CDS;gene=Ppm1a;product=protein phosphatase 1A isoform X2;protein_id=XP_036013149.1;extra_copy_number=0
CM058252.1	Liftoff	CDS	72388753	72388870	.	+	.	ID=cds-XP_036013149.1;Parent=rna-XM_036157256.1;Dbxref=GeneID:19042,GenBank:XP_036013149.1,MGI:MGI:99878;Name=XP_036013149.1;gbkey=CDS;gene=Ppm1a;product=protein phosphatase 1A isoform X2;protein_id=XP_036013149.1;extra_copy_number=0
CM058252.1	Liftoff	CDS	72392714	72392822	.	+	.	ID=cds-XP_036013149.1;Parent=rna-XM_036157256.1;Dbxref=GeneID:19042,GenBank:XP_036013149.1,MGI:MGI:99878;Name=XP_036013149.1;gbkey=CDS;gene=Ppm1a;product=protein phosphatase 1A isoform X2;protein_id=XP_036013149.1;extra_copy_number=0
CM058252.1	Liftoff	CDS	72394859	72394916	.	+	.	ID=cds-XP_036013149.1;Parent=rna-XM_036157256.1;Dbxref=GeneID:19042,GenBank:XP_036013149.1,MGI:MGI:99878;Name=XP_036013149.1;gbkey=CDS;gene=Ppm1a;product=protein phosphatase 1A isoform X2;protein_id=XP_036013149.1;extra_copy_number=0
CM058252.1	Liftoff	CDS	72395793	72395822	.	+	.	ID=cds-XP_036013149.1;Parent=rna-XM_036157256.1;Dbxref=GeneID:19042,GenBank:XP_036013149.1,MGI:MGI:99878;Name=XP_036013149.1;gbkey=CDS;gene=Ppm1a;product=protein phosphatase 1A isoform X2;protein_id=XP_036013149.1;extra_copy_number=0
CM058252.1	Liftoff	mRNA	72363246	72397021	.	+	.	ID=rna-NM_008910.3;Parent=gene-Ppm1a;Dbxref=GeneID:19042,GenBank:NM_008910.3,MGI:MGI:99878;Name=NM_008910.3;gbkey=mRNA;gene=Ppm1a;product=protein phosphatase 1A%2C magnesium dependent%2C alpha isoform;tag=RefSeq Select;transcript_id=NM_008910.3;matches_ref_protein=True;valid_ORF=True;extra_copy_number=0
CM058252.1	Liftoff	exon	72363246	72363666	.	+	.	ID=exon-NM_008910.3-1;Parent=rna-NM_008910.3;Dbxref=GeneID:19042,GenBank:NM_008910.3,MGI:MGI:99878;gbkey=mRNA;gene=Ppm1a;product=protein phosphatase 1A%2C magnesium dependent%2C alpha isoform;tag=RefSeq Select;transcript_id=NM_008910.3;extra_copy_number=0
CM058252.1	Liftoff	exon	72385764	72386617	.	+	.	ID=exon-NM_008910.3-2;Parent=rna-NM_008910.3;Dbxref=GeneID:19042,GenBank:NM_008910.3,MGI:MGI:99878;gbkey=mRNA;gene=Ppm1a;product=protein phosphatase 1A%2C magnesium dependent%2C alpha isoform;tag=RefSeq Select;transcript_id=NM_008910.3;extra_copy_number=0
CM058252.1	Liftoff	exon	72388753	72388870	.	+	.	ID=exon-NM_008910.3-3;Parent=rna-NM_008910.3;Dbxref=GeneID:19042,GenBank:NM_008910.3,MGI:MGI:99878;gbkey=mRNA;gene=Ppm1a;product=protein phosphatase 1A%2C magnesium dependent%2C alpha isoform;tag=RefSeq Select;transcript_id=NM_008910.3;extra_copy_number=0
CM058252.1	Liftoff	exon	72392714	72392822	.	+	.	ID=exon-NM_008910.3-4;Parent=rna-NM_008910.3;Dbxref=GeneID:19042,GenBank:NM_008910.3,MGI:MGI:99878;gbkey=mRNA;gene=Ppm1a;product=protein phosphatase 1A%2C magnesium dependent%2C alpha isoform;tag=RefSeq Select;transcript_id=NM_008910.3;extra_copy_number=0
CM058252.1	Liftoff	exon	72394859	72394916	.	+	.	ID=exon-NM_008910.3-5;Parent=rna-NM_008910.3;Dbxref=GeneID:19042,GenBank:NM_008910.3,MGI:MGI:99878;gbkey=mRNA;gene=Ppm1a;product=protein phosphatase 1A%2C magnesium dependent%2C alpha isoform;tag=RefSeq Select;transcript_id=NM_008910.3;extra_copy_number=0
CM058252.1	Liftoff	exon	72395793	72397021	.	+	.	ID=exon-NM_008910.3-6;Parent=rna-NM_008910.3;Dbxref=GeneID:19042,GenBank:NM_008910.3,MGI:MGI:99878;gbkey=mRNA;gene=Ppm1a;product=protein phosphatase 1A%2C magnesium dependent%2C alpha isoform;tag=RefSeq Select;transcript_id=NM_008910.3;extra_copy_number=0
CM058252.1	Liftoff	CDS	72385784	72386617	.	+	.	ID=cds-NP_032936.1;Parent=rna-NM_008910.3;Dbxref=CCDS:CCDS25970.1,GeneID:19042,GenBank:NP_032936.1,MGI:MGI:99878;Name=NP_032936.1;gbkey=CDS;gene=Ppm1a;product=protein phosphatase 1A;protein_id=NP_032936.1;tag=RefSeq Select;extra_copy_number=0
CM058252.1	Liftoff	CDS	72388753	72388870	.	+	.	ID=cds-NP_032936.1;Parent=rna-NM_008910.3;Dbxref=CCDS:CCDS25970.1,GeneID:19042,GenBank:NP_032936.1,MGI:MGI:99878;Name=NP_032936.1;gbkey=CDS;gene=Ppm1a;product=protein phosphatase 1A;protein_id=NP_032936.1;tag=RefSeq Select;extra_copy_number=0
CM058252.1	Liftoff	CDS	72392714	72392822	.	+	.	ID=cds-NP_032936.1;Parent=rna-NM_008910.3;Dbxref=CCDS:CCDS25970.1,GeneID:19042,GenBank:NP_032936.1,MGI:MGI:99878;Name=NP_032936.1;gbkey=CDS;gene=Ppm1a;product=protein phosphatase 1A;protein_id=NP_032936.1;tag=RefSeq Select;extra_copy_number=0
CM058252.1	Liftoff	CDS	72394859	72394916	.	+	.	ID=cds-NP_032936.1;Parent=rna-NM_008910.3;Dbxref=CCDS:CCDS25970.1,GeneID:19042,GenBank:NP_032936.1,MGI:MGI:99878;Name=NP_032936.1;gbkey=CDS;gene=Ppm1a;product=protein phosphatase 1A;protein_id=NP_032936.1;tag=RefSeq Select;extra_copy_number=0
CM058252.1	Liftoff	CDS	72395793	72395822	.	+	.	ID=cds-NP_032936.1;Parent=rna-NM_008910.3;Dbxref=CCDS:CCDS25970.1,GeneID:19042,GenBank:NP_032936.1,MGI:MGI:99878;Name=NP_032936.1;gbkey=CDS;gene=Ppm1a;product=protein phosphatase 1A;protein_id=NP_032936.1;tag=RefSeq Select;extra_copy_number=0
CM058252.1	Liftoff	transcript	72359492	72401900	.	+	.	ID=rna-XR_004937448.1;Parent=gene-Ppm1a;Dbxref=GeneID:19042,GenBank:XR_004937448.1,MGI:MGI:99878;Name=XR_004937448.1;gbkey=misc_RNA;gene=Ppm1a;model_evidence=Supporting evidence includes similarity to: 19 mRNAs%2C 34 ESTs%2C 15 Proteins%2C 2569 long SRA reads%2C and 100%25 coverage of the annotated genomic feature by RNAseq alignments%2C including 6 samples with support for all annotated introns;product=protein phosphatase 1A%2C magnesium dependent%2C alpha isoform%2C transcript variant X1;transcript_id=XR_004937448.1;extra_copy_number=0
CM058252.1	Liftoff	exon	72359492	72359726	.	+	.	ID=exon-XR_004937448.1-1;Parent=rna-XR_004937448.1;Dbxref=GeneID:19042,GenBank:XR_004937448.1,MGI:MGI:99878;gbkey=misc_RNA;gene=Ppm1a;product=protein phosphatase 1A%2C magnesium dependent%2C alpha isoform%2C transcript variant X1;transcript_id=XR_004937448.1;extra_copy_number=0
CM058252.1	Liftoff	exon	72385764	72386617	.	+	.	ID=exon-XR_004937448.1-2;Parent=rna-XR_004937448.1;Dbxref=GeneID:19042,GenBank:XR_004937448.1,MGI:MGI:99878;gbkey=misc_RNA;gene=Ppm1a;product=protein phosphatase 1A%2C magnesium dependent%2C alpha isoform%2C transcript variant X1;transcript_id=XR_004937448.1;extra_copy_number=0
CM058252.1	Liftoff	exon	72388753	72388870	.	+	.	ID=exon-XR_004937448.1-3;Parent=rna-XR_004937448.1;Dbxref=GeneID:19042,GenBank:XR_004937448.1,MGI:MGI:99878;gbkey=misc_RNA;gene=Ppm1a;product=protein phosphatase 1A%2C magnesium dependent%2C alpha isoform%2C transcript variant X1;transcript_id=XR_004937448.1;extra_copy_number=0
CM058252.1	Liftoff	exon	72392714	72392822	.	+	.	ID=exon-XR_004937448.1-4;Parent=rna-XR_004937448.1;Dbxref=GeneID:19042,GenBank:XR_004937448.1,MGI:MGI:99878;gbkey=misc_RNA;gene=Ppm1a;product=protein phosphatase 1A%2C magnesium dependent%2C alpha isoform%2C transcript variant X1;transcript_id=XR_004937448.1;extra_copy_number=0
CM058252.1	Liftoff	exon	72394859	72395218	.	+	.	ID=exon-XR_004937448.1-5;Parent=rna-XR_004937448.1;Dbxref=GeneID:19042,GenBank:XR_004937448.1,MGI:MGI:99878;gbkey=misc_RNA;gene=Ppm1a;product=protein phosphatase 1A%2C magnesium dependent%2C alpha isoform%2C transcript variant X1;transcript_id=XR_004937448.1;extra_copy_number=0
CM058252.1	Liftoff	exon	72395793	72401900	.	+	.	ID=exon-XR_004937448.1-6;Parent=rna-XR_004937448.1;Dbxref=GeneID:19042,GenBank:XR_004937448.1,MGI:MGI:99878;gbkey=misc_RNA;gene=Ppm1a;product=protein phosphatase 1A%2C magnesium dependent%2C alpha isoform%2C transcript variant X1;transcript_id=XR_004937448.1;extra_copy_number=0
CM058252.1	Liftoff	transcript	72363251	72401900	.	+	.	ID=rna-XR_004937449.1;Parent=gene-Ppm1a;Dbxref=GeneID:19042,GenBank:XR_004937449.1,MGI:MGI:99878;Name=XR_004937449.1;gbkey=misc_RNA;gene=Ppm1a;model_evidence=Supporting evidence includes similarity to: 20 mRNAs%2C 87 ESTs%2C 15 Proteins%2C 2711 long SRA reads%2C and 100%25 coverage of the annotated genomic feature by RNAseq alignments%2C including 53 samples with support for all annotated introns;product=protein phosphatase 1A%2C magnesium dependent%2C alpha isoform%2C transcript variant X3;transcript_id=XR_004937449.1;extra_copy_number=0
CM058252.1	Liftoff	exon	72363251	72363666	.	+	.	ID=exon-XR_004937449.1-1;Parent=rna-XR_004937449.1;Dbxref=GeneID:19042,GenBank:XR_004937449.1,MGI:MGI:99878;gbkey=misc_RNA;gene=Ppm1a;product=protein phosphatase 1A%2C magnesium dependent%2C alpha isoform%2C transcript variant X3;transcript_id=XR_004937449.1;extra_copy_number=0
CM058252.1	Liftoff	exon	72385764	72386617	.	+	.	ID=exon-XR_004937449.1-2;Parent=rna-XR_004937449.1;Dbxref=GeneID:19042,GenBank:XR_004937449.1,MGI:MGI:99878;gbkey=misc_RNA;gene=Ppm1a;product=protein phosphatase 1A%2C magnesium dependent%2C alpha isoform%2C transcript variant X3;transcript_id=XR_004937449.1;extra_copy_number=0
CM058252.1	Liftoff	exon	72388753	72388870	.	+	.	ID=exon-XR_004937449.1-3;Parent=rna-XR_004937449.1;Dbxref=GeneID:19042,GenBank:XR_004937449.1,MGI:MGI:99878;gbkey=misc_RNA;gene=Ppm1a;product=protein phosphatase 1A%2C magnesium dependent%2C alpha isoform%2C transcript variant X3;transcript_id=XR_004937449.1;extra_copy_number=0
CM058252.1	Liftoff	exon	72392714	72392822	.	+	.	ID=exon-XR_004937449.1-4;Parent=rna-XR_004937449.1;Dbxref=GeneID:19042,GenBank:XR_004937449.1,MGI:MGI:99878;gbkey=misc_RNA;gene=Ppm1a;product=protein phosphatase 1A%2C magnesium dependent%2C alpha isoform%2C transcript variant X3;transcript_id=XR_004937449.1;extra_copy_number=0
CM058252.1	Liftoff	exon	72394859	72395218	.	+	.	ID=exon-XR_004937449.1-5;Parent=rna-XR_004937449.1;Dbxref=GeneID:19042,GenBank:XR_004937449.1,MGI:MGI:99878;gbkey=misc_RNA;gene=Ppm1a;product=protein phosphatase 1A%2C magnesium dependent%2C alpha isoform%2C transcript variant X3;transcript_id=XR_004937449.1;extra_copy_number=0
CM058252.1	Liftoff	exon	72395793	72401900	.	+	.	ID=exon-XR_004937449.1-6;Parent=rna-XR_004937449.1;Dbxref=GeneID:19042,GenBank:XR_004937449.1,MGI:MGI:99878;gbkey=misc_RNA;gene=Ppm1a;product=protein phosphatase 1A%2C magnesium dependent%2C alpha isoform%2C transcript variant X3;transcript_id=XR_004937449.1;extra_copy_number=0
CM058252.1	Liftoff	transcript	72363934	72401900	.	+	.	ID=rna-XR_004937450.1;Parent=gene-Ppm1a;Dbxref=GeneID:19042,GenBank:XR_004937450.1,MGI:MGI:99878;Name=XR_004937450.1;gbkey=misc_RNA;gene=Ppm1a;model_evidence=Supporting evidence includes similarity to: 19 mRNAs%2C 34 ESTs%2C 15 Proteins%2C 2570 long SRA reads%2C and 100%25 coverage of the annotated genomic feature by RNAseq alignments%2C including 25 samples with support for all annotated introns;product=protein phosphatase 1A%2C magnesium dependent%2C alpha isoform%2C transcript variant X4;transcript_id=XR_004937450.1;extra_copy_number=0
CM058252.1	Liftoff	exon	72363934	72363989	.	+	.	ID=exon-XR_004937450.1-1;Parent=rna-XR_004937450.1;Dbxref=GeneID:19042,GenBank:XR_004937450.1,MGI:MGI:99878;gbkey=misc_RNA;gene=Ppm1a;product=protein phosphatase 1A%2C magnesium dependent%2C alpha isoform%2C transcript variant X4;transcript_id=XR_004937450.1;extra_copy_number=0
CM058252.1	Liftoff	exon	72385764	72386617	.	+	.	ID=exon-XR_004937450.1-2;Parent=rna-XR_004937450.1;Dbxref=GeneID:19042,GenBank:XR_004937450.1,MGI:MGI:99878;gbkey=misc_RNA;gene=Ppm1a;product=protein phosphatase 1A%2C magnesium dependent%2C alpha isoform%2C transcript variant X4;transcript_id=XR_004937450.1;extra_copy_number=0
CM058252.1	Liftoff	exon	72388753	72388870	.	+	.	ID=exon-XR_004937450.1-3;Parent=rna-XR_004937450.1;Dbxref=GeneID:19042,GenBank:XR_004937450.1,MGI:MGI:99878;gbkey=misc_RNA;gene=Ppm1a;product=protein phosphatase 1A%2C magnesium dependent%2C alpha isoform%2C transcript variant X4;transcript_id=XR_004937450.1;extra_copy_number=0
CM058252.1	Liftoff	exon	72392714	72392822	.	+	.	ID=exon-XR_004937450.1-4;Parent=rna-XR_004937450.1;Dbxref=GeneID:19042,GenBank:XR_004937450.1,MGI:MGI:99878;gbkey=misc_RNA;gene=Ppm1a;product=protein phosphatase 1A%2C magnesium dependent%2C alpha isoform%2C transcript variant X4;transcript_id=XR_004937450.1;extra_copy_number=0
CM058252.1	Liftoff	exon	72394859	72395218	.	+	.	ID=exon-XR_004937450.1-5;Parent=rna-XR_004937450.1;Dbxref=GeneID:19042,GenBank:XR_004937450.1,MGI:MGI:99878;gbkey=misc_RNA;gene=Ppm1a;product=protein phosphatase 1A%2C magnesium dependent%2C alpha isoform%2C transcript variant X4;transcript_id=XR_004937450.1;extra_copy_number=0
CM058252.1	Liftoff	exon	72395793	72401900	.	+	.	ID=exon-XR_004937450.1-6;Parent=rna-XR_004937450.1;Dbxref=GeneID:19042,GenBank:XR_004937450.1,MGI:MGI:99878;gbkey=misc_RNA;gene=Ppm1a;product=protein phosphatase 1A%2C magnesium dependent%2C alpha isoform%2C transcript variant X4;transcript_id=XR_004937450.1;extra_copy_number=0
CM058252.1	Liftoff	gene	72419253	72423625	.	+	.	ID=gene-Gm33785;Dbxref=GeneID:102636819,MGI:MGI:5592944;Name=Gm33785;description=predicted gene%2C 33785;gbkey=Gene;gene=Gm33785;gene_biotype=lncRNA;coverage=1.0;sequence_ID=1.0;extra_copy_number=0;copy_num_ID=gene-Gm33785_0
CM058252.1	Liftoff	lnc_RNA	72419253	72423625	.	+	.	ID=rna-XR_381680.3;Parent=gene-Gm33785;Dbxref=GeneID:102636819,GenBank:XR_381680.3,MGI:MGI:5592944;Name=XR_381680.3;gbkey=ncRNA;gene=Gm33785;model_evidence=Supporting evidence includes similarity to: 100%25 coverage of the annotated genomic feature by RNAseq alignments%2C including 1 sample with support for all annotated introns;product=predicted gene%2C 33785;transcript_id=XR_381680.3;extra_copy_number=0
CM058252.1	Liftoff	exon	72419253	72419927	.	+	.	ID=exon-XR_381680.3-1;Parent=rna-XR_381680.3;Dbxref=GeneID:102636819,GenBank:XR_381680.3,MGI:MGI:5592944;gbkey=ncRNA;gene=Gm33785;product=predicted gene%2C 33785;transcript_id=XR_381680.3;extra_copy_number=0
CM058252.1	Liftoff	exon	72423199	72423625	.	+	.	ID=exon-XR_381680.3-2;Parent=rna-XR_381680.3;Dbxref=GeneID:102636819,GenBank:XR_381680.3,MGI:MGI:5592944;gbkey=ncRNA;gene=Gm33785;product=predicted gene%2C 33785;transcript_id=XR_381680.3;extra_copy_number=0
CM058252.1	Liftoff	gene	72438037	72446530	.	-	.	ID=gene-Gm40441;Dbxref=GeneID:105244919,MGI:MGI:5623326;Name=Gm40441;description=predicted gene%2C 40441;gbkey=Gene;gene=Gm40441;gene_biotype=lncRNA;coverage=1.0;sequence_ID=1.0;extra_copy_number=0;copy_num_ID=gene-Gm40441_0
CM058252.1	Liftoff	lnc_RNA	72438037	72446530	.	-	.	ID=rna-XR_872820.2;Parent=gene-Gm40441;Dbxref=GeneID:105244919,GenBank:XR_872820.2,MGI:MGI:5623326;Name=XR_872820.2;gbkey=ncRNA;gene=Gm40441;model_evidence=Supporting evidence includes similarity to: 100%25 coverage of the annotated genomic feature by RNAseq alignments%2C including 3 samples with support for all annotated introns;product=predicted gene%2C 40441;transcript_id=XR_872820.2;extra_copy_number=0
CM058252.1	Liftoff	exon	72438037	72438111	.	-	.	ID=exon-XR_872820.2-3;Parent=rna-XR_872820.2;Dbxref=GeneID:105244919,GenBank:XR_872820.2,MGI:MGI:5623326;gbkey=ncRNA;gene=Gm40441;product=predicted gene%2C 40441;transcript_id=XR_872820.2;extra_copy_number=0
CM058252.1	Liftoff	exon	72444180	72444303	.	-	.	ID=exon-XR_872820.2-2;Parent=rna-XR_872820.2;Dbxref=GeneID:105244919,GenBank:XR_872820.2,MGI:MGI:5623326;gbkey=ncRNA;gene=Gm40441;product=predicted gene%2C 40441;transcript_id=XR_872820.2;extra_copy_number=0
CM058252.1	Liftoff	exon	72446375	72446530	.	-	.	ID=exon-XR_872820.2-1;Parent=rna-XR_872820.2;Dbxref=GeneID:105244919,GenBank:XR_872820.2,MGI:MGI:5623326;gbkey=ncRNA;gene=Gm40441;product=predicted gene%2C 40441;transcript_id=XR_872820.2;extra_copy_number=0
CM058252.1	Liftoff	gene	72482305	72520098	.	-	.	ID=gene-4930447C04Rik;Dbxref=GeneID:75801,MGI:MGI:1923051;Name=4930447C04Rik;description=RIKEN cDNA 4930447C04 gene;gbkey=Gene;gene=4930447C04Rik;gene_biotype=protein_coding;gene_synonym=4921504I02Rik,A930035O15Rik,Six6as,Six6OS,Six6os1;coverage=1.0;sequence_ID=1.0;valid_ORFs=10;extra_copy_number=0;copy_num_ID=gene-4930447C04Rik_0
CM058252.1	Liftoff	mRNA	72482305	72520031	.	-	.	ID=rna-XM_011244200.2;Parent=gene-4930447C04Rik;Dbxref=GeneID:75801,GenBank:XM_011244200.2,MGI:MGI:1923051;Name=XM_011244200.2;gbkey=mRNA;gene=4930447C04Rik;model_evidence=Supporting evidence includes similarity to: 2 ESTs%2C 70 long SRA reads%2C and 99%25 coverage of the annotated genomic feature by RNAseq alignments%2C including 6 samples with support for all annotated introns;product=RIKEN cDNA 4930447C04 gene%2C transcript variant X1;transcript_id=XM_011244200.2;matches_ref_protein=True;valid_ORF=True;extra_copy_number=0
CM058252.1	Liftoff	exon	72482305	72483536	.	-	.	ID=exon-XM_011244200.2-18;Parent=rna-XM_011244200.2;Dbxref=GeneID:75801,GenBank:XM_011244200.2,MGI:MGI:1923051;gbkey=mRNA;gene=4930447C04Rik;product=RIKEN cDNA 4930447C04 gene%2C transcript variant X1;transcript_id=XM_011244200.2;extra_copy_number=0
CM058252.1	Liftoff	exon	72487335	72487392	.	-	.	ID=exon-XM_011244200.2-17;Parent=rna-XM_011244200.2;Dbxref=GeneID:75801,GenBank:XM_011244200.2,MGI:MGI:1923051;gbkey=mRNA;gene=4930447C04Rik;product=RIKEN cDNA 4930447C04 gene%2C transcript variant X1;transcript_id=XM_011244200.2;extra_copy_number=0
CM058252.1	Liftoff	exon	72491822	72491960	.	-	.	ID=exon-XM_011244200.2-16;Parent=rna-XM_011244200.2;Dbxref=GeneID:75801,GenBank:XM_011244200.2,MGI:MGI:1923051;gbkey=mRNA;gene=4930447C04Rik;product=RIKEN cDNA 4930447C04 gene%2C transcript variant X1;transcript_id=XM_011244200.2;extra_copy_number=0
CM058252.1	Liftoff	exon	72494918	72495093	.	-	.	ID=exon-XM_011244200.2-15;Parent=rna-XM_011244200.2;Dbxref=GeneID:75801,GenBank:XM_011244200.2,MGI:MGI:1923051;gbkey=mRNA;gene=4930447C04Rik;product=RIKEN cDNA 4930447C04 gene%2C transcript variant X1;transcript_id=XM_011244200.2;extra_copy_number=0
CM058252.1	Liftoff	exon	72497114	72497175	.	-	.	ID=exon-XM_011244200.2-14;Parent=rna-XM_011244200.2;Dbxref=GeneID:75801,GenBank:XM_011244200.2,MGI:MGI:1923051;gbkey=mRNA;gene=4930447C04Rik;product=RIKEN cDNA 4930447C04 gene%2C transcript variant X1;transcript_id=XM_011244200.2;extra_copy_number=0
CM058252.1	Liftoff	exon	72500617	72500663	.	-	.	ID=exon-XM_011244200.2-13;Parent=rna-XM_011244200.2;Dbxref=GeneID:75801,GenBank:XM_011244200.2,MGI:MGI:1923051;gbkey=mRNA;gene=4930447C04Rik;product=RIKEN cDNA 4930447C04 gene%2C transcript variant X1;transcript_id=XM_011244200.2;extra_copy_number=0
CM058252.1	Liftoff	exon	72500840	72500925	.	-	.	ID=exon-XM_011244200.2-12;Parent=rna-XM_011244200.2;Dbxref=GeneID:75801,GenBank:XM_011244200.2,MGI:MGI:1923051;gbkey=mRNA;gene=4930447C04Rik;product=RIKEN cDNA 4930447C04 gene%2C transcript variant X1;transcript_id=XM_011244200.2;extra_copy_number=0
CM058252.1	Liftoff	exon	72504543	72504619	.	-	.	ID=exon-XM_011244200.2-11;Parent=rna-XM_011244200.2;Dbxref=GeneID:75801,GenBank:XM_011244200.2,MGI:MGI:1923051;gbkey=mRNA;gene=4930447C04Rik;product=RIKEN cDNA 4930447C04 gene%2C transcript variant X1;transcript_id=XM_011244200.2;extra_copy_number=0
CM058252.1	Liftoff	exon	72505346	72505464	.	-	.	ID=exon-XM_011244200.2-10;Parent=rna-XM_011244200.2;Dbxref=GeneID:75801,GenBank:XM_011244200.2,MGI:MGI:1923051;gbkey=mRNA;gene=4930447C04Rik;product=RIKEN cDNA 4930447C04 gene%2C transcript variant X1;transcript_id=XM_011244200.2;extra_copy_number=0
CM058252.1	Liftoff	exon	72508315	72508412	.	-	.	ID=exon-XM_011244200.2-9;Parent=rna-XM_011244200.2;Dbxref=GeneID:75801,GenBank:XM_011244200.2,MGI:MGI:1923051;gbkey=mRNA;gene=4930447C04Rik;product=RIKEN cDNA 4930447C04 gene%2C transcript variant X1;transcript_id=XM_011244200.2;extra_copy_number=0
CM058252.1	Liftoff	exon	72509951	72510071	.	-	.	ID=exon-XM_011244200.2-8;Parent=rna-XM_011244200.2;Dbxref=GeneID:75801,GenBank:XM_011244200.2,MGI:MGI:1923051;gbkey=mRNA;gene=4930447C04Rik;product=RIKEN cDNA 4930447C04 gene%2C transcript variant X1;transcript_id=XM_011244200.2;extra_copy_number=0
CM058252.1	Liftoff	exon	72511901	72511943	.	-	.	ID=exon-XM_011244200.2-7;Parent=rna-XM_011244200.2;Dbxref=GeneID:75801,GenBank:XM_011244200.2,MGI:MGI:1923051;gbkey=mRNA;gene=4930447C04Rik;product=RIKEN cDNA 4930447C04 gene%2C transcript variant X1;transcript_id=XM_011244200.2;extra_copy_number=0
CM058252.1	Liftoff	exon	72512034	72512221	.	-	.	ID=exon-XM_011244200.2-6;Parent=rna-XM_011244200.2;Dbxref=GeneID:75801,GenBank:XM_011244200.2,MGI:MGI:1923051;gbkey=mRNA;gene=4930447C04Rik;product=RIKEN cDNA 4930447C04 gene%2C transcript variant X1;transcript_id=XM_011244200.2;extra_copy_number=0
CM058252.1	Liftoff	exon	72515315	72515404	.	-	.	ID=exon-XM_011244200.2-5;Parent=rna-XM_011244200.2;Dbxref=GeneID:75801,GenBank:XM_011244200.2,MGI:MGI:1923051;gbkey=mRNA;gene=4930447C04Rik;product=RIKEN cDNA 4930447C04 gene%2C transcript variant X1;transcript_id=XM_011244200.2;extra_copy_number=0
CM058252.1	Liftoff	exon	72517486	72517612	.	-	.	ID=exon-XM_011244200.2-4;Parent=rna-XM_011244200.2;Dbxref=GeneID:75801,GenBank:XM_011244200.2,MGI:MGI:1923051;gbkey=mRNA;gene=4930447C04Rik;product=RIKEN cDNA 4930447C04 gene%2C transcript variant X1;transcript_id=XM_011244200.2;extra_copy_number=0
CM058252.1	Liftoff	exon	72518804	72518860	.	-	.	ID=exon-XM_011244200.2-3;Parent=rna-XM_011244200.2;Dbxref=GeneID:75801,GenBank:XM_011244200.2,MGI:MGI:1923051;gbkey=mRNA;gene=4930447C04Rik;product=RIKEN cDNA 4930447C04 gene%2C transcript variant X1;transcript_id=XM_011244200.2;extra_copy_number=0
CM058252.1	Liftoff	exon	72518953	72519009	.	-	.	ID=exon-XM_011244200.2-2;Parent=rna-XM_011244200.2;Dbxref=GeneID:75801,GenBank:XM_011244200.2,MGI:MGI:1923051;gbkey=mRNA;gene=4930447C04Rik;product=RIKEN cDNA 4930447C04 gene%2C transcript variant X1;transcript_id=XM_011244200.2;extra_copy_number=0
CM058252.1	Liftoff	exon	72519838	72520031	.	-	.	ID=exon-XM_011244200.2-1;Parent=rna-XM_011244200.2;Dbxref=GeneID:75801,GenBank:XM_011244200.2,MGI:MGI:1923051;gbkey=mRNA;gene=4930447C04Rik;product=RIKEN cDNA 4930447C04 gene%2C transcript variant X1;transcript_id=XM_011244200.2;extra_copy_number=0
CM058252.1	Liftoff	CDS	72483340	72483536	.	-	.	ID=cds-XP_011242502.1;Parent=rna-XM_011244200.2;Dbxref=GeneID:75801,GenBank:XP_011242502.1,MGI:MGI:1923051;Name=XP_011242502.1;gbkey=CDS;gene=4930447C04Rik;product=protein SIX6OS1 isoform X1;protein_id=XP_011242502.1;extra_copy_number=0
CM058252.1	Liftoff	CDS	72487335	72487392	.	-	.	ID=cds-XP_011242502.1;Parent=rna-XM_011244200.2;Dbxref=GeneID:75801,GenBank:XP_011242502.1,MGI:MGI:1923051;Name=XP_011242502.1;gbkey=CDS;gene=4930447C04Rik;product=protein SIX6OS1 isoform X1;protein_id=XP_011242502.1;extra_copy_number=0
CM058252.1	Liftoff	CDS	72491822	72491960	.	-	.	ID=cds-XP_011242502.1;Parent=rna-XM_011244200.2;Dbxref=GeneID:75801,GenBank:XP_011242502.1,MGI:MGI:1923051;Name=XP_011242502.1;gbkey=CDS;gene=4930447C04Rik;product=protein SIX6OS1 isoform X1;protein_id=XP_011242502.1;extra_copy_number=0
CM058252.1	Liftoff	CDS	72494918	72495093	.	-	.	ID=cds-XP_011242502.1;Parent=rna-XM_011244200.2;Dbxref=GeneID:75801,GenBank:XP_011242502.1,MGI:MGI:1923051;Name=XP_011242502.1;gbkey=CDS;gene=4930447C04Rik;product=protein SIX6OS1 isoform X1;protein_id=XP_011242502.1;extra_copy_number=0
CM058252.1	Liftoff	CDS	72497114	72497175	.	-	.	ID=cds-XP_011242502.1;Parent=rna-XM_011244200.2;Dbxref=GeneID:75801,GenBank:XP_011242502.1,MGI:MGI:1923051;Name=XP_011242502.1;gbkey=CDS;gene=4930447C04Rik;product=protein SIX6OS1 isoform X1;protein_id=XP_011242502.1;extra_copy_number=0
CM058252.1	Liftoff	CDS	72500617	72500663	.	-	.	ID=cds-XP_011242502.1;Parent=rna-XM_011244200.2;Dbxref=GeneID:75801,GenBank:XP_011242502.1,MGI:MGI:1923051;Name=XP_011242502.1;gbkey=CDS;gene=4930447C04Rik;product=protein SIX6OS1 isoform X1;protein_id=XP_011242502.1;extra_copy_number=0
CM058252.1	Liftoff	CDS	72500840	72500925	.	-	.	ID=cds-XP_011242502.1;Parent=rna-XM_011244200.2;Dbxref=GeneID:75801,GenBank:XP_011242502.1,MGI:MGI:1923051;Name=XP_011242502.1;gbkey=CDS;gene=4930447C04Rik;product=protein SIX6OS1 isoform X1;protein_id=XP_011242502.1;extra_copy_number=0
CM058252.1	Liftoff	CDS	72504543	72504619	.	-	.	ID=cds-XP_011242502.1;Parent=rna-XM_011244200.2;Dbxref=GeneID:75801,GenBank:XP_011242502.1,MGI:MGI:1923051;Name=XP_011242502.1;gbkey=CDS;gene=4930447C04Rik;product=protein SIX6OS1 isoform X1;protein_id=XP_011242502.1;extra_copy_number=0
CM058252.1	Liftoff	CDS	72505346	72505464	.	-	.	ID=cds-XP_011242502.1;Parent=rna-XM_011244200.2;Dbxref=GeneID:75801,GenBank:XP_011242502.1,MGI:MGI:1923051;Name=XP_011242502.1;gbkey=CDS;gene=4930447C04Rik;product=protein SIX6OS1 isoform X1;protein_id=XP_011242502.1;extra_copy_number=0
CM058252.1	Liftoff	CDS	72508315	72508412	.	-	.	ID=cds-XP_011242502.1;Parent=rna-XM_011244200.2;Dbxref=GeneID:75801,GenBank:XP_011242502.1,MGI:MGI:1923051;Name=XP_011242502.1;gbkey=CDS;gene=4930447C04Rik;product=protein SIX6OS1 isoform X1;protein_id=XP_011242502.1;extra_copy_number=0
CM058252.1	Liftoff	CDS	72509951	72510071	.	-	.	ID=cds-XP_011242502.1;Parent=rna-XM_011244200.2;Dbxref=GeneID:75801,GenBank:XP_011242502.1,MGI:MGI:1923051;Name=XP_011242502.1;gbkey=CDS;gene=4930447C04Rik;product=protein SIX6OS1 isoform X1;protein_id=XP_011242502.1;extra_copy_number=0
CM058252.1	Liftoff	CDS	72511901	72511943	.	-	.	ID=cds-XP_011242502.1;Parent=rna-XM_011244200.2;Dbxref=GeneID:75801,GenBank:XP_011242502.1,MGI:MGI:1923051;Name=XP_011242502.1;gbkey=CDS;gene=4930447C04Rik;product=protein SIX6OS1 isoform X1;protein_id=XP_011242502.1;extra_copy_number=0
CM058252.1	Liftoff	CDS	72512034	72512221	.	-	.	ID=cds-XP_011242502.1;Parent=rna-XM_011244200.2;Dbxref=GeneID:75801,GenBank:XP_011242502.1,MGI:MGI:1923051;Name=XP_011242502.1;gbkey=CDS;gene=4930447C04Rik;product=protein SIX6OS1 isoform X1;protein_id=XP_011242502.1;extra_copy_number=0
CM058252.1	Liftoff	CDS	72515315	72515404	.	-	.	ID=cds-XP_011242502.1;Parent=rna-XM_011244200.2;Dbxref=GeneID:75801,GenBank:XP_011242502.1,MGI:MGI:1923051;Name=XP_011242502.1;gbkey=CDS;gene=4930447C04Rik;product=protein SIX6OS1 isoform X1;protein_id=XP_011242502.1;extra_copy_number=0
CM058252.1	Liftoff	CDS	72517486	72517612	.	-	.	ID=cds-XP_011242502.1;Parent=rna-XM_011244200.2;Dbxref=GeneID:75801,GenBank:XP_011242502.1,MGI:MGI:1923051;Name=XP_011242502.1;gbkey=CDS;gene=4930447C04Rik;product=protein SIX6OS1 isoform X1;protein_id=XP_011242502.1;extra_copy_number=0
CM058252.1	Liftoff	CDS	72518804	72518860	.	-	.	ID=cds-XP_011242502.1;Parent=rna-XM_011244200.2;Dbxref=GeneID:75801,GenBank:XP_011242502.1,MGI:MGI:1923051;Name=XP_011242502.1;gbkey=CDS;gene=4930447C04Rik;product=protein SIX6OS1 isoform X1;protein_id=XP_011242502.1;extra_copy_number=0
CM058252.1	Liftoff	CDS	72518953	72519001	.	-	.	ID=cds-XP_011242502.1;Parent=rna-XM_011244200.2;Dbxref=GeneID:75801,GenBank:XP_011242502.1,MGI:MGI:1923051;Name=XP_011242502.1;gbkey=CDS;gene=4930447C04Rik;product=protein SIX6OS1 isoform X1;protein_id=XP_011242502.1;extra_copy_number=0
CM058252.1	Liftoff	mRNA	72482305	72520098	.	-	.	ID=rna-XM_011244201.3;Parent=gene-4930447C04Rik;Dbxref=GeneID:75801,GenBank:XM_011244201.3,MGI:MGI:1923051;Name=XM_011244201.3;gbkey=mRNA;gene=4930447C04Rik;model_evidence=Supporting evidence includes similarity to: 1 EST%2C 72 long SRA reads%2C and 99%25 coverage of the annotated genomic feature by RNAseq alignments%2C including 6 samples with support for all annotated introns;product=RIKEN cDNA 4930447C04 gene%2C transcript variant X2;transcript_id=XM_011244201.3;matches_ref_protein=True;valid_ORF=True;extra_copy_number=0
CM058252.1	Liftoff	exon	72482305	72483536	.	-	.	ID=exon-XM_011244201.3-18;Parent=rna-XM_011244201.3;Dbxref=GeneID:75801,GenBank:XM_011244201.3,MGI:MGI:1923051;gbkey=mRNA;gene=4930447C04Rik;product=RIKEN cDNA 4930447C04 gene%2C transcript variant X2;transcript_id=XM_011244201.3;extra_copy_number=0
CM058252.1	Liftoff	exon	72487335	72487392	.	-	.	ID=exon-XM_011244201.3-17;Parent=rna-XM_011244201.3;Dbxref=GeneID:75801,GenBank:XM_011244201.3,MGI:MGI:1923051;gbkey=mRNA;gene=4930447C04Rik;product=RIKEN cDNA 4930447C04 gene%2C transcript variant X2;transcript_id=XM_011244201.3;extra_copy_number=0
CM058252.1	Liftoff	exon	72491822	72491960	.	-	.	ID=exon-XM_011244201.3-16;Parent=rna-XM_011244201.3;Dbxref=GeneID:75801,GenBank:XM_011244201.3,MGI:MGI:1923051;gbkey=mRNA;gene=4930447C04Rik;product=RIKEN cDNA 4930447C04 gene%2C transcript variant X2;transcript_id=XM_011244201.3;extra_copy_number=0
CM058252.1	Liftoff	exon	72494918	72495093	.	-	.	ID=exon-XM_011244201.3-15;Parent=rna-XM_011244201.3;Dbxref=GeneID:75801,GenBank:XM_011244201.3,MGI:MGI:1923051;gbkey=mRNA;gene=4930447C04Rik;product=RIKEN cDNA 4930447C04 gene%2C transcript variant X2;transcript_id=XM_011244201.3;extra_copy_number=0
CM058252.1	Liftoff	exon	72497114	72497175	.	-	.	ID=exon-XM_011244201.3-14;Parent=rna-XM_011244201.3;Dbxref=GeneID:75801,GenBank:XM_011244201.3,MGI:MGI:1923051;gbkey=mRNA;gene=4930447C04Rik;product=RIKEN cDNA 4930447C04 gene%2C transcript variant X2;transcript_id=XM_011244201.3;extra_copy_number=0
CM058252.1	Liftoff	exon	72500617	72500663	.	-	.	ID=exon-XM_011244201.3-13;Parent=rna-XM_011244201.3;Dbxref=GeneID:75801,GenBank:XM_011244201.3,MGI:MGI:1923051;gbkey=mRNA;gene=4930447C04Rik;product=RIKEN cDNA 4930447C04 gene%2C transcript variant X2;transcript_id=XM_011244201.3;extra_copy_number=0
CM058252.1	Liftoff	exon	72500840	72500925	.	-	.	ID=exon-XM_011244201.3-12;Parent=rna-XM_011244201.3;Dbxref=GeneID:75801,GenBank:XM_011244201.3,MGI:MGI:1923051;gbkey=mRNA;gene=4930447C04Rik;product=RIKEN cDNA 4930447C04 gene%2C transcript variant X2;transcript_id=XM_011244201.3;extra_copy_number=0
CM058252.1	Liftoff	exon	72504543	72504619	.	-	.	ID=exon-XM_011244201.3-11;Parent=rna-XM_011244201.3;Dbxref=GeneID:75801,GenBank:XM_011244201.3,MGI:MGI:1923051;gbkey=mRNA;gene=4930447C04Rik;product=RIKEN cDNA 4930447C04 gene%2C transcript variant X2;transcript_id=XM_011244201.3;extra_copy_number=0
CM058252.1	Liftoff	exon	72505346	72505464	.	-	.	ID=exon-XM_011244201.3-10;Parent=rna-XM_011244201.3;Dbxref=GeneID:75801,GenBank:XM_011244201.3,MGI:MGI:1923051;gbkey=mRNA;gene=4930447C04Rik;product=RIKEN cDNA 4930447C04 gene%2C transcript variant X2;transcript_id=XM_011244201.3;extra_copy_number=0
CM058252.1	Liftoff	exon	72508315	72508412	.	-	.	ID=exon-XM_011244201.3-9;Parent=rna-XM_011244201.3;Dbxref=GeneID:75801,GenBank:XM_011244201.3,MGI:MGI:1923051;gbkey=mRNA;gene=4930447C04Rik;product=RIKEN cDNA 4930447C04 gene%2C transcript variant X2;transcript_id=XM_011244201.3;extra_copy_number=0
CM058252.1	Liftoff	exon	72509951	72510071	.	-	.	ID=exon-XM_011244201.3-8;Parent=rna-XM_011244201.3;Dbxref=GeneID:75801,GenBank:XM_011244201.3,MGI:MGI:1923051;gbkey=mRNA;gene=4930447C04Rik;product=RIKEN cDNA 4930447C04 gene%2C transcript variant X2;transcript_id=XM_011244201.3;extra_copy_number=0
CM058252.1	Liftoff	exon	72511901	72511943	.	-	.	ID=exon-XM_011244201.3-7;Parent=rna-XM_011244201.3;Dbxref=GeneID:75801,GenBank:XM_011244201.3,MGI:MGI:1923051;gbkey=mRNA;gene=4930447C04Rik;product=RIKEN cDNA 4930447C04 gene%2C transcript variant X2;transcript_id=XM_011244201.3;extra_copy_number=0
CM058252.1	Liftoff	exon	72512034	72512221	.	-	.	ID=exon-XM_011244201.3-6;Parent=rna-XM_011244201.3;Dbxref=GeneID:75801,GenBank:XM_011244201.3,MGI:MGI:1923051;gbkey=mRNA;gene=4930447C04Rik;product=RIKEN cDNA 4930447C04 gene%2C transcript variant X2;transcript_id=XM_011244201.3;extra_copy_number=0
CM058252.1	Liftoff	exon	72515315	72515404	.	-	.	ID=exon-XM_011244201.3-5;Parent=rna-XM_011244201.3;Dbxref=GeneID:75801,GenBank:XM_011244201.3,MGI:MGI:1923051;gbkey=mRNA;gene=4930447C04Rik;product=RIKEN cDNA 4930447C04 gene%2C transcript variant X2;transcript_id=XM_011244201.3;extra_copy_number=0
CM058252.1	Liftoff	exon	72517486	72517612	.	-	.	ID=exon-XM_011244201.3-4;Parent=rna-XM_011244201.3;Dbxref=GeneID:75801,GenBank:XM_011244201.3,MGI:MGI:1923051;gbkey=mRNA;gene=4930447C04Rik;product=RIKEN cDNA 4930447C04 gene%2C transcript variant X2;transcript_id=XM_011244201.3;extra_copy_number=0
CM058252.1	Liftoff	exon	72518804	72518860	.	-	.	ID=exon-XM_011244201.3-3;Parent=rna-XM_011244201.3;Dbxref=GeneID:75801,GenBank:XM_011244201.3,MGI:MGI:1923051;gbkey=mRNA;gene=4930447C04Rik;product=RIKEN cDNA 4930447C04 gene%2C transcript variant X2;transcript_id=XM_011244201.3;extra_copy_number=0
CM058252.1	Liftoff	exon	72518953	72519009	.	-	.	ID=exon-XM_011244201.3-2;Parent=rna-XM_011244201.3;Dbxref=GeneID:75801,GenBank:XM_011244201.3,MGI:MGI:1923051;gbkey=mRNA;gene=4930447C04Rik;product=RIKEN cDNA 4930447C04 gene%2C transcript variant X2;transcript_id=XM_011244201.3;extra_copy_number=0
CM058252.1	Liftoff	exon	72520004	72520098	.	-	.	ID=exon-XM_011244201.3-1;Parent=rna-XM_011244201.3;Dbxref=GeneID:75801,GenBank:XM_011244201.3,MGI:MGI:1923051;gbkey=mRNA;gene=4930447C04Rik;product=RIKEN cDNA 4930447C04 gene%2C transcript variant X2;transcript_id=XM_011244201.3;extra_copy_number=0
CM058252.1	Liftoff	CDS	72483340	72483536	.	-	.	ID=cds-XP_011242503.1;Parent=rna-XM_011244201.3;Dbxref=GeneID:75801,GenBank:XP_011242503.1,MGI:MGI:1923051;Name=XP_011242503.1;gbkey=CDS;gene=4930447C04Rik;product=protein SIX6OS1 isoform X1;protein_id=XP_011242503.1;extra_copy_number=0
CM058252.1	Liftoff	CDS	72487335	72487392	.	-	.	ID=cds-XP_011242503.1;Parent=rna-XM_011244201.3;Dbxref=GeneID:75801,GenBank:XP_011242503.1,MGI:MGI:1923051;Name=XP_011242503.1;gbkey=CDS;gene=4930447C04Rik;product=protein SIX6OS1 isoform X1;protein_id=XP_011242503.1;extra_copy_number=0
CM058252.1	Liftoff	CDS	72491822	72491960	.	-	.	ID=cds-XP_011242503.1;Parent=rna-XM_011244201.3;Dbxref=GeneID:75801,GenBank:XP_011242503.1,MGI:MGI:1923051;Name=XP_011242503.1;gbkey=CDS;gene=4930447C04Rik;product=protein SIX6OS1 isoform X1;protein_id=XP_011242503.1;extra_copy_number=0
CM058252.1	Liftoff	CDS	72494918	72495093	.	-	.	ID=cds-XP_011242503.1;Parent=rna-XM_011244201.3;Dbxref=GeneID:75801,GenBank:XP_011242503.1,MGI:MGI:1923051;Name=XP_011242503.1;gbkey=CDS;gene=4930447C04Rik;product=protein SIX6OS1 isoform X1;protein_id=XP_011242503.1;extra_copy_number=0
CM058252.1	Liftoff	CDS	72497114	72497175	.	-	.	ID=cds-XP_011242503.1;Parent=rna-XM_011244201.3;Dbxref=GeneID:75801,GenBank:XP_011242503.1,MGI:MGI:1923051;Name=XP_011242503.1;gbkey=CDS;gene=4930447C04Rik;product=protein SIX6OS1 isoform X1;protein_id=XP_011242503.1;extra_copy_number=0
CM058252.1	Liftoff	CDS	72500617	72500663	.	-	.	ID=cds-XP_011242503.1;Parent=rna-XM_011244201.3;Dbxref=GeneID:75801,GenBank:XP_011242503.1,MGI:MGI:1923051;Name=XP_011242503.1;gbkey=CDS;gene=4930447C04Rik;product=protein SIX6OS1 isoform X1;protein_id=XP_011242503.1;extra_copy_number=0
CM058252.1	Liftoff	CDS	72500840	72500925	.	-	.	ID=cds-XP_011242503.1;Parent=rna-XM_011244201.3;Dbxref=GeneID:75801,GenBank:XP_011242503.1,MGI:MGI:1923051;Name=XP_011242503.1;gbkey=CDS;gene=4930447C04Rik;product=protein SIX6OS1 isoform X1;protein_id=XP_011242503.1;extra_copy_number=0
CM058252.1	Liftoff	CDS	72504543	72504619	.	-	.	ID=cds-XP_011242503.1;Parent=rna-XM_011244201.3;Dbxref=GeneID:75801,GenBank:XP_011242503.1,MGI:MGI:1923051;Name=XP_011242503.1;gbkey=CDS;gene=4930447C04Rik;product=protein SIX6OS1 isoform X1;protein_id=XP_011242503.1;extra_copy_number=0
CM058252.1	Liftoff	CDS	72505346	72505464	.	-	.	ID=cds-XP_011242503.1;Parent=rna-XM_011244201.3;Dbxref=GeneID:75801,GenBank:XP_011242503.1,MGI:MGI:1923051;Name=XP_011242503.1;gbkey=CDS;gene=4930447C04Rik;product=protein SIX6OS1 isoform X1;protein_id=XP_011242503.1;extra_copy_number=0
CM058252.1	Liftoff	CDS	72508315	72508412	.	-	.	ID=cds-XP_011242503.1;Parent=rna-XM_011244201.3;Dbxref=GeneID:75801,GenBank:XP_011242503.1,MGI:MGI:1923051;Name=XP_011242503.1;gbkey=CDS;gene=4930447C04Rik;product=protein SIX6OS1 isoform X1;protein_id=XP_011242503.1;extra_copy_number=0
CM058252.1	Liftoff	CDS	72509951	72510071	.	-	.	ID=cds-XP_011242503.1;Parent=rna-XM_011244201.3;Dbxref=GeneID:75801,GenBank:XP_011242503.1,MGI:MGI:1923051;Name=XP_011242503.1;gbkey=CDS;gene=4930447C04Rik;product=protein SIX6OS1 isoform X1;protein_id=XP_011242503.1;extra_copy_number=0
CM058252.1	Liftoff	CDS	72511901	72511943	.	-	.	ID=cds-XP_011242503.1;Parent=rna-XM_011244201.3;Dbxref=GeneID:75801,GenBank:XP_011242503.1,MGI:MGI:1923051;Name=XP_011242503.1;gbkey=CDS;gene=4930447C04Rik;product=protein SIX6OS1 isoform X1;protein_id=XP_011242503.1;extra_copy_number=0
CM058252.1	Liftoff	CDS	72512034	72512221	.	-	.	ID=cds-XP_011242503.1;Parent=rna-XM_011244201.3;Dbxref=GeneID:75801,GenBank:XP_011242503.1,MGI:MGI:1923051;Name=XP_011242503.1;gbkey=CDS;gene=4930447C04Rik;product=protein SIX6OS1 isoform X1;protein_id=XP_011242503.1;extra_copy_number=0
CM058252.1	Liftoff	CDS	72515315	72515404	.	-	.	ID=cds-XP_011242503.1;Parent=rna-XM_011244201.3;Dbxref=GeneID:75801,GenBank:XP_011242503.1,MGI:MGI:1923051;Name=XP_011242503.1;gbkey=CDS;gene=4930447C04Rik;product=protein SIX6OS1 isoform X1;protein_id=XP_011242503.1;extra_copy_number=0
CM058252.1	Liftoff	CDS	72517486	72517612	.	-	.	ID=cds-XP_011242503.1;Parent=rna-XM_011244201.3;Dbxref=GeneID:75801,GenBank:XP_011242503.1,MGI:MGI:1923051;Name=XP_011242503.1;gbkey=CDS;gene=4930447C04Rik;product=protein SIX6OS1 isoform X1;protein_id=XP_011242503.1;extra_copy_number=0
CM058252.1	Liftoff	CDS	72518804	72518860	.	-	.	ID=cds-XP_011242503.1;Parent=rna-XM_011244201.3;Dbxref=GeneID:75801,GenBank:XP_011242503.1,MGI:MGI:1923051;Name=XP_011242503.1;gbkey=CDS;gene=4930447C04Rik;product=protein SIX6OS1 isoform X1;protein_id=XP_011242503.1;extra_copy_number=0
CM058252.1	Liftoff	CDS	72518953	72519001	.	-	.	ID=cds-XP_011242503.1;Parent=rna-XM_011244201.3;Dbxref=GeneID:75801,GenBank:XP_011242503.1,MGI:MGI:1923051;Name=XP_011242503.1;gbkey=CDS;gene=4930447C04Rik;product=protein SIX6OS1 isoform X1;protein_id=XP_011242503.1;extra_copy_number=0
CM058252.1	Liftoff	mRNA	72482305	72519998	.	-	.	ID=rna-XM_011244202.2;Parent=gene-4930447C04Rik;Dbxref=GeneID:75801,GenBank:XM_011244202.2,MGI:MGI:1923051;Name=XM_011244202.2;gbkey=mRNA;gene=4930447C04Rik;model_evidence=Supporting evidence includes similarity to: 1 EST%2C 71 long SRA reads%2C and 100%25 coverage of the annotated genomic feature by RNAseq alignments%2C including 5 samples with support for all annotated introns;product=RIKEN cDNA 4930447C04 gene%2C transcript variant X3;transcript_id=XM_011244202.2;matches_ref_protein=True;valid_ORF=True;extra_copy_number=0
CM058252.1	Liftoff	exon	72482305	72483536	.	-	.	ID=exon-XM_011244202.2-18;Parent=rna-XM_011244202.2;Dbxref=GeneID:75801,GenBank:XM_011244202.2,MGI:MGI:1923051;gbkey=mRNA;gene=4930447C04Rik;product=RIKEN cDNA 4930447C04 gene%2C transcript variant X3;transcript_id=XM_011244202.2;extra_copy_number=0
CM058252.1	Liftoff	exon	72487335	72487392	.	-	.	ID=exon-XM_011244202.2-17;Parent=rna-XM_011244202.2;Dbxref=GeneID:75801,GenBank:XM_011244202.2,MGI:MGI:1923051;gbkey=mRNA;gene=4930447C04Rik;product=RIKEN cDNA 4930447C04 gene%2C transcript variant X3;transcript_id=XM_011244202.2;extra_copy_number=0
CM058252.1	Liftoff	exon	72491822	72491960	.	-	.	ID=exon-XM_011244202.2-16;Parent=rna-XM_011244202.2;Dbxref=GeneID:75801,GenBank:XM_011244202.2,MGI:MGI:1923051;gbkey=mRNA;gene=4930447C04Rik;product=RIKEN cDNA 4930447C04 gene%2C transcript variant X3;transcript_id=XM_011244202.2;extra_copy_number=0
CM058252.1	Liftoff	exon	72494918	72495093	.	-	.	ID=exon-XM_011244202.2-15;Parent=rna-XM_011244202.2;Dbxref=GeneID:75801,GenBank:XM_011244202.2,MGI:MGI:1923051;gbkey=mRNA;gene=4930447C04Rik;product=RIKEN cDNA 4930447C04 gene%2C transcript variant X3;transcript_id=XM_011244202.2;extra_copy_number=0
CM058252.1	Liftoff	exon	72497114	72497175	.	-	.	ID=exon-XM_011244202.2-14;Parent=rna-XM_011244202.2;Dbxref=GeneID:75801,GenBank:XM_011244202.2,MGI:MGI:1923051;gbkey=mRNA;gene=4930447C04Rik;product=RIKEN cDNA 4930447C04 gene%2C transcript variant X3;transcript_id=XM_011244202.2;extra_copy_number=0
CM058252.1	Liftoff	exon	72500617	72500663	.	-	.	ID=exon-XM_011244202.2-13;Parent=rna-XM_011244202.2;Dbxref=GeneID:75801,GenBank:XM_011244202.2,MGI:MGI:1923051;gbkey=mRNA;gene=4930447C04Rik;product=RIKEN cDNA 4930447C04 gene%2C transcript variant X3;transcript_id=XM_011244202.2;extra_copy_number=0
CM058252.1	Liftoff	exon	72500840	72500925	.	-	.	ID=exon-XM_011244202.2-12;Parent=rna-XM_011244202.2;Dbxref=GeneID:75801,GenBank:XM_011244202.2,MGI:MGI:1923051;gbkey=mRNA;gene=4930447C04Rik;product=RIKEN cDNA 4930447C04 gene%2C transcript variant X3;transcript_id=XM_011244202.2;extra_copy_number=0
CM058252.1	Liftoff	exon	72504543	72504619	.	-	.	ID=exon-XM_011244202.2-11;Parent=rna-XM_011244202.2;Dbxref=GeneID:75801,GenBank:XM_011244202.2,MGI:MGI:1923051;gbkey=mRNA;gene=4930447C04Rik;product=RIKEN cDNA 4930447C04 gene%2C transcript variant X3;transcript_id=XM_011244202.2;extra_copy_number=0
CM058252.1	Liftoff	exon	72505346	72505464	.	-	.	ID=exon-XM_011244202.2-10;Parent=rna-XM_011244202.2;Dbxref=GeneID:75801,GenBank:XM_011244202.2,MGI:MGI:1923051;gbkey=mRNA;gene=4930447C04Rik;product=RIKEN cDNA 4930447C04 gene%2C transcript variant X3;transcript_id=XM_011244202.2;extra_copy_number=0
CM058252.1	Liftoff	exon	72508315	72508412	.	-	.	ID=exon-XM_011244202.2-9;Parent=rna-XM_011244202.2;Dbxref=GeneID:75801,GenBank:XM_011244202.2,MGI:MGI:1923051;gbkey=mRNA;gene=4930447C04Rik;product=RIKEN cDNA 4930447C04 gene%2C transcript variant X3;transcript_id=XM_011244202.2;extra_copy_number=0
CM058252.1	Liftoff	exon	72509951	72510071	.	-	.	ID=exon-XM_011244202.2-8;Parent=rna-XM_011244202.2;Dbxref=GeneID:75801,GenBank:XM_011244202.2,MGI:MGI:1923051;gbkey=mRNA;gene=4930447C04Rik;product=RIKEN cDNA 4930447C04 gene%2C transcript variant X3;transcript_id=XM_011244202.2;extra_copy_number=0
CM058252.1	Liftoff	exon	72511901	72511943	.	-	.	ID=exon-XM_011244202.2-7;Parent=rna-XM_011244202.2;Dbxref=GeneID:75801,GenBank:XM_011244202.2,MGI:MGI:1923051;gbkey=mRNA;gene=4930447C04Rik;product=RIKEN cDNA 4930447C04 gene%2C transcript variant X3;transcript_id=XM_011244202.2;extra_copy_number=0
CM058252.1	Liftoff	exon	72512034	72512221	.	-	.	ID=exon-XM_011244202.2-6;Parent=rna-XM_011244202.2;Dbxref=GeneID:75801,GenBank:XM_011244202.2,MGI:MGI:1923051;gbkey=mRNA;gene=4930447C04Rik;product=RIKEN cDNA 4930447C04 gene%2C transcript variant X3;transcript_id=XM_011244202.2;extra_copy_number=0
CM058252.1	Liftoff	exon	72515315	72515404	.	-	.	ID=exon-XM_011244202.2-5;Parent=rna-XM_011244202.2;Dbxref=GeneID:75801,GenBank:XM_011244202.2,MGI:MGI:1923051;gbkey=mRNA;gene=4930447C04Rik;product=RIKEN cDNA 4930447C04 gene%2C transcript variant X3;transcript_id=XM_011244202.2;extra_copy_number=0
CM058252.1	Liftoff	exon	72517486	72517612	.	-	.	ID=exon-XM_011244202.2-4;Parent=rna-XM_011244202.2;Dbxref=GeneID:75801,GenBank:XM_011244202.2,MGI:MGI:1923051;gbkey=mRNA;gene=4930447C04Rik;product=RIKEN cDNA 4930447C04 gene%2C transcript variant X3;transcript_id=XM_011244202.2;extra_copy_number=0
CM058252.1	Liftoff	exon	72518804	72518860	.	-	.	ID=exon-XM_011244202.2-3;Parent=rna-XM_011244202.2;Dbxref=GeneID:75801,GenBank:XM_011244202.2,MGI:MGI:1923051;gbkey=mRNA;gene=4930447C04Rik;product=RIKEN cDNA 4930447C04 gene%2C transcript variant X3;transcript_id=XM_011244202.2;extra_copy_number=0
CM058252.1	Liftoff	exon	72518953	72519009	.	-	.	ID=exon-XM_011244202.2-2;Parent=rna-XM_011244202.2;Dbxref=GeneID:75801,GenBank:XM_011244202.2,MGI:MGI:1923051;gbkey=mRNA;gene=4930447C04Rik;product=RIKEN cDNA 4930447C04 gene%2C transcript variant X3;transcript_id=XM_011244202.2;extra_copy_number=0
CM058252.1	Liftoff	exon	72519916	72519998	.	-	.	ID=exon-XM_011244202.2-1;Parent=rna-XM_011244202.2;Dbxref=GeneID:75801,GenBank:XM_011244202.2,MGI:MGI:1923051;gbkey=mRNA;gene=4930447C04Rik;product=RIKEN cDNA 4930447C04 gene%2C transcript variant X3;transcript_id=XM_011244202.2;extra_copy_number=0
CM058252.1	Liftoff	CDS	72483340	72483536	.	-	.	ID=cds-XP_011242504.1;Parent=rna-XM_011244202.2;Dbxref=GeneID:75801,GenBank:XP_011242504.1,MGI:MGI:1923051;Name=XP_011242504.1;gbkey=CDS;gene=4930447C04Rik;product=protein SIX6OS1 isoform X1;protein_id=XP_011242504.1;extra_copy_number=0
CM058252.1	Liftoff	CDS	72487335	72487392	.	-	.	ID=cds-XP_011242504.1;Parent=rna-XM_011244202.2;Dbxref=GeneID:75801,GenBank:XP_011242504.1,MGI:MGI:1923051;Name=XP_011242504.1;gbkey=CDS;gene=4930447C04Rik;product=protein SIX6OS1 isoform X1;protein_id=XP_011242504.1;extra_copy_number=0
CM058252.1	Liftoff	CDS	72491822	72491960	.	-	.	ID=cds-XP_011242504.1;Parent=rna-XM_011244202.2;Dbxref=GeneID:75801,GenBank:XP_011242504.1,MGI:MGI:1923051;Name=XP_011242504.1;gbkey=CDS;gene=4930447C04Rik;product=protein SIX6OS1 isoform X1;protein_id=XP_011242504.1;extra_copy_number=0
CM058252.1	Liftoff	CDS	72494918	72495093	.	-	.	ID=cds-XP_011242504.1;Parent=rna-XM_011244202.2;Dbxref=GeneID:75801,GenBank:XP_011242504.1,MGI:MGI:1923051;Name=XP_011242504.1;gbkey=CDS;gene=4930447C04Rik;product=protein SIX6OS1 isoform X1;protein_id=XP_011242504.1;extra_copy_number=0
CM058252.1	Liftoff	CDS	72497114	72497175	.	-	.	ID=cds-XP_011242504.1;Parent=rna-XM_011244202.2;Dbxref=GeneID:75801,GenBank:XP_011242504.1,MGI:MGI:1923051;Name=XP_011242504.1;gbkey=CDS;gene=4930447C04Rik;product=protein SIX6OS1 isoform X1;protein_id=XP_011242504.1;extra_copy_number=0
CM058252.1	Liftoff	CDS	72500617	72500663	.	-	.	ID=cds-XP_011242504.1;Parent=rna-XM_011244202.2;Dbxref=GeneID:75801,GenBank:XP_011242504.1,MGI:MGI:1923051;Name=XP_011242504.1;gbkey=CDS;gene=4930447C04Rik;product=protein SIX6OS1 isoform X1;protein_id=XP_011242504.1;extra_copy_number=0
CM058252.1	Liftoff	CDS	72500840	72500925	.	-	.	ID=cds-XP_011242504.1;Parent=rna-XM_011244202.2;Dbxref=GeneID:75801,GenBank:XP_011242504.1,MGI:MGI:1923051;Name=XP_011242504.1;gbkey=CDS;gene=4930447C04Rik;product=protein SIX6OS1 isoform X1;protein_id=XP_011242504.1;extra_copy_number=0
CM058252.1	Liftoff	CDS	72504543	72504619	.	-	.	ID=cds-XP_011242504.1;Parent=rna-XM_011244202.2;Dbxref=GeneID:75801,GenBank:XP_011242504.1,MGI:MGI:1923051;Name=XP_011242504.1;gbkey=CDS;gene=4930447C04Rik;product=protein SIX6OS1 isoform X1;protein_id=XP_011242504.1;extra_copy_number=0
CM058252.1	Liftoff	CDS	72505346	72505464	.	-	.	ID=cds-XP_011242504.1;Parent=rna-XM_011244202.2;Dbxref=GeneID:75801,GenBank:XP_011242504.1,MGI:MGI:1923051;Name=XP_011242504.1;gbkey=CDS;gene=4930447C04Rik;product=protein SIX6OS1 isoform X1;protein_id=XP_011242504.1;extra_copy_number=0
CM058252.1	Liftoff	CDS	72508315	72508412	.	-	.	ID=cds-XP_011242504.1;Parent=rna-XM_011244202.2;Dbxref=GeneID:75801,GenBank:XP_011242504.1,MGI:MGI:1923051;Name=XP_011242504.1;gbkey=CDS;gene=4930447C04Rik;product=protein SIX6OS1 isoform X1;protein_id=XP_011242504.1;extra_copy_number=0
CM058252.1	Liftoff	CDS	72509951	72510071	.	-	.	ID=cds-XP_011242504.1;Parent=rna-XM_011244202.2;Dbxref=GeneID:75801,GenBank:XP_011242504.1,MGI:MGI:1923051;Name=XP_011242504.1;gbkey=CDS;gene=4930447C04Rik;product=protein SIX6OS1 isoform X1;protein_id=XP_011242504.1;extra_copy_number=0
CM058252.1	Liftoff	CDS	72511901	72511943	.	-	.	ID=cds-XP_011242504.1;Parent=rna-XM_011244202.2;Dbxref=GeneID:75801,GenBank:XP_011242504.1,MGI:MGI:1923051;Name=XP_011242504.1;gbkey=CDS;gene=4930447C04Rik;product=protein SIX6OS1 isoform X1;protein_id=XP_011242504.1;extra_copy_number=0
CM058252.1	Liftoff	CDS	72512034	72512221	.	-	.	ID=cds-XP_011242504.1;Parent=rna-XM_011244202.2;Dbxref=GeneID:75801,GenBank:XP_011242504.1,MGI:MGI:1923051;Name=XP_011242504.1;gbkey=CDS;gene=4930447C04Rik;product=protein SIX6OS1 isoform X1;protein_id=XP_011242504.1;extra_copy_number=0
CM058252.1	Liftoff	CDS	72515315	72515404	.	-	.	ID=cds-XP_011242504.1;Parent=rna-XM_011244202.2;Dbxref=GeneID:75801,GenBank:XP_011242504.1,MGI:MGI:1923051;Name=XP_011242504.1;gbkey=CDS;gene=4930447C04Rik;product=protein SIX6OS1 isoform X1;protein_id=XP_011242504.1;extra_copy_number=0
CM058252.1	Liftoff	CDS	72517486	72517612	.	-	.	ID=cds-XP_011242504.1;Parent=rna-XM_011244202.2;Dbxref=GeneID:75801,GenBank:XP_011242504.1,MGI:MGI:1923051;Name=XP_011242504.1;gbkey=CDS;gene=4930447C04Rik;product=protein SIX6OS1 isoform X1;protein_id=XP_011242504.1;extra_copy_number=0
CM058252.1	Liftoff	CDS	72518804	72518860	.	-	.	ID=cds-XP_011242504.1;Parent=rna-XM_011244202.2;Dbxref=GeneID:75801,GenBank:XP_011242504.1,MGI:MGI:1923051;Name=XP_011242504.1;gbkey=CDS;gene=4930447C04Rik;product=protein SIX6OS1 isoform X1;protein_id=XP_011242504.1;extra_copy_number=0
CM058252.1	Liftoff	CDS	72518953	72519001	.	-	.	ID=cds-XP_011242504.1;Parent=rna-XM_011244202.2;Dbxref=GeneID:75801,GenBank:XP_011242504.1,MGI:MGI:1923051;Name=XP_011242504.1;gbkey=CDS;gene=4930447C04Rik;product=protein SIX6OS1 isoform X1;protein_id=XP_011242504.1;extra_copy_number=0
CM058252.1	Liftoff	mRNA	72482305	72520010	.	-	.	ID=rna-XM_011244203.3;Parent=gene-4930447C04Rik;Dbxref=GeneID:75801,GenBank:XM_011244203.3,MGI:MGI:1923051;Name=XM_011244203.3;gbkey=mRNA;gene=4930447C04Rik;model_evidence=Supporting evidence includes similarity to: 1 EST%2C 70 long SRA reads%2C and 100%25 coverage of the annotated genomic feature by RNAseq alignments%2C including 4 samples with support for all annotated introns;product=RIKEN cDNA 4930447C04 gene%2C transcript variant X4;transcript_id=XM_011244203.3;matches_ref_protein=True;valid_ORF=True;extra_copy_number=0
CM058252.1	Liftoff	exon	72482305	72483536	.	-	.	ID=exon-XM_011244203.3-18;Parent=rna-XM_011244203.3;Dbxref=GeneID:75801,GenBank:XM_011244203.3,MGI:MGI:1923051;gbkey=mRNA;gene=4930447C04Rik;product=RIKEN cDNA 4930447C04 gene%2C transcript variant X4;transcript_id=XM_011244203.3;extra_copy_number=0
CM058252.1	Liftoff	exon	72487335	72487392	.	-	.	ID=exon-XM_011244203.3-17;Parent=rna-XM_011244203.3;Dbxref=GeneID:75801,GenBank:XM_011244203.3,MGI:MGI:1923051;gbkey=mRNA;gene=4930447C04Rik;product=RIKEN cDNA 4930447C04 gene%2C transcript variant X4;transcript_id=XM_011244203.3;extra_copy_number=0
CM058252.1	Liftoff	exon	72491822	72491960	.	-	.	ID=exon-XM_011244203.3-16;Parent=rna-XM_011244203.3;Dbxref=GeneID:75801,GenBank:XM_011244203.3,MGI:MGI:1923051;gbkey=mRNA;gene=4930447C04Rik;product=RIKEN cDNA 4930447C04 gene%2C transcript variant X4;transcript_id=XM_011244203.3;extra_copy_number=0
CM058252.1	Liftoff	exon	72494918	72495093	.	-	.	ID=exon-XM_011244203.3-15;Parent=rna-XM_011244203.3;Dbxref=GeneID:75801,GenBank:XM_011244203.3,MGI:MGI:1923051;gbkey=mRNA;gene=4930447C04Rik;product=RIKEN cDNA 4930447C04 gene%2C transcript variant X4;transcript_id=XM_011244203.3;extra_copy_number=0
CM058252.1	Liftoff	exon	72497114	72497175	.	-	.	ID=exon-XM_011244203.3-14;Parent=rna-XM_011244203.3;Dbxref=GeneID:75801,GenBank:XM_011244203.3,MGI:MGI:1923051;gbkey=mRNA;gene=4930447C04Rik;product=RIKEN cDNA 4930447C04 gene%2C transcript variant X4;transcript_id=XM_011244203.3;extra_copy_number=0
CM058252.1	Liftoff	exon	72500617	72500663	.	-	.	ID=exon-XM_011244203.3-13;Parent=rna-XM_011244203.3;Dbxref=GeneID:75801,GenBank:XM_011244203.3,MGI:MGI:1923051;gbkey=mRNA;gene=4930447C04Rik;product=RIKEN cDNA 4930447C04 gene%2C transcript variant X4;transcript_id=XM_011244203.3;extra_copy_number=0
CM058252.1	Liftoff	exon	72500840	72500925	.	-	.	ID=exon-XM_011244203.3-12;Parent=rna-XM_011244203.3;Dbxref=GeneID:75801,GenBank:XM_011244203.3,MGI:MGI:1923051;gbkey=mRNA;gene=4930447C04Rik;product=RIKEN cDNA 4930447C04 gene%2C transcript variant X4;transcript_id=XM_011244203.3;extra_copy_number=0
CM058252.1	Liftoff	exon	72504543	72504619	.	-	.	ID=exon-XM_011244203.3-11;Parent=rna-XM_011244203.3;Dbxref=GeneID:75801,GenBank:XM_011244203.3,MGI:MGI:1923051;gbkey=mRNA;gene=4930447C04Rik;product=RIKEN cDNA 4930447C04 gene%2C transcript variant X4;transcript_id=XM_011244203.3;extra_copy_number=0
CM058252.1	Liftoff	exon	72505346	72505464	.	-	.	ID=exon-XM_011244203.3-10;Parent=rna-XM_011244203.3;Dbxref=GeneID:75801,GenBank:XM_011244203.3,MGI:MGI:1923051;gbkey=mRNA;gene=4930447C04Rik;product=RIKEN cDNA 4930447C04 gene%2C transcript variant X4;transcript_id=XM_011244203.3;extra_copy_number=0
CM058252.1	Liftoff	exon	72508315	72508412	.	-	.	ID=exon-XM_011244203.3-9;Parent=rna-XM_011244203.3;Dbxref=GeneID:75801,GenBank:XM_011244203.3,MGI:MGI:1923051;gbkey=mRNA;gene=4930447C04Rik;product=RIKEN cDNA 4930447C04 gene%2C transcript variant X4;transcript_id=XM_011244203.3;extra_copy_number=0
CM058252.1	Liftoff	exon	72509951	72510071	.	-	.	ID=exon-XM_011244203.3-8;Parent=rna-XM_011244203.3;Dbxref=GeneID:75801,GenBank:XM_011244203.3,MGI:MGI:1923051;gbkey=mRNA;gene=4930447C04Rik;product=RIKEN cDNA 4930447C04 gene%2C transcript variant X4;transcript_id=XM_011244203.3;extra_copy_number=0
CM058252.1	Liftoff	exon	72511901	72511943	.	-	.	ID=exon-XM_011244203.3-7;Parent=rna-XM_011244203.3;Dbxref=GeneID:75801,GenBank:XM_011244203.3,MGI:MGI:1923051;gbkey=mRNA;gene=4930447C04Rik;product=RIKEN cDNA 4930447C04 gene%2C transcript variant X4;transcript_id=XM_011244203.3;extra_copy_number=0
CM058252.1	Liftoff	exon	72512034	72512221	.	-	.	ID=exon-XM_011244203.3-6;Parent=rna-XM_011244203.3;Dbxref=GeneID:75801,GenBank:XM_011244203.3,MGI:MGI:1923051;gbkey=mRNA;gene=4930447C04Rik;product=RIKEN cDNA 4930447C04 gene%2C transcript variant X4;transcript_id=XM_011244203.3;extra_copy_number=0
CM058252.1	Liftoff	exon	72515315	72515404	.	-	.	ID=exon-XM_011244203.3-5;Parent=rna-XM_011244203.3;Dbxref=GeneID:75801,GenBank:XM_011244203.3,MGI:MGI:1923051;gbkey=mRNA;gene=4930447C04Rik;product=RIKEN cDNA 4930447C04 gene%2C transcript variant X4;transcript_id=XM_011244203.3;extra_copy_number=0
CM058252.1	Liftoff	exon	72517486	72517612	.	-	.	ID=exon-XM_011244203.3-4;Parent=rna-XM_011244203.3;Dbxref=GeneID:75801,GenBank:XM_011244203.3,MGI:MGI:1923051;gbkey=mRNA;gene=4930447C04Rik;product=RIKEN cDNA 4930447C04 gene%2C transcript variant X4;transcript_id=XM_011244203.3;extra_copy_number=0
CM058252.1	Liftoff	exon	72518804	72518860	.	-	.	ID=exon-XM_011244203.3-3;Parent=rna-XM_011244203.3;Dbxref=GeneID:75801,GenBank:XM_011244203.3,MGI:MGI:1923051;gbkey=mRNA;gene=4930447C04Rik;product=RIKEN cDNA 4930447C04 gene%2C transcript variant X4;transcript_id=XM_011244203.3;extra_copy_number=0
CM058252.1	Liftoff	exon	72518953	72519009	.	-	.	ID=exon-XM_011244203.3-2;Parent=rna-XM_011244203.3;Dbxref=GeneID:75801,GenBank:XM_011244203.3,MGI:MGI:1923051;gbkey=mRNA;gene=4930447C04Rik;product=RIKEN cDNA 4930447C04 gene%2C transcript variant X4;transcript_id=XM_011244203.3;extra_copy_number=0
CM058252.1	Liftoff	exon	72519931	72520010	.	-	.	ID=exon-XM_011244203.3-1;Parent=rna-XM_011244203.3;Dbxref=GeneID:75801,GenBank:XM_011244203.3,MGI:MGI:1923051;gbkey=mRNA;gene=4930447C04Rik;product=RIKEN cDNA 4930447C04 gene%2C transcript variant X4;transcript_id=XM_011244203.3;extra_copy_number=0
CM058252.1	Liftoff	CDS	72483340	72483536	.	-	.	ID=cds-XP_011242505.1;Parent=rna-XM_011244203.3;Dbxref=GeneID:75801,GenBank:XP_011242505.1,MGI:MGI:1923051;Name=XP_011242505.1;gbkey=CDS;gene=4930447C04Rik;product=protein SIX6OS1 isoform X1;protein_id=XP_011242505.1;extra_copy_number=0
CM058252.1	Liftoff	CDS	72487335	72487392	.	-	.	ID=cds-XP_011242505.1;Parent=rna-XM_011244203.3;Dbxref=GeneID:75801,GenBank:XP_011242505.1,MGI:MGI:1923051;Name=XP_011242505.1;gbkey=CDS;gene=4930447C04Rik;product=protein SIX6OS1 isoform X1;protein_id=XP_011242505.1;extra_copy_number=0
CM058252.1	Liftoff	CDS	72491822	72491960	.	-	.	ID=cds-XP_011242505.1;Parent=rna-XM_011244203.3;Dbxref=GeneID:75801,GenBank:XP_011242505.1,MGI:MGI:1923051;Name=XP_011242505.1;gbkey=CDS;gene=4930447C04Rik;product=protein SIX6OS1 isoform X1;protein_id=XP_011242505.1;extra_copy_number=0
CM058252.1	Liftoff	CDS	72494918	72495093	.	-	.	ID=cds-XP_011242505.1;Parent=rna-XM_011244203.3;Dbxref=GeneID:75801,GenBank:XP_011242505.1,MGI:MGI:1923051;Name=XP_011242505.1;gbkey=CDS;gene=4930447C04Rik;product=protein SIX6OS1 isoform X1;protein_id=XP_011242505.1;extra_copy_number=0
CM058252.1	Liftoff	CDS	72497114	72497175	.	-	.	ID=cds-XP_011242505.1;Parent=rna-XM_011244203.3;Dbxref=GeneID:75801,GenBank:XP_011242505.1,MGI:MGI:1923051;Name=XP_011242505.1;gbkey=CDS;gene=4930447C04Rik;product=protein SIX6OS1 isoform X1;protein_id=XP_011242505.1;extra_copy_number=0
CM058252.1	Liftoff	CDS	72500617	72500663	.	-	.	ID=cds-XP_011242505.1;Parent=rna-XM_011244203.3;Dbxref=GeneID:75801,GenBank:XP_011242505.1,MGI:MGI:1923051;Name=XP_011242505.1;gbkey=CDS;gene=4930447C04Rik;product=protein SIX6OS1 isoform X1;protein_id=XP_011242505.1;extra_copy_number=0
CM058252.1	Liftoff	CDS	72500840	72500925	.	-	.	ID=cds-XP_011242505.1;Parent=rna-XM_011244203.3;Dbxref=GeneID:75801,GenBank:XP_011242505.1,MGI:MGI:1923051;Name=XP_011242505.1;gbkey=CDS;gene=4930447C04Rik;product=protein SIX6OS1 isoform X1;protein_id=XP_011242505.1;extra_copy_number=0
CM058252.1	Liftoff	CDS	72504543	72504619	.	-	.	ID=cds-XP_011242505.1;Parent=rna-XM_011244203.3;Dbxref=GeneID:75801,GenBank:XP_011242505.1,MGI:MGI:1923051;Name=XP_011242505.1;gbkey=CDS;gene=4930447C04Rik;product=protein SIX6OS1 isoform X1;protein_id=XP_011242505.1;extra_copy_number=0
CM058252.1	Liftoff	CDS	72505346	72505464	.	-	.	ID=cds-XP_011242505.1;Parent=rna-XM_011244203.3;Dbxref=GeneID:75801,GenBank:XP_011242505.1,MGI:MGI:1923051;Name=XP_011242505.1;gbkey=CDS;gene=4930447C04Rik;product=protein SIX6OS1 isoform X1;protein_id=XP_011242505.1;extra_copy_number=0
CM058252.1	Liftoff	CDS	72508315	72508412	.	-	.	ID=cds-XP_011242505.1;Parent=rna-XM_011244203.3;Dbxref=GeneID:75801,GenBank:XP_011242505.1,MGI:MGI:1923051;Name=XP_011242505.1;gbkey=CDS;gene=4930447C04Rik;product=protein SIX6OS1 isoform X1;protein_id=XP_011242505.1;extra_copy_number=0
CM058252.1	Liftoff	CDS	72509951	72510071	.	-	.	ID=cds-XP_011242505.1;Parent=rna-XM_011244203.3;Dbxref=GeneID:75801,GenBank:XP_011242505.1,MGI:MGI:1923051;Name=XP_011242505.1;gbkey=CDS;gene=4930447C04Rik;product=protein SIX6OS1 isoform X1;protein_id=XP_011242505.1;extra_copy_number=0
CM058252.1	Liftoff	CDS	72511901	72511943	.	-	.	ID=cds-XP_011242505.1;Parent=rna-XM_011244203.3;Dbxref=GeneID:75801,GenBank:XP_011242505.1,MGI:MGI:1923051;Name=XP_011242505.1;gbkey=CDS;gene=4930447C04Rik;product=protein SIX6OS1 isoform X1;protein_id=XP_011242505.1;extra_copy_number=0
CM058252.1	Liftoff	CDS	72512034	72512221	.	-	.	ID=cds-XP_011242505.1;Parent=rna-XM_011244203.3;Dbxref=GeneID:75801,GenBank:XP_011242505.1,MGI:MGI:1923051;Name=XP_011242505.1;gbkey=CDS;gene=4930447C04Rik;product=protein SIX6OS1 isoform X1;protein_id=XP_011242505.1;extra_copy_number=0
CM058252.1	Liftoff	CDS	72515315	72515404	.	-	.	ID=cds-XP_011242505.1;Parent=rna-XM_011244203.3;Dbxref=GeneID:75801,GenBank:XP_011242505.1,MGI:MGI:1923051;Name=XP_011242505.1;gbkey=CDS;gene=4930447C04Rik;product=protein SIX6OS1 isoform X1;protein_id=XP_011242505.1;extra_copy_number=0
CM058252.1	Liftoff	CDS	72517486	72517612	.	-	.	ID=cds-XP_011242505.1;Parent=rna-XM_011244203.3;Dbxref=GeneID:75801,GenBank:XP_011242505.1,MGI:MGI:1923051;Name=XP_011242505.1;gbkey=CDS;gene=4930447C04Rik;product=protein SIX6OS1 isoform X1;protein_id=XP_011242505.1;extra_copy_number=0
CM058252.1	Liftoff	CDS	72518804	72518860	.	-	.	ID=cds-XP_011242505.1;Parent=rna-XM_011244203.3;Dbxref=GeneID:75801,GenBank:XP_011242505.1,MGI:MGI:1923051;Name=XP_011242505.1;gbkey=CDS;gene=4930447C04Rik;product=protein SIX6OS1 isoform X1;protein_id=XP_011242505.1;extra_copy_number=0
CM058252.1	Liftoff	CDS	72518953	72519001	.	-	.	ID=cds-XP_011242505.1;Parent=rna-XM_011244203.3;Dbxref=GeneID:75801,GenBank:XP_011242505.1,MGI:MGI:1923051;Name=XP_011242505.1;gbkey=CDS;gene=4930447C04Rik;product=protein SIX6OS1 isoform X1;protein_id=XP_011242505.1;extra_copy_number=0
CM058252.1	Liftoff	mRNA	72482305	72518978	.	-	.	ID=rna-XM_011244205.3;Parent=gene-4930447C04Rik;Dbxref=GeneID:75801,GenBank:XM_011244205.3,MGI:MGI:1923051;Name=XM_011244205.3;gbkey=mRNA;gene=4930447C04Rik;model_evidence=Supporting evidence includes similarity to: 63 long SRA reads%2C and 100%25 coverage of the annotated genomic feature by RNAseq alignments%2C including 6 samples with support for all annotated introns;product=RIKEN cDNA 4930447C04 gene%2C transcript variant X9;transcript_id=XM_011244205.3;matches_ref_protein=True;valid_ORF=True;extra_copy_number=0
CM058252.1	Liftoff	exon	72482305	72483536	.	-	.	ID=exon-XM_011244205.3-16;Parent=rna-XM_011244205.3;Dbxref=GeneID:75801,GenBank:XM_011244205.3,MGI:MGI:1923051;gbkey=mRNA;gene=4930447C04Rik;product=RIKEN cDNA 4930447C04 gene%2C transcript variant X9;transcript_id=XM_011244205.3;extra_copy_number=0
CM058252.1	Liftoff	exon	72487335	72487392	.	-	.	ID=exon-XM_011244205.3-15;Parent=rna-XM_011244205.3;Dbxref=GeneID:75801,GenBank:XM_011244205.3,MGI:MGI:1923051;gbkey=mRNA;gene=4930447C04Rik;product=RIKEN cDNA 4930447C04 gene%2C transcript variant X9;transcript_id=XM_011244205.3;extra_copy_number=0
CM058252.1	Liftoff	exon	72491822	72491960	.	-	.	ID=exon-XM_011244205.3-14;Parent=rna-XM_011244205.3;Dbxref=GeneID:75801,GenBank:XM_011244205.3,MGI:MGI:1923051;gbkey=mRNA;gene=4930447C04Rik;product=RIKEN cDNA 4930447C04 gene%2C transcript variant X9;transcript_id=XM_011244205.3;extra_copy_number=0
CM058252.1	Liftoff	exon	72494918	72495093	.	-	.	ID=exon-XM_011244205.3-13;Parent=rna-XM_011244205.3;Dbxref=GeneID:75801,GenBank:XM_011244205.3,MGI:MGI:1923051;gbkey=mRNA;gene=4930447C04Rik;product=RIKEN cDNA 4930447C04 gene%2C transcript variant X9;transcript_id=XM_011244205.3;extra_copy_number=0
CM058252.1	Liftoff	exon	72497114	72497175	.	-	.	ID=exon-XM_011244205.3-12;Parent=rna-XM_011244205.3;Dbxref=GeneID:75801,GenBank:XM_011244205.3,MGI:MGI:1923051;gbkey=mRNA;gene=4930447C04Rik;product=RIKEN cDNA 4930447C04 gene%2C transcript variant X9;transcript_id=XM_011244205.3;extra_copy_number=0
CM058252.1	Liftoff	exon	72500617	72500663	.	-	.	ID=exon-XM_011244205.3-11;Parent=rna-XM_011244205.3;Dbxref=GeneID:75801,GenBank:XM_011244205.3,MGI:MGI:1923051;gbkey=mRNA;gene=4930447C04Rik;product=RIKEN cDNA 4930447C04 gene%2C transcript variant X9;transcript_id=XM_011244205.3;extra_copy_number=0
CM058252.1	Liftoff	exon	72500840	72500925	.	-	.	ID=exon-XM_011244205.3-10;Parent=rna-XM_011244205.3;Dbxref=GeneID:75801,GenBank:XM_011244205.3,MGI:MGI:1923051;gbkey=mRNA;gene=4930447C04Rik;product=RIKEN cDNA 4930447C04 gene%2C transcript variant X9;transcript_id=XM_011244205.3;extra_copy_number=0
CM058252.1	Liftoff	exon	72504543	72504619	.	-	.	ID=exon-XM_011244205.3-9;Parent=rna-XM_011244205.3;Dbxref=GeneID:75801,GenBank:XM_011244205.3,MGI:MGI:1923051;gbkey=mRNA;gene=4930447C04Rik;product=RIKEN cDNA 4930447C04 gene%2C transcript variant X9;transcript_id=XM_011244205.3;extra_copy_number=0
CM058252.1	Liftoff	exon	72505346	72505464	.	-	.	ID=exon-XM_011244205.3-8;Parent=rna-XM_011244205.3;Dbxref=GeneID:75801,GenBank:XM_011244205.3,MGI:MGI:1923051;gbkey=mRNA;gene=4930447C04Rik;product=RIKEN cDNA 4930447C04 gene%2C transcript variant X9;transcript_id=XM_011244205.3;extra_copy_number=0
CM058252.1	Liftoff	exon	72508315	72508412	.	-	.	ID=exon-XM_011244205.3-7;Parent=rna-XM_011244205.3;Dbxref=GeneID:75801,GenBank:XM_011244205.3,MGI:MGI:1923051;gbkey=mRNA;gene=4930447C04Rik;product=RIKEN cDNA 4930447C04 gene%2C transcript variant X9;transcript_id=XM_011244205.3;extra_copy_number=0
CM058252.1	Liftoff	exon	72509951	72510071	.	-	.	ID=exon-XM_011244205.3-6;Parent=rna-XM_011244205.3;Dbxref=GeneID:75801,GenBank:XM_011244205.3,MGI:MGI:1923051;gbkey=mRNA;gene=4930447C04Rik;product=RIKEN cDNA 4930447C04 gene%2C transcript variant X9;transcript_id=XM_011244205.3;extra_copy_number=0
CM058252.1	Liftoff	exon	72511901	72511943	.	-	.	ID=exon-XM_011244205.3-5;Parent=rna-XM_011244205.3;Dbxref=GeneID:75801,GenBank:XM_011244205.3,MGI:MGI:1923051;gbkey=mRNA;gene=4930447C04Rik;product=RIKEN cDNA 4930447C04 gene%2C transcript variant X9;transcript_id=XM_011244205.3;extra_copy_number=0
CM058252.1	Liftoff	exon	72512034	72512221	.	-	.	ID=exon-XM_011244205.3-4;Parent=rna-XM_011244205.3;Dbxref=GeneID:75801,GenBank:XM_011244205.3,MGI:MGI:1923051;gbkey=mRNA;gene=4930447C04Rik;product=RIKEN cDNA 4930447C04 gene%2C transcript variant X9;transcript_id=XM_011244205.3;extra_copy_number=0
CM058252.1	Liftoff	exon	72515315	72515404	.	-	.	ID=exon-XM_011244205.3-3;Parent=rna-XM_011244205.3;Dbxref=GeneID:75801,GenBank:XM_011244205.3,MGI:MGI:1923051;gbkey=mRNA;gene=4930447C04Rik;product=RIKEN cDNA 4930447C04 gene%2C transcript variant X9;transcript_id=XM_011244205.3;extra_copy_number=0
CM058252.1	Liftoff	exon	72518804	72518860	.	-	.	ID=exon-XM_011244205.3-2;Parent=rna-XM_011244205.3;Dbxref=GeneID:75801,GenBank:XM_011244205.3,MGI:MGI:1923051;gbkey=mRNA;gene=4930447C04Rik;product=RIKEN cDNA 4930447C04 gene%2C transcript variant X9;transcript_id=XM_011244205.3;extra_copy_number=0
CM058252.1	Liftoff	exon	72518953	72518978	.	-	.	ID=exon-XM_011244205.3-1;Parent=rna-XM_011244205.3;Dbxref=GeneID:75801,GenBank:XM_011244205.3,MGI:MGI:1923051;gbkey=mRNA;gene=4930447C04Rik;product=RIKEN cDNA 4930447C04 gene%2C transcript variant X9;transcript_id=XM_011244205.3;extra_copy_number=0
CM058252.1	Liftoff	CDS	72483340	72483536	.	-	.	ID=cds-XP_011242507.1;Parent=rna-XM_011244205.3;Dbxref=GeneID:75801,GenBank:XP_011242507.1,MGI:MGI:1923051;Name=XP_011242507.1;gbkey=CDS;gene=4930447C04Rik;product=protein SIX6OS1 isoform X5;protein_id=XP_011242507.1;extra_copy_number=0
CM058252.1	Liftoff	CDS	72487335	72487392	.	-	.	ID=cds-XP_011242507.1;Parent=rna-XM_011244205.3;Dbxref=GeneID:75801,GenBank:XP_011242507.1,MGI:MGI:1923051;Name=XP_011242507.1;gbkey=CDS;gene=4930447C04Rik;product=protein SIX6OS1 isoform X5;protein_id=XP_011242507.1;extra_copy_number=0
CM058252.1	Liftoff	CDS	72491822	72491960	.	-	.	ID=cds-XP_011242507.1;Parent=rna-XM_011244205.3;Dbxref=GeneID:75801,GenBank:XP_011242507.1,MGI:MGI:1923051;Name=XP_011242507.1;gbkey=CDS;gene=4930447C04Rik;product=protein SIX6OS1 isoform X5;protein_id=XP_011242507.1;extra_copy_number=0
CM058252.1	Liftoff	CDS	72494918	72495093	.	-	.	ID=cds-XP_011242507.1;Parent=rna-XM_011244205.3;Dbxref=GeneID:75801,GenBank:XP_011242507.1,MGI:MGI:1923051;Name=XP_011242507.1;gbkey=CDS;gene=4930447C04Rik;product=protein SIX6OS1 isoform X5;protein_id=XP_011242507.1;extra_copy_number=0
CM058252.1	Liftoff	CDS	72497114	72497175	.	-	.	ID=cds-XP_011242507.1;Parent=rna-XM_011244205.3;Dbxref=GeneID:75801,GenBank:XP_011242507.1,MGI:MGI:1923051;Name=XP_011242507.1;gbkey=CDS;gene=4930447C04Rik;product=protein SIX6OS1 isoform X5;protein_id=XP_011242507.1;extra_copy_number=0
CM058252.1	Liftoff	CDS	72500617	72500663	.	-	.	ID=cds-XP_011242507.1;Parent=rna-XM_011244205.3;Dbxref=GeneID:75801,GenBank:XP_011242507.1,MGI:MGI:1923051;Name=XP_011242507.1;gbkey=CDS;gene=4930447C04Rik;product=protein SIX6OS1 isoform X5;protein_id=XP_011242507.1;extra_copy_number=0
CM058252.1	Liftoff	CDS	72500840	72500925	.	-	.	ID=cds-XP_011242507.1;Parent=rna-XM_011244205.3;Dbxref=GeneID:75801,GenBank:XP_011242507.1,MGI:MGI:1923051;Name=XP_011242507.1;gbkey=CDS;gene=4930447C04Rik;product=protein SIX6OS1 isoform X5;protein_id=XP_011242507.1;extra_copy_number=0
CM058252.1	Liftoff	CDS	72504543	72504619	.	-	.	ID=cds-XP_011242507.1;Parent=rna-XM_011244205.3;Dbxref=GeneID:75801,GenBank:XP_011242507.1,MGI:MGI:1923051;Name=XP_011242507.1;gbkey=CDS;gene=4930447C04Rik;product=protein SIX6OS1 isoform X5;protein_id=XP_011242507.1;extra_copy_number=0
CM058252.1	Liftoff	CDS	72505346	72505464	.	-	.	ID=cds-XP_011242507.1;Parent=rna-XM_011244205.3;Dbxref=GeneID:75801,GenBank:XP_011242507.1,MGI:MGI:1923051;Name=XP_011242507.1;gbkey=CDS;gene=4930447C04Rik;product=protein SIX6OS1 isoform X5;protein_id=XP_011242507.1;extra_copy_number=0
CM058252.1	Liftoff	CDS	72508315	72508412	.	-	.	ID=cds-XP_011242507.1;Parent=rna-XM_011244205.3;Dbxref=GeneID:75801,GenBank:XP_011242507.1,MGI:MGI:1923051;Name=XP_011242507.1;gbkey=CDS;gene=4930447C04Rik;product=protein SIX6OS1 isoform X5;protein_id=XP_011242507.1;extra_copy_number=0
CM058252.1	Liftoff	CDS	72509951	72510071	.	-	.	ID=cds-XP_011242507.1;Parent=rna-XM_011244205.3;Dbxref=GeneID:75801,GenBank:XP_011242507.1,MGI:MGI:1923051;Name=XP_011242507.1;gbkey=CDS;gene=4930447C04Rik;product=protein SIX6OS1 isoform X5;protein_id=XP_011242507.1;extra_copy_number=0
CM058252.1	Liftoff	CDS	72511901	72511943	.	-	.	ID=cds-XP_011242507.1;Parent=rna-XM_011244205.3;Dbxref=GeneID:75801,GenBank:XP_011242507.1,MGI:MGI:1923051;Name=XP_011242507.1;gbkey=CDS;gene=4930447C04Rik;product=protein SIX6OS1 isoform X5;protein_id=XP_011242507.1;extra_copy_number=0
CM058252.1	Liftoff	CDS	72512034	72512217	.	-	.	ID=cds-XP_011242507.1;Parent=rna-XM_011244205.3;Dbxref=GeneID:75801,GenBank:XP_011242507.1,MGI:MGI:1923051;Name=XP_011242507.1;gbkey=CDS;gene=4930447C04Rik;product=protein SIX6OS1 isoform X5;protein_id=XP_011242507.1;extra_copy_number=0
CM058252.1	Liftoff	mRNA	72482305	72517575	.	-	.	ID=rna-XM_011244206.2;Parent=gene-4930447C04Rik;Dbxref=GeneID:75801,GenBank:XM_011244206.2,MGI:MGI:1923051;Name=XM_011244206.2;gbkey=mRNA;gene=4930447C04Rik;model_evidence=Supporting evidence includes similarity to: 63 long SRA reads%2C and 100%25 coverage of the annotated genomic feature by RNAseq alignments%2C including 5 samples with support for all annotated introns;product=RIKEN cDNA 4930447C04 gene%2C transcript variant X10;transcript_id=XM_011244206.2;matches_ref_protein=True;valid_ORF=True;extra_copy_number=0
CM058252.1	Liftoff	exon	72482305	72483536	.	-	.	ID=exon-XM_011244206.2-14;Parent=rna-XM_011244206.2;Dbxref=GeneID:75801,GenBank:XM_011244206.2,MGI:MGI:1923051;gbkey=mRNA;gene=4930447C04Rik;product=RIKEN cDNA 4930447C04 gene%2C transcript variant X10;transcript_id=XM_011244206.2;extra_copy_number=0
CM058252.1	Liftoff	exon	72487335	72487392	.	-	.	ID=exon-XM_011244206.2-13;Parent=rna-XM_011244206.2;Dbxref=GeneID:75801,GenBank:XM_011244206.2,MGI:MGI:1923051;gbkey=mRNA;gene=4930447C04Rik;product=RIKEN cDNA 4930447C04 gene%2C transcript variant X10;transcript_id=XM_011244206.2;extra_copy_number=0
CM058252.1	Liftoff	exon	72491822	72491960	.	-	.	ID=exon-XM_011244206.2-12;Parent=rna-XM_011244206.2;Dbxref=GeneID:75801,GenBank:XM_011244206.2,MGI:MGI:1923051;gbkey=mRNA;gene=4930447C04Rik;product=RIKEN cDNA 4930447C04 gene%2C transcript variant X10;transcript_id=XM_011244206.2;extra_copy_number=0
CM058252.1	Liftoff	exon	72494918	72495093	.	-	.	ID=exon-XM_011244206.2-11;Parent=rna-XM_011244206.2;Dbxref=GeneID:75801,GenBank:XM_011244206.2,MGI:MGI:1923051;gbkey=mRNA;gene=4930447C04Rik;product=RIKEN cDNA 4930447C04 gene%2C transcript variant X10;transcript_id=XM_011244206.2;extra_copy_number=0
CM058252.1	Liftoff	exon	72497114	72497175	.	-	.	ID=exon-XM_011244206.2-10;Parent=rna-XM_011244206.2;Dbxref=GeneID:75801,GenBank:XM_011244206.2,MGI:MGI:1923051;gbkey=mRNA;gene=4930447C04Rik;product=RIKEN cDNA 4930447C04 gene%2C transcript variant X10;transcript_id=XM_011244206.2;extra_copy_number=0
CM058252.1	Liftoff	exon	72500617	72500663	.	-	.	ID=exon-XM_011244206.2-9;Parent=rna-XM_011244206.2;Dbxref=GeneID:75801,GenBank:XM_011244206.2,MGI:MGI:1923051;gbkey=mRNA;gene=4930447C04Rik;product=RIKEN cDNA 4930447C04 gene%2C transcript variant X10;transcript_id=XM_011244206.2;extra_copy_number=0
CM058252.1	Liftoff	exon	72500840	72500925	.	-	.	ID=exon-XM_011244206.2-8;Parent=rna-XM_011244206.2;Dbxref=GeneID:75801,GenBank:XM_011244206.2,MGI:MGI:1923051;gbkey=mRNA;gene=4930447C04Rik;product=RIKEN cDNA 4930447C04 gene%2C transcript variant X10;transcript_id=XM_011244206.2;extra_copy_number=0
CM058252.1	Liftoff	exon	72504543	72504619	.	-	.	ID=exon-XM_011244206.2-7;Parent=rna-XM_011244206.2;Dbxref=GeneID:75801,GenBank:XM_011244206.2,MGI:MGI:1923051;gbkey=mRNA;gene=4930447C04Rik;product=RIKEN cDNA 4930447C04 gene%2C transcript variant X10;transcript_id=XM_011244206.2;extra_copy_number=0
CM058252.1	Liftoff	exon	72505346	72505464	.	-	.	ID=exon-XM_011244206.2-6;Parent=rna-XM_011244206.2;Dbxref=GeneID:75801,GenBank:XM_011244206.2,MGI:MGI:1923051;gbkey=mRNA;gene=4930447C04Rik;product=RIKEN cDNA 4930447C04 gene%2C transcript variant X10;transcript_id=XM_011244206.2;extra_copy_number=0
CM058252.1	Liftoff	exon	72508315	72508412	.	-	.	ID=exon-XM_011244206.2-5;Parent=rna-XM_011244206.2;Dbxref=GeneID:75801,GenBank:XM_011244206.2,MGI:MGI:1923051;gbkey=mRNA;gene=4930447C04Rik;product=RIKEN cDNA 4930447C04 gene%2C transcript variant X10;transcript_id=XM_011244206.2;extra_copy_number=0
CM058252.1	Liftoff	exon	72509951	72510071	.	-	.	ID=exon-XM_011244206.2-4;Parent=rna-XM_011244206.2;Dbxref=GeneID:75801,GenBank:XM_011244206.2,MGI:MGI:1923051;gbkey=mRNA;gene=4930447C04Rik;product=RIKEN cDNA 4930447C04 gene%2C transcript variant X10;transcript_id=XM_011244206.2;extra_copy_number=0
CM058252.1	Liftoff	exon	72511901	72511943	.	-	.	ID=exon-XM_011244206.2-3;Parent=rna-XM_011244206.2;Dbxref=GeneID:75801,GenBank:XM_011244206.2,MGI:MGI:1923051;gbkey=mRNA;gene=4930447C04Rik;product=RIKEN cDNA 4930447C04 gene%2C transcript variant X10;transcript_id=XM_011244206.2;extra_copy_number=0
CM058252.1	Liftoff	exon	72515315	72515404	.	-	.	ID=exon-XM_011244206.2-2;Parent=rna-XM_011244206.2;Dbxref=GeneID:75801,GenBank:XM_011244206.2,MGI:MGI:1923051;gbkey=mRNA;gene=4930447C04Rik;product=RIKEN cDNA 4930447C04 gene%2C transcript variant X10;transcript_id=XM_011244206.2;extra_copy_number=0
CM058252.1	Liftoff	exon	72517486	72517575	.	-	.	ID=exon-XM_011244206.2-1;Parent=rna-XM_011244206.2;Dbxref=GeneID:75801,GenBank:XM_011244206.2,MGI:MGI:1923051;gbkey=mRNA;gene=4930447C04Rik;product=RIKEN cDNA 4930447C04 gene%2C transcript variant X10;transcript_id=XM_011244206.2;extra_copy_number=0
CM058252.1	Liftoff	CDS	72483340	72483536	.	-	.	ID=cds-XP_011242508.1;Parent=rna-XM_011244206.2;Dbxref=GeneID:75801,GenBank:XP_011242508.1,MGI:MGI:1923051;Name=XP_011242508.1;gbkey=CDS;gene=4930447C04Rik;product=protein SIX6OS1 isoform X6;protein_id=XP_011242508.1;extra_copy_number=0
CM058252.1	Liftoff	CDS	72487335	72487392	.	-	.	ID=cds-XP_011242508.1;Parent=rna-XM_011244206.2;Dbxref=GeneID:75801,GenBank:XP_011242508.1,MGI:MGI:1923051;Name=XP_011242508.1;gbkey=CDS;gene=4930447C04Rik;product=protein SIX6OS1 isoform X6;protein_id=XP_011242508.1;extra_copy_number=0
CM058252.1	Liftoff	CDS	72491822	72491960	.	-	.	ID=cds-XP_011242508.1;Parent=rna-XM_011244206.2;Dbxref=GeneID:75801,GenBank:XP_011242508.1,MGI:MGI:1923051;Name=XP_011242508.1;gbkey=CDS;gene=4930447C04Rik;product=protein SIX6OS1 isoform X6;protein_id=XP_011242508.1;extra_copy_number=0
CM058252.1	Liftoff	CDS	72494918	72495093	.	-	.	ID=cds-XP_011242508.1;Parent=rna-XM_011244206.2;Dbxref=GeneID:75801,GenBank:XP_011242508.1,MGI:MGI:1923051;Name=XP_011242508.1;gbkey=CDS;gene=4930447C04Rik;product=protein SIX6OS1 isoform X6;protein_id=XP_011242508.1;extra_copy_number=0
CM058252.1	Liftoff	CDS	72497114	72497175	.	-	.	ID=cds-XP_011242508.1;Parent=rna-XM_011244206.2;Dbxref=GeneID:75801,GenBank:XP_011242508.1,MGI:MGI:1923051;Name=XP_011242508.1;gbkey=CDS;gene=4930447C04Rik;product=protein SIX6OS1 isoform X6;protein_id=XP_011242508.1;extra_copy_number=0
CM058252.1	Liftoff	CDS	72500617	72500663	.	-	.	ID=cds-XP_011242508.1;Parent=rna-XM_011244206.2;Dbxref=GeneID:75801,GenBank:XP_011242508.1,MGI:MGI:1923051;Name=XP_011242508.1;gbkey=CDS;gene=4930447C04Rik;product=protein SIX6OS1 isoform X6;protein_id=XP_011242508.1;extra_copy_number=0
CM058252.1	Liftoff	CDS	72500840	72500925	.	-	.	ID=cds-XP_011242508.1;Parent=rna-XM_011244206.2;Dbxref=GeneID:75801,GenBank:XP_011242508.1,MGI:MGI:1923051;Name=XP_011242508.1;gbkey=CDS;gene=4930447C04Rik;product=protein SIX6OS1 isoform X6;protein_id=XP_011242508.1;extra_copy_number=0
CM058252.1	Liftoff	CDS	72504543	72504619	.	-	.	ID=cds-XP_011242508.1;Parent=rna-XM_011244206.2;Dbxref=GeneID:75801,GenBank:XP_011242508.1,MGI:MGI:1923051;Name=XP_011242508.1;gbkey=CDS;gene=4930447C04Rik;product=protein SIX6OS1 isoform X6;protein_id=XP_011242508.1;extra_copy_number=0
CM058252.1	Liftoff	CDS	72505346	72505464	.	-	.	ID=cds-XP_011242508.1;Parent=rna-XM_011244206.2;Dbxref=GeneID:75801,GenBank:XP_011242508.1,MGI:MGI:1923051;Name=XP_011242508.1;gbkey=CDS;gene=4930447C04Rik;product=protein SIX6OS1 isoform X6;protein_id=XP_011242508.1;extra_copy_number=0
CM058252.1	Liftoff	CDS	72508315	72508412	.	-	.	ID=cds-XP_011242508.1;Parent=rna-XM_011244206.2;Dbxref=GeneID:75801,GenBank:XP_011242508.1,MGI:MGI:1923051;Name=XP_011242508.1;gbkey=CDS;gene=4930447C04Rik;product=protein SIX6OS1 isoform X6;protein_id=XP_011242508.1;extra_copy_number=0
CM058252.1	Liftoff	CDS	72509951	72510071	.	-	.	ID=cds-XP_011242508.1;Parent=rna-XM_011244206.2;Dbxref=GeneID:75801,GenBank:XP_011242508.1,MGI:MGI:1923051;Name=XP_011242508.1;gbkey=CDS;gene=4930447C04Rik;product=protein SIX6OS1 isoform X6;protein_id=XP_011242508.1;extra_copy_number=0
CM058252.1	Liftoff	CDS	72511901	72511943	.	-	.	ID=cds-XP_011242508.1;Parent=rna-XM_011244206.2;Dbxref=GeneID:75801,GenBank:XP_011242508.1,MGI:MGI:1923051;Name=XP_011242508.1;gbkey=CDS;gene=4930447C04Rik;product=protein SIX6OS1 isoform X6;protein_id=XP_011242508.1;extra_copy_number=0
CM058252.1	Liftoff	CDS	72515315	72515327	.	-	.	ID=cds-XP_011242508.1;Parent=rna-XM_011244206.2;Dbxref=GeneID:75801,GenBank:XP_011242508.1,MGI:MGI:1923051;Name=XP_011242508.1;gbkey=CDS;gene=4930447C04Rik;product=protein SIX6OS1 isoform X6;protein_id=XP_011242508.1;extra_copy_number=0
CM058252.1	Liftoff	mRNA	72482305	72520031	.	-	.	ID=rna-XM_017315237.1;Parent=gene-4930447C04Rik;Dbxref=GeneID:75801,GenBank:XM_017315237.1,MGI:MGI:1923051;Name=XM_017315237.1;gbkey=mRNA;gene=4930447C04Rik;model_evidence=Supporting evidence includes similarity to: 2 ESTs%2C 69 long SRA reads%2C and 99%25 coverage of the annotated genomic feature by RNAseq alignments%2C including 3 samples with support for all annotated introns;product=RIKEN cDNA 4930447C04 gene%2C transcript variant X5;transcript_id=XM_017315237.1;matches_ref_protein=True;valid_ORF=True;extra_copy_number=0
CM058252.1	Liftoff	exon	72482305	72483536	.	-	.	ID=exon-XM_017315237.1-18;Parent=rna-XM_017315237.1;Dbxref=GeneID:75801,GenBank:XM_017315237.1,MGI:MGI:1923051;gbkey=mRNA;gene=4930447C04Rik;product=RIKEN cDNA 4930447C04 gene%2C transcript variant X5;transcript_id=XM_017315237.1;extra_copy_number=0
CM058252.1	Liftoff	exon	72487335	72487392	.	-	.	ID=exon-XM_017315237.1-17;Parent=rna-XM_017315237.1;Dbxref=GeneID:75801,GenBank:XM_017315237.1,MGI:MGI:1923051;gbkey=mRNA;gene=4930447C04Rik;product=RIKEN cDNA 4930447C04 gene%2C transcript variant X5;transcript_id=XM_017315237.1;extra_copy_number=0
CM058252.1	Liftoff	exon	72491822	72491960	.	-	.	ID=exon-XM_017315237.1-16;Parent=rna-XM_017315237.1;Dbxref=GeneID:75801,GenBank:XM_017315237.1,MGI:MGI:1923051;gbkey=mRNA;gene=4930447C04Rik;product=RIKEN cDNA 4930447C04 gene%2C transcript variant X5;transcript_id=XM_017315237.1;extra_copy_number=0
CM058252.1	Liftoff	exon	72494918	72495093	.	-	.	ID=exon-XM_017315237.1-15;Parent=rna-XM_017315237.1;Dbxref=GeneID:75801,GenBank:XM_017315237.1,MGI:MGI:1923051;gbkey=mRNA;gene=4930447C04Rik;product=RIKEN cDNA 4930447C04 gene%2C transcript variant X5;transcript_id=XM_017315237.1;extra_copy_number=0
CM058252.1	Liftoff	exon	72497114	72497175	.	-	.	ID=exon-XM_017315237.1-14;Parent=rna-XM_017315237.1;Dbxref=GeneID:75801,GenBank:XM_017315237.1,MGI:MGI:1923051;gbkey=mRNA;gene=4930447C04Rik;product=RIKEN cDNA 4930447C04 gene%2C transcript variant X5;transcript_id=XM_017315237.1;extra_copy_number=0
CM058252.1	Liftoff	exon	72500617	72500663	.	-	.	ID=exon-XM_017315237.1-13;Parent=rna-XM_017315237.1;Dbxref=GeneID:75801,GenBank:XM_017315237.1,MGI:MGI:1923051;gbkey=mRNA;gene=4930447C04Rik;product=RIKEN cDNA 4930447C04 gene%2C transcript variant X5;transcript_id=XM_017315237.1;extra_copy_number=0
CM058252.1	Liftoff	exon	72500840	72500925	.	-	.	ID=exon-XM_017315237.1-12;Parent=rna-XM_017315237.1;Dbxref=GeneID:75801,GenBank:XM_017315237.1,MGI:MGI:1923051;gbkey=mRNA;gene=4930447C04Rik;product=RIKEN cDNA 4930447C04 gene%2C transcript variant X5;transcript_id=XM_017315237.1;extra_copy_number=0
CM058252.1	Liftoff	exon	72504543	72504619	.	-	.	ID=exon-XM_017315237.1-11;Parent=rna-XM_017315237.1;Dbxref=GeneID:75801,GenBank:XM_017315237.1,MGI:MGI:1923051;gbkey=mRNA;gene=4930447C04Rik;product=RIKEN cDNA 4930447C04 gene%2C transcript variant X5;transcript_id=XM_017315237.1;extra_copy_number=0
CM058252.1	Liftoff	exon	72505346	72505464	.	-	.	ID=exon-XM_017315237.1-10;Parent=rna-XM_017315237.1;Dbxref=GeneID:75801,GenBank:XM_017315237.1,MGI:MGI:1923051;gbkey=mRNA;gene=4930447C04Rik;product=RIKEN cDNA 4930447C04 gene%2C transcript variant X5;transcript_id=XM_017315237.1;extra_copy_number=0
CM058252.1	Liftoff	exon	72508315	72508409	.	-	.	ID=exon-XM_017315237.1-9;Parent=rna-XM_017315237.1;Dbxref=GeneID:75801,GenBank:XM_017315237.1,MGI:MGI:1923051;gbkey=mRNA;gene=4930447C04Rik;product=RIKEN cDNA 4930447C04 gene%2C transcript variant X5;transcript_id=XM_017315237.1;extra_copy_number=0
CM058252.1	Liftoff	exon	72509951	72510071	.	-	.	ID=exon-XM_017315237.1-8;Parent=rna-XM_017315237.1;Dbxref=GeneID:75801,GenBank:XM_017315237.1,MGI:MGI:1923051;gbkey=mRNA;gene=4930447C04Rik;product=RIKEN cDNA 4930447C04 gene%2C transcript variant X5;transcript_id=XM_017315237.1;extra_copy_number=0
CM058252.1	Liftoff	exon	72511901	72511943	.	-	.	ID=exon-XM_017315237.1-7;Parent=rna-XM_017315237.1;Dbxref=GeneID:75801,GenBank:XM_017315237.1,MGI:MGI:1923051;gbkey=mRNA;gene=4930447C04Rik;product=RIKEN cDNA 4930447C04 gene%2C transcript variant X5;transcript_id=XM_017315237.1;extra_copy_number=0
CM058252.1	Liftoff	exon	72512034	72512221	.	-	.	ID=exon-XM_017315237.1-6;Parent=rna-XM_017315237.1;Dbxref=GeneID:75801,GenBank:XM_017315237.1,MGI:MGI:1923051;gbkey=mRNA;gene=4930447C04Rik;product=RIKEN cDNA 4930447C04 gene%2C transcript variant X5;transcript_id=XM_017315237.1;extra_copy_number=0
CM058252.1	Liftoff	exon	72515315	72515404	.	-	.	ID=exon-XM_017315237.1-5;Parent=rna-XM_017315237.1;Dbxref=GeneID:75801,GenBank:XM_017315237.1,MGI:MGI:1923051;gbkey=mRNA;gene=4930447C04Rik;product=RIKEN cDNA 4930447C04 gene%2C transcript variant X5;transcript_id=XM_017315237.1;extra_copy_number=0
CM058252.1	Liftoff	exon	72517486	72517612	.	-	.	ID=exon-XM_017315237.1-4;Parent=rna-XM_017315237.1;Dbxref=GeneID:75801,GenBank:XM_017315237.1,MGI:MGI:1923051;gbkey=mRNA;gene=4930447C04Rik;product=RIKEN cDNA 4930447C04 gene%2C transcript variant X5;transcript_id=XM_017315237.1;extra_copy_number=0
CM058252.1	Liftoff	exon	72518804	72518860	.	-	.	ID=exon-XM_017315237.1-3;Parent=rna-XM_017315237.1;Dbxref=GeneID:75801,GenBank:XM_017315237.1,MGI:MGI:1923051;gbkey=mRNA;gene=4930447C04Rik;product=RIKEN cDNA 4930447C04 gene%2C transcript variant X5;transcript_id=XM_017315237.1;extra_copy_number=0
CM058252.1	Liftoff	exon	72518953	72519009	.	-	.	ID=exon-XM_017315237.1-2;Parent=rna-XM_017315237.1;Dbxref=GeneID:75801,GenBank:XM_017315237.1,MGI:MGI:1923051;gbkey=mRNA;gene=4930447C04Rik;product=RIKEN cDNA 4930447C04 gene%2C transcript variant X5;transcript_id=XM_017315237.1;extra_copy_number=0
CM058252.1	Liftoff	exon	72519838	72520031	.	-	.	ID=exon-XM_017315237.1-1;Parent=rna-XM_017315237.1;Dbxref=GeneID:75801,GenBank:XM_017315237.1,MGI:MGI:1923051;gbkey=mRNA;gene=4930447C04Rik;product=RIKEN cDNA 4930447C04 gene%2C transcript variant X5;transcript_id=XM_017315237.1;extra_copy_number=0
CM058252.1	Liftoff	CDS	72483340	72483536	.	-	.	ID=cds-XP_017170726.1;Parent=rna-XM_017315237.1;Dbxref=GeneID:75801,GenBank:XP_017170726.1,MGI:MGI:1923051;Name=XP_017170726.1;gbkey=CDS;gene=4930447C04Rik;product=protein SIX6OS1 isoform X2;protein_id=XP_017170726.1;extra_copy_number=0
CM058252.1	Liftoff	CDS	72487335	72487392	.	-	.	ID=cds-XP_017170726.1;Parent=rna-XM_017315237.1;Dbxref=GeneID:75801,GenBank:XP_017170726.1,MGI:MGI:1923051;Name=XP_017170726.1;gbkey=CDS;gene=4930447C04Rik;product=protein SIX6OS1 isoform X2;protein_id=XP_017170726.1;extra_copy_number=0
CM058252.1	Liftoff	CDS	72491822	72491960	.	-	.	ID=cds-XP_017170726.1;Parent=rna-XM_017315237.1;Dbxref=GeneID:75801,GenBank:XP_017170726.1,MGI:MGI:1923051;Name=XP_017170726.1;gbkey=CDS;gene=4930447C04Rik;product=protein SIX6OS1 isoform X2;protein_id=XP_017170726.1;extra_copy_number=0
CM058252.1	Liftoff	CDS	72494918	72495093	.	-	.	ID=cds-XP_017170726.1;Parent=rna-XM_017315237.1;Dbxref=GeneID:75801,GenBank:XP_017170726.1,MGI:MGI:1923051;Name=XP_017170726.1;gbkey=CDS;gene=4930447C04Rik;product=protein SIX6OS1 isoform X2;protein_id=XP_017170726.1;extra_copy_number=0
CM058252.1	Liftoff	CDS	72497114	72497175	.	-	.	ID=cds-XP_017170726.1;Parent=rna-XM_017315237.1;Dbxref=GeneID:75801,GenBank:XP_017170726.1,MGI:MGI:1923051;Name=XP_017170726.1;gbkey=CDS;gene=4930447C04Rik;product=protein SIX6OS1 isoform X2;protein_id=XP_017170726.1;extra_copy_number=0
CM058252.1	Liftoff	CDS	72500617	72500663	.	-	.	ID=cds-XP_017170726.1;Parent=rna-XM_017315237.1;Dbxref=GeneID:75801,GenBank:XP_017170726.1,MGI:MGI:1923051;Name=XP_017170726.1;gbkey=CDS;gene=4930447C04Rik;product=protein SIX6OS1 isoform X2;protein_id=XP_017170726.1;extra_copy_number=0
CM058252.1	Liftoff	CDS	72500840	72500925	.	-	.	ID=cds-XP_017170726.1;Parent=rna-XM_017315237.1;Dbxref=GeneID:75801,GenBank:XP_017170726.1,MGI:MGI:1923051;Name=XP_017170726.1;gbkey=CDS;gene=4930447C04Rik;product=protein SIX6OS1 isoform X2;protein_id=XP_017170726.1;extra_copy_number=0
CM058252.1	Liftoff	CDS	72504543	72504619	.	-	.	ID=cds-XP_017170726.1;Parent=rna-XM_017315237.1;Dbxref=GeneID:75801,GenBank:XP_017170726.1,MGI:MGI:1923051;Name=XP_017170726.1;gbkey=CDS;gene=4930447C04Rik;product=protein SIX6OS1 isoform X2;protein_id=XP_017170726.1;extra_copy_number=0
CM058252.1	Liftoff	CDS	72505346	72505464	.	-	.	ID=cds-XP_017170726.1;Parent=rna-XM_017315237.1;Dbxref=GeneID:75801,GenBank:XP_017170726.1,MGI:MGI:1923051;Name=XP_017170726.1;gbkey=CDS;gene=4930447C04Rik;product=protein SIX6OS1 isoform X2;protein_id=XP_017170726.1;extra_copy_number=0
CM058252.1	Liftoff	CDS	72508315	72508409	.	-	.	ID=cds-XP_017170726.1;Parent=rna-XM_017315237.1;Dbxref=GeneID:75801,GenBank:XP_017170726.1,MGI:MGI:1923051;Name=XP_017170726.1;gbkey=CDS;gene=4930447C04Rik;product=protein SIX6OS1 isoform X2;protein_id=XP_017170726.1;extra_copy_number=0
CM058252.1	Liftoff	CDS	72509951	72510071	.	-	.	ID=cds-XP_017170726.1;Parent=rna-XM_017315237.1;Dbxref=GeneID:75801,GenBank:XP_017170726.1,MGI:MGI:1923051;Name=XP_017170726.1;gbkey=CDS;gene=4930447C04Rik;product=protein SIX6OS1 isoform X2;protein_id=XP_017170726.1;extra_copy_number=0
CM058252.1	Liftoff	CDS	72511901	72511943	.	-	.	ID=cds-XP_017170726.1;Parent=rna-XM_017315237.1;Dbxref=GeneID:75801,GenBank:XP_017170726.1,MGI:MGI:1923051;Name=XP_017170726.1;gbkey=CDS;gene=4930447C04Rik;product=protein SIX6OS1 isoform X2;protein_id=XP_017170726.1;extra_copy_number=0
CM058252.1	Liftoff	CDS	72512034	72512221	.	-	.	ID=cds-XP_017170726.1;Parent=rna-XM_017315237.1;Dbxref=GeneID:75801,GenBank:XP_017170726.1,MGI:MGI:1923051;Name=XP_017170726.1;gbkey=CDS;gene=4930447C04Rik;product=protein SIX6OS1 isoform X2;protein_id=XP_017170726.1;extra_copy_number=0
CM058252.1	Liftoff	CDS	72515315	72515404	.	-	.	ID=cds-XP_017170726.1;Parent=rna-XM_017315237.1;Dbxref=GeneID:75801,GenBank:XP_017170726.1,MGI:MGI:1923051;Name=XP_017170726.1;gbkey=CDS;gene=4930447C04Rik;product=protein SIX6OS1 isoform X2;protein_id=XP_017170726.1;extra_copy_number=0
CM058252.1	Liftoff	CDS	72517486	72517612	.	-	.	ID=cds-XP_017170726.1;Parent=rna-XM_017315237.1;Dbxref=GeneID:75801,GenBank:XP_017170726.1,MGI:MGI:1923051;Name=XP_017170726.1;gbkey=CDS;gene=4930447C04Rik;product=protein SIX6OS1 isoform X2;protein_id=XP_017170726.1;extra_copy_number=0
CM058252.1	Liftoff	CDS	72518804	72518860	.	-	.	ID=cds-XP_017170726.1;Parent=rna-XM_017315237.1;Dbxref=GeneID:75801,GenBank:XP_017170726.1,MGI:MGI:1923051;Name=XP_017170726.1;gbkey=CDS;gene=4930447C04Rik;product=protein SIX6OS1 isoform X2;protein_id=XP_017170726.1;extra_copy_number=0
CM058252.1	Liftoff	CDS	72518953	72519001	.	-	.	ID=cds-XP_017170726.1;Parent=rna-XM_017315237.1;Dbxref=GeneID:75801,GenBank:XP_017170726.1,MGI:MGI:1923051;Name=XP_017170726.1;gbkey=CDS;gene=4930447C04Rik;product=protein SIX6OS1 isoform X2;protein_id=XP_017170726.1;extra_copy_number=0
CM058252.1	Liftoff	mRNA	72482305	72520031	.	-	.	ID=rna-XM_017315238.1;Parent=gene-4930447C04Rik;Dbxref=GeneID:75801,GenBank:XM_017315238.1,MGI:MGI:1923051;Name=XM_017315238.1;gbkey=mRNA;gene=4930447C04Rik;model_evidence=Supporting evidence includes similarity to: 3 ESTs%2C 1 Protein%2C 69 long SRA reads%2C and 99%25 coverage of the annotated genomic feature by RNAseq alignments%2C including 6 samples with support for all annotated introns;product=RIKEN cDNA 4930447C04 gene%2C transcript variant X6;transcript_id=XM_017315238.1;matches_ref_protein=True;valid_ORF=True;extra_copy_number=0
CM058252.1	Liftoff	exon	72482305	72483536	.	-	.	ID=exon-XM_017315238.1-18;Parent=rna-XM_017315238.1;Dbxref=GeneID:75801,GenBank:XM_017315238.1,MGI:MGI:1923051;gbkey=mRNA;gene=4930447C04Rik;product=RIKEN cDNA 4930447C04 gene%2C transcript variant X6;transcript_id=XM_017315238.1;extra_copy_number=0
CM058252.1	Liftoff	exon	72487335	72487392	.	-	.	ID=exon-XM_017315238.1-17;Parent=rna-XM_017315238.1;Dbxref=GeneID:75801,GenBank:XM_017315238.1,MGI:MGI:1923051;gbkey=mRNA;gene=4930447C04Rik;product=RIKEN cDNA 4930447C04 gene%2C transcript variant X6;transcript_id=XM_017315238.1;extra_copy_number=0
CM058252.1	Liftoff	exon	72491822	72491960	.	-	.	ID=exon-XM_017315238.1-16;Parent=rna-XM_017315238.1;Dbxref=GeneID:75801,GenBank:XM_017315238.1,MGI:MGI:1923051;gbkey=mRNA;gene=4930447C04Rik;product=RIKEN cDNA 4930447C04 gene%2C transcript variant X6;transcript_id=XM_017315238.1;extra_copy_number=0
CM058252.1	Liftoff	exon	72494918	72495093	.	-	.	ID=exon-XM_017315238.1-15;Parent=rna-XM_017315238.1;Dbxref=GeneID:75801,GenBank:XM_017315238.1,MGI:MGI:1923051;gbkey=mRNA;gene=4930447C04Rik;product=RIKEN cDNA 4930447C04 gene%2C transcript variant X6;transcript_id=XM_017315238.1;extra_copy_number=0
CM058252.1	Liftoff	exon	72497114	72497175	.	-	.	ID=exon-XM_017315238.1-14;Parent=rna-XM_017315238.1;Dbxref=GeneID:75801,GenBank:XM_017315238.1,MGI:MGI:1923051;gbkey=mRNA;gene=4930447C04Rik;product=RIKEN cDNA 4930447C04 gene%2C transcript variant X6;transcript_id=XM_017315238.1;extra_copy_number=0
CM058252.1	Liftoff	exon	72500617	72500663	.	-	.	ID=exon-XM_017315238.1-13;Parent=rna-XM_017315238.1;Dbxref=GeneID:75801,GenBank:XM_017315238.1,MGI:MGI:1923051;gbkey=mRNA;gene=4930447C04Rik;product=RIKEN cDNA 4930447C04 gene%2C transcript variant X6;transcript_id=XM_017315238.1;extra_copy_number=0
CM058252.1	Liftoff	exon	72500840	72500925	.	-	.	ID=exon-XM_017315238.1-12;Parent=rna-XM_017315238.1;Dbxref=GeneID:75801,GenBank:XM_017315238.1,MGI:MGI:1923051;gbkey=mRNA;gene=4930447C04Rik;product=RIKEN cDNA 4930447C04 gene%2C transcript variant X6;transcript_id=XM_017315238.1;extra_copy_number=0
CM058252.1	Liftoff	exon	72504543	72504619	.	-	.	ID=exon-XM_017315238.1-11;Parent=rna-XM_017315238.1;Dbxref=GeneID:75801,GenBank:XM_017315238.1,MGI:MGI:1923051;gbkey=mRNA;gene=4930447C04Rik;product=RIKEN cDNA 4930447C04 gene%2C transcript variant X6;transcript_id=XM_017315238.1;extra_copy_number=0
CM058252.1	Liftoff	exon	72505346	72505464	.	-	.	ID=exon-XM_017315238.1-10;Parent=rna-XM_017315238.1;Dbxref=GeneID:75801,GenBank:XM_017315238.1,MGI:MGI:1923051;gbkey=mRNA;gene=4930447C04Rik;product=RIKEN cDNA 4930447C04 gene%2C transcript variant X6;transcript_id=XM_017315238.1;extra_copy_number=0
CM058252.1	Liftoff	exon	72508321	72508412	.	-	.	ID=exon-XM_017315238.1-9;Parent=rna-XM_017315238.1;Dbxref=GeneID:75801,GenBank:XM_017315238.1,MGI:MGI:1923051;gbkey=mRNA;gene=4930447C04Rik;product=RIKEN cDNA 4930447C04 gene%2C transcript variant X6;transcript_id=XM_017315238.1;extra_copy_number=0
CM058252.1	Liftoff	exon	72509951	72510071	.	-	.	ID=exon-XM_017315238.1-8;Parent=rna-XM_017315238.1;Dbxref=GeneID:75801,GenBank:XM_017315238.1,MGI:MGI:1923051;gbkey=mRNA;gene=4930447C04Rik;product=RIKEN cDNA 4930447C04 gene%2C transcript variant X6;transcript_id=XM_017315238.1;extra_copy_number=0
CM058252.1	Liftoff	exon	72511901	72511943	.	-	.	ID=exon-XM_017315238.1-7;Parent=rna-XM_017315238.1;Dbxref=GeneID:75801,GenBank:XM_017315238.1,MGI:MGI:1923051;gbkey=mRNA;gene=4930447C04Rik;product=RIKEN cDNA 4930447C04 gene%2C transcript variant X6;transcript_id=XM_017315238.1;extra_copy_number=0
CM058252.1	Liftoff	exon	72512034	72512221	.	-	.	ID=exon-XM_017315238.1-6;Parent=rna-XM_017315238.1;Dbxref=GeneID:75801,GenBank:XM_017315238.1,MGI:MGI:1923051;gbkey=mRNA;gene=4930447C04Rik;product=RIKEN cDNA 4930447C04 gene%2C transcript variant X6;transcript_id=XM_017315238.1;extra_copy_number=0
CM058252.1	Liftoff	exon	72515315	72515404	.	-	.	ID=exon-XM_017315238.1-5;Parent=rna-XM_017315238.1;Dbxref=GeneID:75801,GenBank:XM_017315238.1,MGI:MGI:1923051;gbkey=mRNA;gene=4930447C04Rik;product=RIKEN cDNA 4930447C04 gene%2C transcript variant X6;transcript_id=XM_017315238.1;extra_copy_number=0
CM058252.1	Liftoff	exon	72517486	72517612	.	-	.	ID=exon-XM_017315238.1-4;Parent=rna-XM_017315238.1;Dbxref=GeneID:75801,GenBank:XM_017315238.1,MGI:MGI:1923051;gbkey=mRNA;gene=4930447C04Rik;product=RIKEN cDNA 4930447C04 gene%2C transcript variant X6;transcript_id=XM_017315238.1;extra_copy_number=0
CM058252.1	Liftoff	exon	72518804	72518860	.	-	.	ID=exon-XM_017315238.1-3;Parent=rna-XM_017315238.1;Dbxref=GeneID:75801,GenBank:XM_017315238.1,MGI:MGI:1923051;gbkey=mRNA;gene=4930447C04Rik;product=RIKEN cDNA 4930447C04 gene%2C transcript variant X6;transcript_id=XM_017315238.1;extra_copy_number=0
CM058252.1	Liftoff	exon	72518953	72519009	.	-	.	ID=exon-XM_017315238.1-2;Parent=rna-XM_017315238.1;Dbxref=GeneID:75801,GenBank:XM_017315238.1,MGI:MGI:1923051;gbkey=mRNA;gene=4930447C04Rik;product=RIKEN cDNA 4930447C04 gene%2C transcript variant X6;transcript_id=XM_017315238.1;extra_copy_number=0
CM058252.1	Liftoff	exon	72519838	72520031	.	-	.	ID=exon-XM_017315238.1-1;Parent=rna-XM_017315238.1;Dbxref=GeneID:75801,GenBank:XM_017315238.1,MGI:MGI:1923051;gbkey=mRNA;gene=4930447C04Rik;product=RIKEN cDNA 4930447C04 gene%2C transcript variant X6;transcript_id=XM_017315238.1;extra_copy_number=0
CM058252.1	Liftoff	CDS	72483340	72483536	.	-	.	ID=cds-XP_017170727.1;Parent=rna-XM_017315238.1;Dbxref=GeneID:75801,GenBank:XP_017170727.1,MGI:MGI:1923051;Name=XP_017170727.1;gbkey=CDS;gene=4930447C04Rik;product=protein SIX6OS1 isoform X3;protein_id=XP_017170727.1;extra_copy_number=0
CM058252.1	Liftoff	CDS	72487335	72487392	.	-	.	ID=cds-XP_017170727.1;Parent=rna-XM_017315238.1;Dbxref=GeneID:75801,GenBank:XP_017170727.1,MGI:MGI:1923051;Name=XP_017170727.1;gbkey=CDS;gene=4930447C04Rik;product=protein SIX6OS1 isoform X3;protein_id=XP_017170727.1;extra_copy_number=0
CM058252.1	Liftoff	CDS	72491822	72491960	.	-	.	ID=cds-XP_017170727.1;Parent=rna-XM_017315238.1;Dbxref=GeneID:75801,GenBank:XP_017170727.1,MGI:MGI:1923051;Name=XP_017170727.1;gbkey=CDS;gene=4930447C04Rik;product=protein SIX6OS1 isoform X3;protein_id=XP_017170727.1;extra_copy_number=0
CM058252.1	Liftoff	CDS	72494918	72495093	.	-	.	ID=cds-XP_017170727.1;Parent=rna-XM_017315238.1;Dbxref=GeneID:75801,GenBank:XP_017170727.1,MGI:MGI:1923051;Name=XP_017170727.1;gbkey=CDS;gene=4930447C04Rik;product=protein SIX6OS1 isoform X3;protein_id=XP_017170727.1;extra_copy_number=0
CM058252.1	Liftoff	CDS	72497114	72497175	.	-	.	ID=cds-XP_017170727.1;Parent=rna-XM_017315238.1;Dbxref=GeneID:75801,GenBank:XP_017170727.1,MGI:MGI:1923051;Name=XP_017170727.1;gbkey=CDS;gene=4930447C04Rik;product=protein SIX6OS1 isoform X3;protein_id=XP_017170727.1;extra_copy_number=0
CM058252.1	Liftoff	CDS	72500617	72500663	.	-	.	ID=cds-XP_017170727.1;Parent=rna-XM_017315238.1;Dbxref=GeneID:75801,GenBank:XP_017170727.1,MGI:MGI:1923051;Name=XP_017170727.1;gbkey=CDS;gene=4930447C04Rik;product=protein SIX6OS1 isoform X3;protein_id=XP_017170727.1;extra_copy_number=0
CM058252.1	Liftoff	CDS	72500840	72500925	.	-	.	ID=cds-XP_017170727.1;Parent=rna-XM_017315238.1;Dbxref=GeneID:75801,GenBank:XP_017170727.1,MGI:MGI:1923051;Name=XP_017170727.1;gbkey=CDS;gene=4930447C04Rik;product=protein SIX6OS1 isoform X3;protein_id=XP_017170727.1;extra_copy_number=0
CM058252.1	Liftoff	CDS	72504543	72504619	.	-	.	ID=cds-XP_017170727.1;Parent=rna-XM_017315238.1;Dbxref=GeneID:75801,GenBank:XP_017170727.1,MGI:MGI:1923051;Name=XP_017170727.1;gbkey=CDS;gene=4930447C04Rik;product=protein SIX6OS1 isoform X3;protein_id=XP_017170727.1;extra_copy_number=0
CM058252.1	Liftoff	CDS	72505346	72505464	.	-	.	ID=cds-XP_017170727.1;Parent=rna-XM_017315238.1;Dbxref=GeneID:75801,GenBank:XP_017170727.1,MGI:MGI:1923051;Name=XP_017170727.1;gbkey=CDS;gene=4930447C04Rik;product=protein SIX6OS1 isoform X3;protein_id=XP_017170727.1;extra_copy_number=0
CM058252.1	Liftoff	CDS	72508321	72508412	.	-	.	ID=cds-XP_017170727.1;Parent=rna-XM_017315238.1;Dbxref=GeneID:75801,GenBank:XP_017170727.1,MGI:MGI:1923051;Name=XP_017170727.1;gbkey=CDS;gene=4930447C04Rik;product=protein SIX6OS1 isoform X3;protein_id=XP_017170727.1;extra_copy_number=0
CM058252.1	Liftoff	CDS	72509951	72510071	.	-	.	ID=cds-XP_017170727.1;Parent=rna-XM_017315238.1;Dbxref=GeneID:75801,GenBank:XP_017170727.1,MGI:MGI:1923051;Name=XP_017170727.1;gbkey=CDS;gene=4930447C04Rik;product=protein SIX6OS1 isoform X3;protein_id=XP_017170727.1;extra_copy_number=0
CM058252.1	Liftoff	CDS	72511901	72511943	.	-	.	ID=cds-XP_017170727.1;Parent=rna-XM_017315238.1;Dbxref=GeneID:75801,GenBank:XP_017170727.1,MGI:MGI:1923051;Name=XP_017170727.1;gbkey=CDS;gene=4930447C04Rik;product=protein SIX6OS1 isoform X3;protein_id=XP_017170727.1;extra_copy_number=0
CM058252.1	Liftoff	CDS	72512034	72512221	.	-	.	ID=cds-XP_017170727.1;Parent=rna-XM_017315238.1;Dbxref=GeneID:75801,GenBank:XP_017170727.1,MGI:MGI:1923051;Name=XP_017170727.1;gbkey=CDS;gene=4930447C04Rik;product=protein SIX6OS1 isoform X3;protein_id=XP_017170727.1;extra_copy_number=0
CM058252.1	Liftoff	CDS	72515315	72515404	.	-	.	ID=cds-XP_017170727.1;Parent=rna-XM_017315238.1;Dbxref=GeneID:75801,GenBank:XP_017170727.1,MGI:MGI:1923051;Name=XP_017170727.1;gbkey=CDS;gene=4930447C04Rik;product=protein SIX6OS1 isoform X3;protein_id=XP_017170727.1;extra_copy_number=0
CM058252.1	Liftoff	CDS	72517486	72517612	.	-	.	ID=cds-XP_017170727.1;Parent=rna-XM_017315238.1;Dbxref=GeneID:75801,GenBank:XP_017170727.1,MGI:MGI:1923051;Name=XP_017170727.1;gbkey=CDS;gene=4930447C04Rik;product=protein SIX6OS1 isoform X3;protein_id=XP_017170727.1;extra_copy_number=0
CM058252.1	Liftoff	CDS	72518804	72518860	.	-	.	ID=cds-XP_017170727.1;Parent=rna-XM_017315238.1;Dbxref=GeneID:75801,GenBank:XP_017170727.1,MGI:MGI:1923051;Name=XP_017170727.1;gbkey=CDS;gene=4930447C04Rik;product=protein SIX6OS1 isoform X3;protein_id=XP_017170727.1;extra_copy_number=0
CM058252.1	Liftoff	CDS	72518953	72519001	.	-	.	ID=cds-XP_017170727.1;Parent=rna-XM_017315238.1;Dbxref=GeneID:75801,GenBank:XP_017170727.1,MGI:MGI:1923051;Name=XP_017170727.1;gbkey=CDS;gene=4930447C04Rik;product=protein SIX6OS1 isoform X3;protein_id=XP_017170727.1;extra_copy_number=0
CM058252.1	Liftoff	mRNA	72482305	72520031	.	-	.	ID=rna-XM_017315239.1;Parent=gene-4930447C04Rik;Dbxref=GeneID:75801,GenBank:XM_017315239.1,MGI:MGI:1923051;Name=XM_017315239.1;gbkey=mRNA;gene=4930447C04Rik;model_evidence=Supporting evidence includes similarity to: 2 ESTs%2C 70 long SRA reads%2C and 99%25 coverage of the annotated genomic feature by RNAseq alignments%2C including 2 samples with support for all annotated introns;product=RIKEN cDNA 4930447C04 gene%2C transcript variant X7;transcript_id=XM_017315239.1;matches_ref_protein=True;valid_ORF=True;extra_copy_number=0
CM058252.1	Liftoff	exon	72482305	72483536	.	-	.	ID=exon-XM_017315239.1-18;Parent=rna-XM_017315239.1;Dbxref=GeneID:75801,GenBank:XM_017315239.1,MGI:MGI:1923051;gbkey=mRNA;gene=4930447C04Rik;product=RIKEN cDNA 4930447C04 gene%2C transcript variant X7;transcript_id=XM_017315239.1;extra_copy_number=0
CM058252.1	Liftoff	exon	72487335	72487392	.	-	.	ID=exon-XM_017315239.1-17;Parent=rna-XM_017315239.1;Dbxref=GeneID:75801,GenBank:XM_017315239.1,MGI:MGI:1923051;gbkey=mRNA;gene=4930447C04Rik;product=RIKEN cDNA 4930447C04 gene%2C transcript variant X7;transcript_id=XM_017315239.1;extra_copy_number=0
CM058252.1	Liftoff	exon	72491822	72491960	.	-	.	ID=exon-XM_017315239.1-16;Parent=rna-XM_017315239.1;Dbxref=GeneID:75801,GenBank:XM_017315239.1,MGI:MGI:1923051;gbkey=mRNA;gene=4930447C04Rik;product=RIKEN cDNA 4930447C04 gene%2C transcript variant X7;transcript_id=XM_017315239.1;extra_copy_number=0
CM058252.1	Liftoff	exon	72494918	72495093	.	-	.	ID=exon-XM_017315239.1-15;Parent=rna-XM_017315239.1;Dbxref=GeneID:75801,GenBank:XM_017315239.1,MGI:MGI:1923051;gbkey=mRNA;gene=4930447C04Rik;product=RIKEN cDNA 4930447C04 gene%2C transcript variant X7;transcript_id=XM_017315239.1;extra_copy_number=0
CM058252.1	Liftoff	exon	72497114	72497175	.	-	.	ID=exon-XM_017315239.1-14;Parent=rna-XM_017315239.1;Dbxref=GeneID:75801,GenBank:XM_017315239.1,MGI:MGI:1923051;gbkey=mRNA;gene=4930447C04Rik;product=RIKEN cDNA 4930447C04 gene%2C transcript variant X7;transcript_id=XM_017315239.1;extra_copy_number=0
CM058252.1	Liftoff	exon	72500617	72500663	.	-	.	ID=exon-XM_017315239.1-13;Parent=rna-XM_017315239.1;Dbxref=GeneID:75801,GenBank:XM_017315239.1,MGI:MGI:1923051;gbkey=mRNA;gene=4930447C04Rik;product=RIKEN cDNA 4930447C04 gene%2C transcript variant X7;transcript_id=XM_017315239.1;extra_copy_number=0
CM058252.1	Liftoff	exon	72500840	72500925	.	-	.	ID=exon-XM_017315239.1-12;Parent=rna-XM_017315239.1;Dbxref=GeneID:75801,GenBank:XM_017315239.1,MGI:MGI:1923051;gbkey=mRNA;gene=4930447C04Rik;product=RIKEN cDNA 4930447C04 gene%2C transcript variant X7;transcript_id=XM_017315239.1;extra_copy_number=0
CM058252.1	Liftoff	exon	72504543	72504619	.	-	.	ID=exon-XM_017315239.1-11;Parent=rna-XM_017315239.1;Dbxref=GeneID:75801,GenBank:XM_017315239.1,MGI:MGI:1923051;gbkey=mRNA;gene=4930447C04Rik;product=RIKEN cDNA 4930447C04 gene%2C transcript variant X7;transcript_id=XM_017315239.1;extra_copy_number=0
CM058252.1	Liftoff	exon	72505283	72505296	.	-	.	ID=exon-XM_017315239.1-10;Parent=rna-XM_017315239.1;Dbxref=GeneID:75801,GenBank:XM_017315239.1,MGI:MGI:1923051;gbkey=mRNA;gene=4930447C04Rik;product=RIKEN cDNA 4930447C04 gene%2C transcript variant X7;transcript_id=XM_017315239.1;extra_copy_number=0
CM058252.1	Liftoff	exon	72508321	72508412	.	-	.	ID=exon-XM_017315239.1-9;Parent=rna-XM_017315239.1;Dbxref=GeneID:75801,GenBank:XM_017315239.1,MGI:MGI:1923051;gbkey=mRNA;gene=4930447C04Rik;product=RIKEN cDNA 4930447C04 gene%2C transcript variant X7;transcript_id=XM_017315239.1;extra_copy_number=0
CM058252.1	Liftoff	exon	72509951	72510071	.	-	.	ID=exon-XM_017315239.1-8;Parent=rna-XM_017315239.1;Dbxref=GeneID:75801,GenBank:XM_017315239.1,MGI:MGI:1923051;gbkey=mRNA;gene=4930447C04Rik;product=RIKEN cDNA 4930447C04 gene%2C transcript variant X7;transcript_id=XM_017315239.1;extra_copy_number=0
CM058252.1	Liftoff	exon	72511901	72511943	.	-	.	ID=exon-XM_017315239.1-7;Parent=rna-XM_017315239.1;Dbxref=GeneID:75801,GenBank:XM_017315239.1,MGI:MGI:1923051;gbkey=mRNA;gene=4930447C04Rik;product=RIKEN cDNA 4930447C04 gene%2C transcript variant X7;transcript_id=XM_017315239.1;extra_copy_number=0
CM058252.1	Liftoff	exon	72512034	72512221	.	-	.	ID=exon-XM_017315239.1-6;Parent=rna-XM_017315239.1;Dbxref=GeneID:75801,GenBank:XM_017315239.1,MGI:MGI:1923051;gbkey=mRNA;gene=4930447C04Rik;product=RIKEN cDNA 4930447C04 gene%2C transcript variant X7;transcript_id=XM_017315239.1;extra_copy_number=0
CM058252.1	Liftoff	exon	72515315	72515404	.	-	.	ID=exon-XM_017315239.1-5;Parent=rna-XM_017315239.1;Dbxref=GeneID:75801,GenBank:XM_017315239.1,MGI:MGI:1923051;gbkey=mRNA;gene=4930447C04Rik;product=RIKEN cDNA 4930447C04 gene%2C transcript variant X7;transcript_id=XM_017315239.1;extra_copy_number=0
CM058252.1	Liftoff	exon	72517486	72517612	.	-	.	ID=exon-XM_017315239.1-4;Parent=rna-XM_017315239.1;Dbxref=GeneID:75801,GenBank:XM_017315239.1,MGI:MGI:1923051;gbkey=mRNA;gene=4930447C04Rik;product=RIKEN cDNA 4930447C04 gene%2C transcript variant X7;transcript_id=XM_017315239.1;extra_copy_number=0
CM058252.1	Liftoff	exon	72518804	72518860	.	-	.	ID=exon-XM_017315239.1-3;Parent=rna-XM_017315239.1;Dbxref=GeneID:75801,GenBank:XM_017315239.1,MGI:MGI:1923051;gbkey=mRNA;gene=4930447C04Rik;product=RIKEN cDNA 4930447C04 gene%2C transcript variant X7;transcript_id=XM_017315239.1;extra_copy_number=0
CM058252.1	Liftoff	exon	72518953	72519009	.	-	.	ID=exon-XM_017315239.1-2;Parent=rna-XM_017315239.1;Dbxref=GeneID:75801,GenBank:XM_017315239.1,MGI:MGI:1923051;gbkey=mRNA;gene=4930447C04Rik;product=RIKEN cDNA 4930447C04 gene%2C transcript variant X7;transcript_id=XM_017315239.1;extra_copy_number=0
CM058252.1	Liftoff	exon	72519838	72520031	.	-	.	ID=exon-XM_017315239.1-1;Parent=rna-XM_017315239.1;Dbxref=GeneID:75801,GenBank:XM_017315239.1,MGI:MGI:1923051;gbkey=mRNA;gene=4930447C04Rik;product=RIKEN cDNA 4930447C04 gene%2C transcript variant X7;transcript_id=XM_017315239.1;extra_copy_number=0
CM058252.1	Liftoff	CDS	72483340	72483536	.	-	.	ID=cds-XP_017170728.1;Parent=rna-XM_017315239.1;Dbxref=GeneID:75801,GenBank:XP_017170728.1,MGI:MGI:1923051;Name=XP_017170728.1;gbkey=CDS;gene=4930447C04Rik;product=protein SIX6OS1 isoform X4;protein_id=XP_017170728.1;extra_copy_number=0
CM058252.1	Liftoff	CDS	72487335	72487392	.	-	.	ID=cds-XP_017170728.1;Parent=rna-XM_017315239.1;Dbxref=GeneID:75801,GenBank:XP_017170728.1,MGI:MGI:1923051;Name=XP_017170728.1;gbkey=CDS;gene=4930447C04Rik;product=protein SIX6OS1 isoform X4;protein_id=XP_017170728.1;extra_copy_number=0
CM058252.1	Liftoff	CDS	72491822	72491960	.	-	.	ID=cds-XP_017170728.1;Parent=rna-XM_017315239.1;Dbxref=GeneID:75801,GenBank:XP_017170728.1,MGI:MGI:1923051;Name=XP_017170728.1;gbkey=CDS;gene=4930447C04Rik;product=protein SIX6OS1 isoform X4;protein_id=XP_017170728.1;extra_copy_number=0
CM058252.1	Liftoff	CDS	72494918	72495093	.	-	.	ID=cds-XP_017170728.1;Parent=rna-XM_017315239.1;Dbxref=GeneID:75801,GenBank:XP_017170728.1,MGI:MGI:1923051;Name=XP_017170728.1;gbkey=CDS;gene=4930447C04Rik;product=protein SIX6OS1 isoform X4;protein_id=XP_017170728.1;extra_copy_number=0
CM058252.1	Liftoff	CDS	72497114	72497175	.	-	.	ID=cds-XP_017170728.1;Parent=rna-XM_017315239.1;Dbxref=GeneID:75801,GenBank:XP_017170728.1,MGI:MGI:1923051;Name=XP_017170728.1;gbkey=CDS;gene=4930447C04Rik;product=protein SIX6OS1 isoform X4;protein_id=XP_017170728.1;extra_copy_number=0
CM058252.1	Liftoff	CDS	72500617	72500663	.	-	.	ID=cds-XP_017170728.1;Parent=rna-XM_017315239.1;Dbxref=GeneID:75801,GenBank:XP_017170728.1,MGI:MGI:1923051;Name=XP_017170728.1;gbkey=CDS;gene=4930447C04Rik;product=protein SIX6OS1 isoform X4;protein_id=XP_017170728.1;extra_copy_number=0
CM058252.1	Liftoff	CDS	72500840	72500925	.	-	.	ID=cds-XP_017170728.1;Parent=rna-XM_017315239.1;Dbxref=GeneID:75801,GenBank:XP_017170728.1,MGI:MGI:1923051;Name=XP_017170728.1;gbkey=CDS;gene=4930447C04Rik;product=protein SIX6OS1 isoform X4;protein_id=XP_017170728.1;extra_copy_number=0
CM058252.1	Liftoff	CDS	72504543	72504619	.	-	.	ID=cds-XP_017170728.1;Parent=rna-XM_017315239.1;Dbxref=GeneID:75801,GenBank:XP_017170728.1,MGI:MGI:1923051;Name=XP_017170728.1;gbkey=CDS;gene=4930447C04Rik;product=protein SIX6OS1 isoform X4;protein_id=XP_017170728.1;extra_copy_number=0
CM058252.1	Liftoff	CDS	72505283	72505296	.	-	.	ID=cds-XP_017170728.1;Parent=rna-XM_017315239.1;Dbxref=GeneID:75801,GenBank:XP_017170728.1,MGI:MGI:1923051;Name=XP_017170728.1;gbkey=CDS;gene=4930447C04Rik;product=protein SIX6OS1 isoform X4;protein_id=XP_017170728.1;extra_copy_number=0
CM058252.1	Liftoff	CDS	72508321	72508412	.	-	.	ID=cds-XP_017170728.1;Parent=rna-XM_017315239.1;Dbxref=GeneID:75801,GenBank:XP_017170728.1,MGI:MGI:1923051;Name=XP_017170728.1;gbkey=CDS;gene=4930447C04Rik;product=protein SIX6OS1 isoform X4;protein_id=XP_017170728.1;extra_copy_number=0
CM058252.1	Liftoff	CDS	72509951	72510071	.	-	.	ID=cds-XP_017170728.1;Parent=rna-XM_017315239.1;Dbxref=GeneID:75801,GenBank:XP_017170728.1,MGI:MGI:1923051;Name=XP_017170728.1;gbkey=CDS;gene=4930447C04Rik;product=protein SIX6OS1 isoform X4;protein_id=XP_017170728.1;extra_copy_number=0
CM058252.1	Liftoff	CDS	72511901	72511943	.	-	.	ID=cds-XP_017170728.1;Parent=rna-XM_017315239.1;Dbxref=GeneID:75801,GenBank:XP_017170728.1,MGI:MGI:1923051;Name=XP_017170728.1;gbkey=CDS;gene=4930447C04Rik;product=protein SIX6OS1 isoform X4;protein_id=XP_017170728.1;extra_copy_number=0
CM058252.1	Liftoff	CDS	72512034	72512221	.	-	.	ID=cds-XP_017170728.1;Parent=rna-XM_017315239.1;Dbxref=GeneID:75801,GenBank:XP_017170728.1,MGI:MGI:1923051;Name=XP_017170728.1;gbkey=CDS;gene=4930447C04Rik;product=protein SIX6OS1 isoform X4;protein_id=XP_017170728.1;extra_copy_number=0
CM058252.1	Liftoff	CDS	72515315	72515404	.	-	.	ID=cds-XP_017170728.1;Parent=rna-XM_017315239.1;Dbxref=GeneID:75801,GenBank:XP_017170728.1,MGI:MGI:1923051;Name=XP_017170728.1;gbkey=CDS;gene=4930447C04Rik;product=protein SIX6OS1 isoform X4;protein_id=XP_017170728.1;extra_copy_number=0
CM058252.1	Liftoff	CDS	72517486	72517612	.	-	.	ID=cds-XP_017170728.1;Parent=rna-XM_017315239.1;Dbxref=GeneID:75801,GenBank:XP_017170728.1,MGI:MGI:1923051;Name=XP_017170728.1;gbkey=CDS;gene=4930447C04Rik;product=protein SIX6OS1 isoform X4;protein_id=XP_017170728.1;extra_copy_number=0
CM058252.1	Liftoff	CDS	72518804	72518860	.	-	.	ID=cds-XP_017170728.1;Parent=rna-XM_017315239.1;Dbxref=GeneID:75801,GenBank:XP_017170728.1,MGI:MGI:1923051;Name=XP_017170728.1;gbkey=CDS;gene=4930447C04Rik;product=protein SIX6OS1 isoform X4;protein_id=XP_017170728.1;extra_copy_number=0
CM058252.1	Liftoff	CDS	72518953	72519001	.	-	.	ID=cds-XP_017170728.1;Parent=rna-XM_017315239.1;Dbxref=GeneID:75801,GenBank:XP_017170728.1,MGI:MGI:1923051;Name=XP_017170728.1;gbkey=CDS;gene=4930447C04Rik;product=protein SIX6OS1 isoform X4;protein_id=XP_017170728.1;extra_copy_number=0
CM058252.1	Liftoff	mRNA	72483221	72519895	.	-	.	ID=rna-NM_029444.2;Parent=gene-4930447C04Rik;Dbxref=GeneID:75801,GenBank:NM_029444.2,MGI:MGI:1923051;Name=NM_029444.2;gbkey=mRNA;gene=4930447C04Rik;product=RIKEN cDNA 4930447C04 gene;tag=RefSeq Select;transcript_id=NM_029444.2;matches_ref_protein=True;valid_ORF=True;extra_copy_number=0
CM058252.1	Liftoff	exon	72483221	72483536	.	-	.	ID=exon-NM_029444.2-18;Parent=rna-NM_029444.2;Dbxref=GeneID:75801,GenBank:NM_029444.2,MGI:MGI:1923051;gbkey=mRNA;gene=4930447C04Rik;product=RIKEN cDNA 4930447C04 gene;tag=RefSeq Select;transcript_id=NM_029444.2;extra_copy_number=0
CM058252.1	Liftoff	exon	72487335	72487392	.	-	.	ID=exon-NM_029444.2-17;Parent=rna-NM_029444.2;Dbxref=GeneID:75801,GenBank:NM_029444.2,MGI:MGI:1923051;gbkey=mRNA;gene=4930447C04Rik;product=RIKEN cDNA 4930447C04 gene;tag=RefSeq Select;transcript_id=NM_029444.2;extra_copy_number=0
CM058252.1	Liftoff	exon	72491822	72491960	.	-	.	ID=exon-NM_029444.2-16;Parent=rna-NM_029444.2;Dbxref=GeneID:75801,GenBank:NM_029444.2,MGI:MGI:1923051;gbkey=mRNA;gene=4930447C04Rik;product=RIKEN cDNA 4930447C04 gene;tag=RefSeq Select;transcript_id=NM_029444.2;extra_copy_number=0
CM058252.1	Liftoff	exon	72494918	72495093	.	-	.	ID=exon-NM_029444.2-15;Parent=rna-NM_029444.2;Dbxref=GeneID:75801,GenBank:NM_029444.2,MGI:MGI:1923051;gbkey=mRNA;gene=4930447C04Rik;product=RIKEN cDNA 4930447C04 gene;tag=RefSeq Select;transcript_id=NM_029444.2;extra_copy_number=0
CM058252.1	Liftoff	exon	72497114	72497175	.	-	.	ID=exon-NM_029444.2-14;Parent=rna-NM_029444.2;Dbxref=GeneID:75801,GenBank:NM_029444.2,MGI:MGI:1923051;gbkey=mRNA;gene=4930447C04Rik;product=RIKEN cDNA 4930447C04 gene;tag=RefSeq Select;transcript_id=NM_029444.2;extra_copy_number=0
CM058252.1	Liftoff	exon	72500617	72500663	.	-	.	ID=exon-NM_029444.2-13;Parent=rna-NM_029444.2;Dbxref=GeneID:75801,GenBank:NM_029444.2,MGI:MGI:1923051;gbkey=mRNA;gene=4930447C04Rik;product=RIKEN cDNA 4930447C04 gene;tag=RefSeq Select;transcript_id=NM_029444.2;extra_copy_number=0
CM058252.1	Liftoff	exon	72500840	72500925	.	-	.	ID=exon-NM_029444.2-12;Parent=rna-NM_029444.2;Dbxref=GeneID:75801,GenBank:NM_029444.2,MGI:MGI:1923051;gbkey=mRNA;gene=4930447C04Rik;product=RIKEN cDNA 4930447C04 gene;tag=RefSeq Select;transcript_id=NM_029444.2;extra_copy_number=0
CM058252.1	Liftoff	exon	72504543	72504619	.	-	.	ID=exon-NM_029444.2-11;Parent=rna-NM_029444.2;Dbxref=GeneID:75801,GenBank:NM_029444.2,MGI:MGI:1923051;gbkey=mRNA;gene=4930447C04Rik;product=RIKEN cDNA 4930447C04 gene;tag=RefSeq Select;transcript_id=NM_029444.2;extra_copy_number=0
CM058252.1	Liftoff	exon	72505346	72505464	.	-	.	ID=exon-NM_029444.2-10;Parent=rna-NM_029444.2;Dbxref=GeneID:75801,GenBank:NM_029444.2,MGI:MGI:1923051;gbkey=mRNA;gene=4930447C04Rik;product=RIKEN cDNA 4930447C04 gene;tag=RefSeq Select;transcript_id=NM_029444.2;extra_copy_number=0
CM058252.1	Liftoff	exon	72508321	72508409	.	-	.	ID=exon-NM_029444.2-9;Parent=rna-NM_029444.2;Dbxref=GeneID:75801,GenBank:NM_029444.2,MGI:MGI:1923051;gbkey=mRNA;gene=4930447C04Rik;product=RIKEN cDNA 4930447C04 gene;tag=RefSeq Select;transcript_id=NM_029444.2;extra_copy_number=0
CM058252.1	Liftoff	exon	72509951	72510071	.	-	.	ID=exon-NM_029444.2-8;Parent=rna-NM_029444.2;Dbxref=GeneID:75801,GenBank:NM_029444.2,MGI:MGI:1923051;gbkey=mRNA;gene=4930447C04Rik;product=RIKEN cDNA 4930447C04 gene;tag=RefSeq Select;transcript_id=NM_029444.2;extra_copy_number=0
CM058252.1	Liftoff	exon	72511901	72511943	.	-	.	ID=exon-NM_029444.2-7;Parent=rna-NM_029444.2;Dbxref=GeneID:75801,GenBank:NM_029444.2,MGI:MGI:1923051;gbkey=mRNA;gene=4930447C04Rik;product=RIKEN cDNA 4930447C04 gene;tag=RefSeq Select;transcript_id=NM_029444.2;extra_copy_number=0
CM058252.1	Liftoff	exon	72512034	72512221	.	-	.	ID=exon-NM_029444.2-6;Parent=rna-NM_029444.2;Dbxref=GeneID:75801,GenBank:NM_029444.2,MGI:MGI:1923051;gbkey=mRNA;gene=4930447C04Rik;product=RIKEN cDNA 4930447C04 gene;tag=RefSeq Select;transcript_id=NM_029444.2;extra_copy_number=0
CM058252.1	Liftoff	exon	72515315	72515404	.	-	.	ID=exon-NM_029444.2-5;Parent=rna-NM_029444.2;Dbxref=GeneID:75801,GenBank:NM_029444.2,MGI:MGI:1923051;gbkey=mRNA;gene=4930447C04Rik;product=RIKEN cDNA 4930447C04 gene;tag=RefSeq Select;transcript_id=NM_029444.2;extra_copy_number=0
CM058252.1	Liftoff	exon	72517486	72517612	.	-	.	ID=exon-NM_029444.2-4;Parent=rna-NM_029444.2;Dbxref=GeneID:75801,GenBank:NM_029444.2,MGI:MGI:1923051;gbkey=mRNA;gene=4930447C04Rik;product=RIKEN cDNA 4930447C04 gene;tag=RefSeq Select;transcript_id=NM_029444.2;extra_copy_number=0
CM058252.1	Liftoff	exon	72518804	72518860	.	-	.	ID=exon-NM_029444.2-3;Parent=rna-NM_029444.2;Dbxref=GeneID:75801,GenBank:NM_029444.2,MGI:MGI:1923051;gbkey=mRNA;gene=4930447C04Rik;product=RIKEN cDNA 4930447C04 gene;tag=RefSeq Select;transcript_id=NM_029444.2;extra_copy_number=0
CM058252.1	Liftoff	exon	72518953	72519009	.	-	.	ID=exon-NM_029444.2-2;Parent=rna-NM_029444.2;Dbxref=GeneID:75801,GenBank:NM_029444.2,MGI:MGI:1923051;gbkey=mRNA;gene=4930447C04Rik;product=RIKEN cDNA 4930447C04 gene;tag=RefSeq Select;transcript_id=NM_029444.2;extra_copy_number=0
CM058252.1	Liftoff	exon	72519838	72519895	.	-	.	ID=exon-NM_029444.2-1;Parent=rna-NM_029444.2;Dbxref=GeneID:75801,GenBank:NM_029444.2,MGI:MGI:1923051;gbkey=mRNA;gene=4930447C04Rik;product=RIKEN cDNA 4930447C04 gene;tag=RefSeq Select;transcript_id=NM_029444.2;extra_copy_number=0
CM058252.1	Liftoff	CDS	72483340	72483536	.	-	.	ID=cds-NP_083720.1;Parent=rna-NM_029444.2;Dbxref=CCDS:CCDS25971.1,GeneID:75801,GenBank:NP_083720.1,MGI:MGI:1923051;Name=NP_083720.1;gbkey=CDS;gene=4930447C04Rik;product=protein SIX6OS1;protein_id=NP_083720.1;tag=RefSeq Select;extra_copy_number=0
CM058252.1	Liftoff	CDS	72487335	72487392	.	-	.	ID=cds-NP_083720.1;Parent=rna-NM_029444.2;Dbxref=CCDS:CCDS25971.1,GeneID:75801,GenBank:NP_083720.1,MGI:MGI:1923051;Name=NP_083720.1;gbkey=CDS;gene=4930447C04Rik;product=protein SIX6OS1;protein_id=NP_083720.1;tag=RefSeq Select;extra_copy_number=0
CM058252.1	Liftoff	CDS	72491822	72491960	.	-	.	ID=cds-NP_083720.1;Parent=rna-NM_029444.2;Dbxref=CCDS:CCDS25971.1,GeneID:75801,GenBank:NP_083720.1,MGI:MGI:1923051;Name=NP_083720.1;gbkey=CDS;gene=4930447C04Rik;product=protein SIX6OS1;protein_id=NP_083720.1;tag=RefSeq Select;extra_copy_number=0
CM058252.1	Liftoff	CDS	72494918	72495093	.	-	.	ID=cds-NP_083720.1;Parent=rna-NM_029444.2;Dbxref=CCDS:CCDS25971.1,GeneID:75801,GenBank:NP_083720.1,MGI:MGI:1923051;Name=NP_083720.1;gbkey=CDS;gene=4930447C04Rik;product=protein SIX6OS1;protein_id=NP_083720.1;tag=RefSeq Select;extra_copy_number=0
CM058252.1	Liftoff	CDS	72497114	72497175	.	-	.	ID=cds-NP_083720.1;Parent=rna-NM_029444.2;Dbxref=CCDS:CCDS25971.1,GeneID:75801,GenBank:NP_083720.1,MGI:MGI:1923051;Name=NP_083720.1;gbkey=CDS;gene=4930447C04Rik;product=protein SIX6OS1;protein_id=NP_083720.1;tag=RefSeq Select;extra_copy_number=0
CM058252.1	Liftoff	CDS	72500617	72500663	.	-	.	ID=cds-NP_083720.1;Parent=rna-NM_029444.2;Dbxref=CCDS:CCDS25971.1,GeneID:75801,GenBank:NP_083720.1,MGI:MGI:1923051;Name=NP_083720.1;gbkey=CDS;gene=4930447C04Rik;product=protein SIX6OS1;protein_id=NP_083720.1;tag=RefSeq Select;extra_copy_number=0
CM058252.1	Liftoff	CDS	72500840	72500925	.	-	.	ID=cds-NP_083720.1;Parent=rna-NM_029444.2;Dbxref=CCDS:CCDS25971.1,GeneID:75801,GenBank:NP_083720.1,MGI:MGI:1923051;Name=NP_083720.1;gbkey=CDS;gene=4930447C04Rik;product=protein SIX6OS1;protein_id=NP_083720.1;tag=RefSeq Select;extra_copy_number=0
CM058252.1	Liftoff	CDS	72504543	72504619	.	-	.	ID=cds-NP_083720.1;Parent=rna-NM_029444.2;Dbxref=CCDS:CCDS25971.1,GeneID:75801,GenBank:NP_083720.1,MGI:MGI:1923051;Name=NP_083720.1;gbkey=CDS;gene=4930447C04Rik;product=protein SIX6OS1;protein_id=NP_083720.1;tag=RefSeq Select;extra_copy_number=0
CM058252.1	Liftoff	CDS	72505346	72505464	.	-	.	ID=cds-NP_083720.1;Parent=rna-NM_029444.2;Dbxref=CCDS:CCDS25971.1,GeneID:75801,GenBank:NP_083720.1,MGI:MGI:1923051;Name=NP_083720.1;gbkey=CDS;gene=4930447C04Rik;product=protein SIX6OS1;protein_id=NP_083720.1;tag=RefSeq Select;extra_copy_number=0
CM058252.1	Liftoff	CDS	72508321	72508409	.	-	.	ID=cds-NP_083720.1;Parent=rna-NM_029444.2;Dbxref=CCDS:CCDS25971.1,GeneID:75801,GenBank:NP_083720.1,MGI:MGI:1923051;Name=NP_083720.1;gbkey=CDS;gene=4930447C04Rik;product=protein SIX6OS1;protein_id=NP_083720.1;tag=RefSeq Select;extra_copy_number=0
CM058252.1	Liftoff	CDS	72509951	72510071	.	-	.	ID=cds-NP_083720.1;Parent=rna-NM_029444.2;Dbxref=CCDS:CCDS25971.1,GeneID:75801,GenBank:NP_083720.1,MGI:MGI:1923051;Name=NP_083720.1;gbkey=CDS;gene=4930447C04Rik;product=protein SIX6OS1;protein_id=NP_083720.1;tag=RefSeq Select;extra_copy_number=0
CM058252.1	Liftoff	CDS	72511901	72511943	.	-	.	ID=cds-NP_083720.1;Parent=rna-NM_029444.2;Dbxref=CCDS:CCDS25971.1,GeneID:75801,GenBank:NP_083720.1,MGI:MGI:1923051;Name=NP_083720.1;gbkey=CDS;gene=4930447C04Rik;product=protein SIX6OS1;protein_id=NP_083720.1;tag=RefSeq Select;extra_copy_number=0
CM058252.1	Liftoff	CDS	72512034	72512221	.	-	.	ID=cds-NP_083720.1;Parent=rna-NM_029444.2;Dbxref=CCDS:CCDS25971.1,GeneID:75801,GenBank:NP_083720.1,MGI:MGI:1923051;Name=NP_083720.1;gbkey=CDS;gene=4930447C04Rik;product=protein SIX6OS1;protein_id=NP_083720.1;tag=RefSeq Select;extra_copy_number=0
CM058252.1	Liftoff	CDS	72515315	72515404	.	-	.	ID=cds-NP_083720.1;Parent=rna-NM_029444.2;Dbxref=CCDS:CCDS25971.1,GeneID:75801,GenBank:NP_083720.1,MGI:MGI:1923051;Name=NP_083720.1;gbkey=CDS;gene=4930447C04Rik;product=protein SIX6OS1;protein_id=NP_083720.1;tag=RefSeq Select;extra_copy_number=0
CM058252.1	Liftoff	CDS	72517486	72517612	.	-	.	ID=cds-NP_083720.1;Parent=rna-NM_029444.2;Dbxref=CCDS:CCDS25971.1,GeneID:75801,GenBank:NP_083720.1,MGI:MGI:1923051;Name=NP_083720.1;gbkey=CDS;gene=4930447C04Rik;product=protein SIX6OS1;protein_id=NP_083720.1;tag=RefSeq Select;extra_copy_number=0
CM058252.1	Liftoff	CDS	72518804	72518860	.	-	.	ID=cds-NP_083720.1;Parent=rna-NM_029444.2;Dbxref=CCDS:CCDS25971.1,GeneID:75801,GenBank:NP_083720.1,MGI:MGI:1923051;Name=NP_083720.1;gbkey=CDS;gene=4930447C04Rik;product=protein SIX6OS1;protein_id=NP_083720.1;tag=RefSeq Select;extra_copy_number=0
CM058252.1	Liftoff	CDS	72518953	72519001	.	-	.	ID=cds-NP_083720.1;Parent=rna-NM_029444.2;Dbxref=CCDS:CCDS25971.1,GeneID:75801,GenBank:NP_083720.1,MGI:MGI:1923051;Name=NP_083720.1;gbkey=CDS;gene=4930447C04Rik;product=protein SIX6OS1;protein_id=NP_083720.1;tag=RefSeq Select;extra_copy_number=0
CM058252.1	Liftoff	transcript	72482305	72520031	.	-	.	ID=rna-XR_001780500.1;Parent=gene-4930447C04Rik;Dbxref=GeneID:75801,GenBank:XR_001780500.1,MGI:MGI:1923051;Name=XR_001780500.1;gbkey=misc_RNA;gene=4930447C04Rik;model_evidence=Supporting evidence includes similarity to: 2 ESTs%2C 83 long SRA reads%2C and 99%25 coverage of the annotated genomic feature by RNAseq alignments%2C including 6 samples with support for all annotated introns;product=RIKEN cDNA 4930447C04 gene%2C transcript variant X11;transcript_id=XR_001780500.1;extra_copy_number=0
CM058252.1	Liftoff	exon	72482305	72483536	.	-	.	ID=exon-XR_001780500.1-17;Parent=rna-XR_001780500.1;Dbxref=GeneID:75801,GenBank:XR_001780500.1,MGI:MGI:1923051;gbkey=misc_RNA;gene=4930447C04Rik;product=RIKEN cDNA 4930447C04 gene%2C transcript variant X11;transcript_id=XR_001780500.1;extra_copy_number=0
CM058252.1	Liftoff	exon	72487335	72487392	.	-	.	ID=exon-XR_001780500.1-16;Parent=rna-XR_001780500.1;Dbxref=GeneID:75801,GenBank:XR_001780500.1,MGI:MGI:1923051;gbkey=misc_RNA;gene=4930447C04Rik;product=RIKEN cDNA 4930447C04 gene%2C transcript variant X11;transcript_id=XR_001780500.1;extra_copy_number=0
CM058252.1	Liftoff	exon	72491822	72491960	.	-	.	ID=exon-XR_001780500.1-15;Parent=rna-XR_001780500.1;Dbxref=GeneID:75801,GenBank:XR_001780500.1,MGI:MGI:1923051;gbkey=misc_RNA;gene=4930447C04Rik;product=RIKEN cDNA 4930447C04 gene%2C transcript variant X11;transcript_id=XR_001780500.1;extra_copy_number=0
CM058252.1	Liftoff	exon	72494918	72495093	.	-	.	ID=exon-XR_001780500.1-14;Parent=rna-XR_001780500.1;Dbxref=GeneID:75801,GenBank:XR_001780500.1,MGI:MGI:1923051;gbkey=misc_RNA;gene=4930447C04Rik;product=RIKEN cDNA 4930447C04 gene%2C transcript variant X11;transcript_id=XR_001780500.1;extra_copy_number=0
CM058252.1	Liftoff	exon	72500617	72500663	.	-	.	ID=exon-XR_001780500.1-13;Parent=rna-XR_001780500.1;Dbxref=GeneID:75801,GenBank:XR_001780500.1,MGI:MGI:1923051;gbkey=misc_RNA;gene=4930447C04Rik;product=RIKEN cDNA 4930447C04 gene%2C transcript variant X11;transcript_id=XR_001780500.1;extra_copy_number=0
CM058252.1	Liftoff	exon	72500840	72500925	.	-	.	ID=exon-XR_001780500.1-12;Parent=rna-XR_001780500.1;Dbxref=GeneID:75801,GenBank:XR_001780500.1,MGI:MGI:1923051;gbkey=misc_RNA;gene=4930447C04Rik;product=RIKEN cDNA 4930447C04 gene%2C transcript variant X11;transcript_id=XR_001780500.1;extra_copy_number=0
CM058252.1	Liftoff	exon	72504543	72504619	.	-	.	ID=exon-XR_001780500.1-11;Parent=rna-XR_001780500.1;Dbxref=GeneID:75801,GenBank:XR_001780500.1,MGI:MGI:1923051;gbkey=misc_RNA;gene=4930447C04Rik;product=RIKEN cDNA 4930447C04 gene%2C transcript variant X11;transcript_id=XR_001780500.1;extra_copy_number=0
CM058252.1	Liftoff	exon	72505346	72505464	.	-	.	ID=exon-XR_001780500.1-10;Parent=rna-XR_001780500.1;Dbxref=GeneID:75801,GenBank:XR_001780500.1,MGI:MGI:1923051;gbkey=misc_RNA;gene=4930447C04Rik;product=RIKEN cDNA 4930447C04 gene%2C transcript variant X11;transcript_id=XR_001780500.1;extra_copy_number=0
CM058252.1	Liftoff	exon	72508315	72508412	.	-	.	ID=exon-XR_001780500.1-9;Parent=rna-XR_001780500.1;Dbxref=GeneID:75801,GenBank:XR_001780500.1,MGI:MGI:1923051;gbkey=misc_RNA;gene=4930447C04Rik;product=RIKEN cDNA 4930447C04 gene%2C transcript variant X11;transcript_id=XR_001780500.1;extra_copy_number=0
CM058252.1	Liftoff	exon	72509951	72510071	.	-	.	ID=exon-XR_001780500.1-8;Parent=rna-XR_001780500.1;Dbxref=GeneID:75801,GenBank:XR_001780500.1,MGI:MGI:1923051;gbkey=misc_RNA;gene=4930447C04Rik;product=RIKEN cDNA 4930447C04 gene%2C transcript variant X11;transcript_id=XR_001780500.1;extra_copy_number=0
CM058252.1	Liftoff	exon	72511901	72511943	.	-	.	ID=exon-XR_001780500.1-7;Parent=rna-XR_001780500.1;Dbxref=GeneID:75801,GenBank:XR_001780500.1,MGI:MGI:1923051;gbkey=misc_RNA;gene=4930447C04Rik;product=RIKEN cDNA 4930447C04 gene%2C transcript variant X11;transcript_id=XR_001780500.1;extra_copy_number=0
CM058252.1	Liftoff	exon	72512034	72512221	.	-	.	ID=exon-XR_001780500.1-6;Parent=rna-XR_001780500.1;Dbxref=GeneID:75801,GenBank:XR_001780500.1,MGI:MGI:1923051;gbkey=misc_RNA;gene=4930447C04Rik;product=RIKEN cDNA 4930447C04 gene%2C transcript variant X11;transcript_id=XR_001780500.1;extra_copy_number=0
CM058252.1	Liftoff	exon	72515315	72515404	.	-	.	ID=exon-XR_001780500.1-5;Parent=rna-XR_001780500.1;Dbxref=GeneID:75801,GenBank:XR_001780500.1,MGI:MGI:1923051;gbkey=misc_RNA;gene=4930447C04Rik;product=RIKEN cDNA 4930447C04 gene%2C transcript variant X11;transcript_id=XR_001780500.1;extra_copy_number=0
CM058252.1	Liftoff	exon	72517486	72517612	.	-	.	ID=exon-XR_001780500.1-4;Parent=rna-XR_001780500.1;Dbxref=GeneID:75801,GenBank:XR_001780500.1,MGI:MGI:1923051;gbkey=misc_RNA;gene=4930447C04Rik;product=RIKEN cDNA 4930447C04 gene%2C transcript variant X11;transcript_id=XR_001780500.1;extra_copy_number=0
CM058252.1	Liftoff	exon	72518804	72518860	.	-	.	ID=exon-XR_001780500.1-3;Parent=rna-XR_001780500.1;Dbxref=GeneID:75801,GenBank:XR_001780500.1,MGI:MGI:1923051;gbkey=misc_RNA;gene=4930447C04Rik;product=RIKEN cDNA 4930447C04 gene%2C transcript variant X11;transcript_id=XR_001780500.1;extra_copy_number=0
CM058252.1	Liftoff	exon	72518953	72519009	.	-	.	ID=exon-XR_001780500.1-2;Parent=rna-XR_001780500.1;Dbxref=GeneID:75801,GenBank:XR_001780500.1,MGI:MGI:1923051;gbkey=misc_RNA;gene=4930447C04Rik;product=RIKEN cDNA 4930447C04 gene%2C transcript variant X11;transcript_id=XR_001780500.1;extra_copy_number=0
CM058252.1	Liftoff	exon	72519838	72520031	.	-	.	ID=exon-XR_001780500.1-1;Parent=rna-XR_001780500.1;Dbxref=GeneID:75801,GenBank:XR_001780500.1,MGI:MGI:1923051;gbkey=misc_RNA;gene=4930447C04Rik;product=RIKEN cDNA 4930447C04 gene%2C transcript variant X11;transcript_id=XR_001780500.1;extra_copy_number=0
CM058252.1	Liftoff	transcript	72482305	72520031	.	-	.	ID=rna-XR_001780501.1;Parent=gene-4930447C04Rik;Dbxref=GeneID:75801,GenBank:XR_001780501.1,MGI:MGI:1923051;Name=XR_001780501.1;gbkey=misc_RNA;gene=4930447C04Rik;model_evidence=Supporting evidence includes similarity to: 3 ESTs%2C 1 Protein%2C 83 long SRA reads%2C and 99%25 coverage of the annotated genomic feature by RNAseq alignments%2C including 6 samples with support for all annotated introns;product=RIKEN cDNA 4930447C04 gene%2C transcript variant X12;transcript_id=XR_001780501.1;extra_copy_number=0
CM058252.1	Liftoff	exon	72482305	72483536	.	-	.	ID=exon-XR_001780501.1-17;Parent=rna-XR_001780501.1;Dbxref=GeneID:75801,GenBank:XR_001780501.1,MGI:MGI:1923051;gbkey=misc_RNA;gene=4930447C04Rik;product=RIKEN cDNA 4930447C04 gene%2C transcript variant X12;transcript_id=XR_001780501.1;extra_copy_number=0
CM058252.1	Liftoff	exon	72487335	72487392	.	-	.	ID=exon-XR_001780501.1-16;Parent=rna-XR_001780501.1;Dbxref=GeneID:75801,GenBank:XR_001780501.1,MGI:MGI:1923051;gbkey=misc_RNA;gene=4930447C04Rik;product=RIKEN cDNA 4930447C04 gene%2C transcript variant X12;transcript_id=XR_001780501.1;extra_copy_number=0
CM058252.1	Liftoff	exon	72491822	72491960	.	-	.	ID=exon-XR_001780501.1-15;Parent=rna-XR_001780501.1;Dbxref=GeneID:75801,GenBank:XR_001780501.1,MGI:MGI:1923051;gbkey=misc_RNA;gene=4930447C04Rik;product=RIKEN cDNA 4930447C04 gene%2C transcript variant X12;transcript_id=XR_001780501.1;extra_copy_number=0
CM058252.1	Liftoff	exon	72494918	72495093	.	-	.	ID=exon-XR_001780501.1-14;Parent=rna-XR_001780501.1;Dbxref=GeneID:75801,GenBank:XR_001780501.1,MGI:MGI:1923051;gbkey=misc_RNA;gene=4930447C04Rik;product=RIKEN cDNA 4930447C04 gene%2C transcript variant X12;transcript_id=XR_001780501.1;extra_copy_number=0
CM058252.1	Liftoff	exon	72500617	72500663	.	-	.	ID=exon-XR_001780501.1-13;Parent=rna-XR_001780501.1;Dbxref=GeneID:75801,GenBank:XR_001780501.1,MGI:MGI:1923051;gbkey=misc_RNA;gene=4930447C04Rik;product=RIKEN cDNA 4930447C04 gene%2C transcript variant X12;transcript_id=XR_001780501.1;extra_copy_number=0
CM058252.1	Liftoff	exon	72500840	72500925	.	-	.	ID=exon-XR_001780501.1-12;Parent=rna-XR_001780501.1;Dbxref=GeneID:75801,GenBank:XR_001780501.1,MGI:MGI:1923051;gbkey=misc_RNA;gene=4930447C04Rik;product=RIKEN cDNA 4930447C04 gene%2C transcript variant X12;transcript_id=XR_001780501.1;extra_copy_number=0
CM058252.1	Liftoff	exon	72504543	72504619	.	-	.	ID=exon-XR_001780501.1-11;Parent=rna-XR_001780501.1;Dbxref=GeneID:75801,GenBank:XR_001780501.1,MGI:MGI:1923051;gbkey=misc_RNA;gene=4930447C04Rik;product=RIKEN cDNA 4930447C04 gene%2C transcript variant X12;transcript_id=XR_001780501.1;extra_copy_number=0
CM058252.1	Liftoff	exon	72505346	72505464	.	-	.	ID=exon-XR_001780501.1-10;Parent=rna-XR_001780501.1;Dbxref=GeneID:75801,GenBank:XR_001780501.1,MGI:MGI:1923051;gbkey=misc_RNA;gene=4930447C04Rik;product=RIKEN cDNA 4930447C04 gene%2C transcript variant X12;transcript_id=XR_001780501.1;extra_copy_number=0
CM058252.1	Liftoff	exon	72508321	72508412	.	-	.	ID=exon-XR_001780501.1-9;Parent=rna-XR_001780501.1;Dbxref=GeneID:75801,GenBank:XR_001780501.1,MGI:MGI:1923051;gbkey=misc_RNA;gene=4930447C04Rik;product=RIKEN cDNA 4930447C04 gene%2C transcript variant X12;transcript_id=XR_001780501.1;extra_copy_number=0
CM058252.1	Liftoff	exon	72509951	72510071	.	-	.	ID=exon-XR_001780501.1-8;Parent=rna-XR_001780501.1;Dbxref=GeneID:75801,GenBank:XR_001780501.1,MGI:MGI:1923051;gbkey=misc_RNA;gene=4930447C04Rik;product=RIKEN cDNA 4930447C04 gene%2C transcript variant X12;transcript_id=XR_001780501.1;extra_copy_number=0
CM058252.1	Liftoff	exon	72511901	72511943	.	-	.	ID=exon-XR_001780501.1-7;Parent=rna-XR_001780501.1;Dbxref=GeneID:75801,GenBank:XR_001780501.1,MGI:MGI:1923051;gbkey=misc_RNA;gene=4930447C04Rik;product=RIKEN cDNA 4930447C04 gene%2C transcript variant X12;transcript_id=XR_001780501.1;extra_copy_number=0
CM058252.1	Liftoff	exon	72512034	72512221	.	-	.	ID=exon-XR_001780501.1-6;Parent=rna-XR_001780501.1;Dbxref=GeneID:75801,GenBank:XR_001780501.1,MGI:MGI:1923051;gbkey=misc_RNA;gene=4930447C04Rik;product=RIKEN cDNA 4930447C04 gene%2C transcript variant X12;transcript_id=XR_001780501.1;extra_copy_number=0
CM058252.1	Liftoff	exon	72515315	72515404	.	-	.	ID=exon-XR_001780501.1-5;Parent=rna-XR_001780501.1;Dbxref=GeneID:75801,GenBank:XR_001780501.1,MGI:MGI:1923051;gbkey=misc_RNA;gene=4930447C04Rik;product=RIKEN cDNA 4930447C04 gene%2C transcript variant X12;transcript_id=XR_001780501.1;extra_copy_number=0
CM058252.1	Liftoff	exon	72517486	72517612	.	-	.	ID=exon-XR_001780501.1-4;Parent=rna-XR_001780501.1;Dbxref=GeneID:75801,GenBank:XR_001780501.1,MGI:MGI:1923051;gbkey=misc_RNA;gene=4930447C04Rik;product=RIKEN cDNA 4930447C04 gene%2C transcript variant X12;transcript_id=XR_001780501.1;extra_copy_number=0
CM058252.1	Liftoff	exon	72518804	72518860	.	-	.	ID=exon-XR_001780501.1-3;Parent=rna-XR_001780501.1;Dbxref=GeneID:75801,GenBank:XR_001780501.1,MGI:MGI:1923051;gbkey=misc_RNA;gene=4930447C04Rik;product=RIKEN cDNA 4930447C04 gene%2C transcript variant X12;transcript_id=XR_001780501.1;extra_copy_number=0
CM058252.1	Liftoff	exon	72518953	72519009	.	-	.	ID=exon-XR_001780501.1-2;Parent=rna-XR_001780501.1;Dbxref=GeneID:75801,GenBank:XR_001780501.1,MGI:MGI:1923051;gbkey=misc_RNA;gene=4930447C04Rik;product=RIKEN cDNA 4930447C04 gene%2C transcript variant X12;transcript_id=XR_001780501.1;extra_copy_number=0
CM058252.1	Liftoff	exon	72519838	72520031	.	-	.	ID=exon-XR_001780501.1-1;Parent=rna-XR_001780501.1;Dbxref=GeneID:75801,GenBank:XR_001780501.1,MGI:MGI:1923051;gbkey=misc_RNA;gene=4930447C04Rik;product=RIKEN cDNA 4930447C04 gene%2C transcript variant X12;transcript_id=XR_001780501.1;extra_copy_number=0
CM058252.1	Liftoff	transcript	72482305	72520031	.	-	.	ID=rna-XR_001780502.1;Parent=gene-4930447C04Rik;Dbxref=GeneID:75801,GenBank:XR_001780502.1,MGI:MGI:1923051;Name=XR_001780502.1;gbkey=misc_RNA;gene=4930447C04Rik;model_evidence=Supporting evidence includes similarity to: 2 ESTs%2C 51 long SRA reads%2C and 99%25 coverage of the annotated genomic feature by RNAseq alignments%2C including 4 samples with support for all annotated introns;product=RIKEN cDNA 4930447C04 gene%2C transcript variant X13;transcript_id=XR_001780502.1;extra_copy_number=0
CM058252.1	Liftoff	exon	72482305	72483536	.	-	.	ID=exon-XR_001780502.1-14;Parent=rna-XR_001780502.1;Dbxref=GeneID:75801,GenBank:XR_001780502.1,MGI:MGI:1923051;gbkey=misc_RNA;gene=4930447C04Rik;product=RIKEN cDNA 4930447C04 gene%2C transcript variant X13;transcript_id=XR_001780502.1;extra_copy_number=0
CM058252.1	Liftoff	exon	72487335	72487392	.	-	.	ID=exon-XR_001780502.1-13;Parent=rna-XR_001780502.1;Dbxref=GeneID:75801,GenBank:XR_001780502.1,MGI:MGI:1923051;gbkey=misc_RNA;gene=4930447C04Rik;product=RIKEN cDNA 4930447C04 gene%2C transcript variant X13;transcript_id=XR_001780502.1;extra_copy_number=0
CM058252.1	Liftoff	exon	72491822	72491960	.	-	.	ID=exon-XR_001780502.1-12;Parent=rna-XR_001780502.1;Dbxref=GeneID:75801,GenBank:XR_001780502.1,MGI:MGI:1923051;gbkey=misc_RNA;gene=4930447C04Rik;product=RIKEN cDNA 4930447C04 gene%2C transcript variant X13;transcript_id=XR_001780502.1;extra_copy_number=0
CM058252.1	Liftoff	exon	72494918	72495093	.	-	.	ID=exon-XR_001780502.1-11;Parent=rna-XR_001780502.1;Dbxref=GeneID:75801,GenBank:XR_001780502.1,MGI:MGI:1923051;gbkey=misc_RNA;gene=4930447C04Rik;product=RIKEN cDNA 4930447C04 gene%2C transcript variant X13;transcript_id=XR_001780502.1;extra_copy_number=0
CM058252.1	Liftoff	exon	72505346	72505464	.	-	.	ID=exon-XR_001780502.1-10;Parent=rna-XR_001780502.1;Dbxref=GeneID:75801,GenBank:XR_001780502.1,MGI:MGI:1923051;gbkey=misc_RNA;gene=4930447C04Rik;product=RIKEN cDNA 4930447C04 gene%2C transcript variant X13;transcript_id=XR_001780502.1;extra_copy_number=0
CM058252.1	Liftoff	exon	72508315	72508412	.	-	.	ID=exon-XR_001780502.1-9;Parent=rna-XR_001780502.1;Dbxref=GeneID:75801,GenBank:XR_001780502.1,MGI:MGI:1923051;gbkey=misc_RNA;gene=4930447C04Rik;product=RIKEN cDNA 4930447C04 gene%2C transcript variant X13;transcript_id=XR_001780502.1;extra_copy_number=0
CM058252.1	Liftoff	exon	72509951	72510071	.	-	.	ID=exon-XR_001780502.1-8;Parent=rna-XR_001780502.1;Dbxref=GeneID:75801,GenBank:XR_001780502.1,MGI:MGI:1923051;gbkey=misc_RNA;gene=4930447C04Rik;product=RIKEN cDNA 4930447C04 gene%2C transcript variant X13;transcript_id=XR_001780502.1;extra_copy_number=0
CM058252.1	Liftoff	exon	72511901	72511943	.	-	.	ID=exon-XR_001780502.1-7;Parent=rna-XR_001780502.1;Dbxref=GeneID:75801,GenBank:XR_001780502.1,MGI:MGI:1923051;gbkey=misc_RNA;gene=4930447C04Rik;product=RIKEN cDNA 4930447C04 gene%2C transcript variant X13;transcript_id=XR_001780502.1;extra_copy_number=0
CM058252.1	Liftoff	exon	72512034	72512221	.	-	.	ID=exon-XR_001780502.1-6;Parent=rna-XR_001780502.1;Dbxref=GeneID:75801,GenBank:XR_001780502.1,MGI:MGI:1923051;gbkey=misc_RNA;gene=4930447C04Rik;product=RIKEN cDNA 4930447C04 gene%2C transcript variant X13;transcript_id=XR_001780502.1;extra_copy_number=0
CM058252.1	Liftoff	exon	72515315	72515404	.	-	.	ID=exon-XR_001780502.1-5;Parent=rna-XR_001780502.1;Dbxref=GeneID:75801,GenBank:XR_001780502.1,MGI:MGI:1923051;gbkey=misc_RNA;gene=4930447C04Rik;product=RIKEN cDNA 4930447C04 gene%2C transcript variant X13;transcript_id=XR_001780502.1;extra_copy_number=0
CM058252.1	Liftoff	exon	72517486	72517612	.	-	.	ID=exon-XR_001780502.1-4;Parent=rna-XR_001780502.1;Dbxref=GeneID:75801,GenBank:XR_001780502.1,MGI:MGI:1923051;gbkey=misc_RNA;gene=4930447C04Rik;product=RIKEN cDNA 4930447C04 gene%2C transcript variant X13;transcript_id=XR_001780502.1;extra_copy_number=0
CM058252.1	Liftoff	exon	72518804	72518860	.	-	.	ID=exon-XR_001780502.1-3;Parent=rna-XR_001780502.1;Dbxref=GeneID:75801,GenBank:XR_001780502.1,MGI:MGI:1923051;gbkey=misc_RNA;gene=4930447C04Rik;product=RIKEN cDNA 4930447C04 gene%2C transcript variant X13;transcript_id=XR_001780502.1;extra_copy_number=0
CM058252.1	Liftoff	exon	72518953	72519009	.	-	.	ID=exon-XR_001780502.1-2;Parent=rna-XR_001780502.1;Dbxref=GeneID:75801,GenBank:XR_001780502.1,MGI:MGI:1923051;gbkey=misc_RNA;gene=4930447C04Rik;product=RIKEN cDNA 4930447C04 gene%2C transcript variant X13;transcript_id=XR_001780502.1;extra_copy_number=0
CM058252.1	Liftoff	exon	72519838	72520031	.	-	.	ID=exon-XR_001780502.1-1;Parent=rna-XR_001780502.1;Dbxref=GeneID:75801,GenBank:XR_001780502.1,MGI:MGI:1923051;gbkey=misc_RNA;gene=4930447C04Rik;product=RIKEN cDNA 4930447C04 gene%2C transcript variant X13;transcript_id=XR_001780502.1;extra_copy_number=0
CM058252.1	Liftoff	transcript	72482305	72520031	.	-	.	ID=rna-XR_001780504.1;Parent=gene-4930447C04Rik;Dbxref=GeneID:75801,GenBank:XR_001780504.1,MGI:MGI:1923051;Name=XR_001780504.1;gbkey=misc_RNA;gene=4930447C04Rik;model_evidence=Supporting evidence includes similarity to: 2 ESTs%2C 54 long SRA reads%2C and 99%25 coverage of the annotated genomic feature by RNAseq alignments%2C including 4 samples with support for all annotated introns;product=RIKEN cDNA 4930447C04 gene%2C transcript variant X14;transcript_id=XR_001780504.1;extra_copy_number=0
CM058252.1	Liftoff	exon	72482305	72483536	.	-	.	ID=exon-XR_001780504.1-14;Parent=rna-XR_001780504.1;Dbxref=GeneID:75801,GenBank:XR_001780504.1,MGI:MGI:1923051;gbkey=misc_RNA;gene=4930447C04Rik;product=RIKEN cDNA 4930447C04 gene%2C transcript variant X14;transcript_id=XR_001780504.1;extra_copy_number=0
CM058252.1	Liftoff	exon	72487335	72487392	.	-	.	ID=exon-XR_001780504.1-13;Parent=rna-XR_001780504.1;Dbxref=GeneID:75801,GenBank:XR_001780504.1,MGI:MGI:1923051;gbkey=misc_RNA;gene=4930447C04Rik;product=RIKEN cDNA 4930447C04 gene%2C transcript variant X14;transcript_id=XR_001780504.1;extra_copy_number=0
CM058252.1	Liftoff	exon	72491822	72491960	.	-	.	ID=exon-XR_001780504.1-12;Parent=rna-XR_001780504.1;Dbxref=GeneID:75801,GenBank:XR_001780504.1,MGI:MGI:1923051;gbkey=misc_RNA;gene=4930447C04Rik;product=RIKEN cDNA 4930447C04 gene%2C transcript variant X14;transcript_id=XR_001780504.1;extra_copy_number=0
CM058252.1	Liftoff	exon	72494918	72495093	.	-	.	ID=exon-XR_001780504.1-11;Parent=rna-XR_001780504.1;Dbxref=GeneID:75801,GenBank:XR_001780504.1,MGI:MGI:1923051;gbkey=misc_RNA;gene=4930447C04Rik;product=RIKEN cDNA 4930447C04 gene%2C transcript variant X14;transcript_id=XR_001780504.1;extra_copy_number=0
CM058252.1	Liftoff	exon	72505346	72505464	.	-	.	ID=exon-XR_001780504.1-10;Parent=rna-XR_001780504.1;Dbxref=GeneID:75801,GenBank:XR_001780504.1,MGI:MGI:1923051;gbkey=misc_RNA;gene=4930447C04Rik;product=RIKEN cDNA 4930447C04 gene%2C transcript variant X14;transcript_id=XR_001780504.1;extra_copy_number=0
CM058252.1	Liftoff	exon	72508321	72508412	.	-	.	ID=exon-XR_001780504.1-9;Parent=rna-XR_001780504.1;Dbxref=GeneID:75801,GenBank:XR_001780504.1,MGI:MGI:1923051;gbkey=misc_RNA;gene=4930447C04Rik;product=RIKEN cDNA 4930447C04 gene%2C transcript variant X14;transcript_id=XR_001780504.1;extra_copy_number=0
CM058252.1	Liftoff	exon	72509951	72510071	.	-	.	ID=exon-XR_001780504.1-8;Parent=rna-XR_001780504.1;Dbxref=GeneID:75801,GenBank:XR_001780504.1,MGI:MGI:1923051;gbkey=misc_RNA;gene=4930447C04Rik;product=RIKEN cDNA 4930447C04 gene%2C transcript variant X14;transcript_id=XR_001780504.1;extra_copy_number=0
CM058252.1	Liftoff	exon	72511901	72511943	.	-	.	ID=exon-XR_001780504.1-7;Parent=rna-XR_001780504.1;Dbxref=GeneID:75801,GenBank:XR_001780504.1,MGI:MGI:1923051;gbkey=misc_RNA;gene=4930447C04Rik;product=RIKEN cDNA 4930447C04 gene%2C transcript variant X14;transcript_id=XR_001780504.1;extra_copy_number=0
CM058252.1	Liftoff	exon	72512034	72512221	.	-	.	ID=exon-XR_001780504.1-6;Parent=rna-XR_001780504.1;Dbxref=GeneID:75801,GenBank:XR_001780504.1,MGI:MGI:1923051;gbkey=misc_RNA;gene=4930447C04Rik;product=RIKEN cDNA 4930447C04 gene%2C transcript variant X14;transcript_id=XR_001780504.1;extra_copy_number=0
CM058252.1	Liftoff	exon	72515315	72515404	.	-	.	ID=exon-XR_001780504.1-5;Parent=rna-XR_001780504.1;Dbxref=GeneID:75801,GenBank:XR_001780504.1,MGI:MGI:1923051;gbkey=misc_RNA;gene=4930447C04Rik;product=RIKEN cDNA 4930447C04 gene%2C transcript variant X14;transcript_id=XR_001780504.1;extra_copy_number=0
CM058252.1	Liftoff	exon	72517486	72517612	.	-	.	ID=exon-XR_001780504.1-4;Parent=rna-XR_001780504.1;Dbxref=GeneID:75801,GenBank:XR_001780504.1,MGI:MGI:1923051;gbkey=misc_RNA;gene=4930447C04Rik;product=RIKEN cDNA 4930447C04 gene%2C transcript variant X14;transcript_id=XR_001780504.1;extra_copy_number=0
CM058252.1	Liftoff	exon	72518804	72518860	.	-	.	ID=exon-XR_001780504.1-3;Parent=rna-XR_001780504.1;Dbxref=GeneID:75801,GenBank:XR_001780504.1,MGI:MGI:1923051;gbkey=misc_RNA;gene=4930447C04Rik;product=RIKEN cDNA 4930447C04 gene%2C transcript variant X14;transcript_id=XR_001780504.1;extra_copy_number=0
CM058252.1	Liftoff	exon	72518953	72519009	.	-	.	ID=exon-XR_001780504.1-2;Parent=rna-XR_001780504.1;Dbxref=GeneID:75801,GenBank:XR_001780504.1,MGI:MGI:1923051;gbkey=misc_RNA;gene=4930447C04Rik;product=RIKEN cDNA 4930447C04 gene%2C transcript variant X14;transcript_id=XR_001780504.1;extra_copy_number=0
CM058252.1	Liftoff	exon	72519838	72520031	.	-	.	ID=exon-XR_001780504.1-1;Parent=rna-XR_001780504.1;Dbxref=GeneID:75801,GenBank:XR_001780504.1,MGI:MGI:1923051;gbkey=misc_RNA;gene=4930447C04Rik;product=RIKEN cDNA 4930447C04 gene%2C transcript variant X14;transcript_id=XR_001780504.1;extra_copy_number=0
CM058252.1	Liftoff	transcript	72483217	72520031	.	-	.	ID=rna-XR_004937553.1;Parent=gene-4930447C04Rik;Dbxref=GeneID:75801,GenBank:XR_004937553.1,MGI:MGI:1923051;Name=XR_004937553.1;gbkey=misc_RNA;gene=4930447C04Rik;model_evidence=Supporting evidence includes similarity to: 2 ESTs%2C 1 Protein%2C 17 long SRA reads%2C and 99%25 coverage of the annotated genomic feature by RNAseq alignments%2C including 5 samples with support for all annotated introns;product=RIKEN cDNA 4930447C04 gene%2C transcript variant X8;transcript_id=XR_004937553.1;extra_copy_number=0
CM058252.1	Liftoff	exon	72483217	72483536	.	-	.	ID=exon-XR_004937553.1-19;Parent=rna-XR_004937553.1;Dbxref=GeneID:75801,GenBank:XR_004937553.1,MGI:MGI:1923051;gbkey=misc_RNA;gene=4930447C04Rik;product=RIKEN cDNA 4930447C04 gene%2C transcript variant X8;transcript_id=XR_004937553.1;extra_copy_number=0
CM058252.1	Liftoff	exon	72487335	72487392	.	-	.	ID=exon-XR_004937553.1-18;Parent=rna-XR_004937553.1;Dbxref=GeneID:75801,GenBank:XR_004937553.1,MGI:MGI:1923051;gbkey=misc_RNA;gene=4930447C04Rik;product=RIKEN cDNA 4930447C04 gene%2C transcript variant X8;transcript_id=XR_004937553.1;extra_copy_number=0
CM058252.1	Liftoff	exon	72491822	72491960	.	-	.	ID=exon-XR_004937553.1-17;Parent=rna-XR_004937553.1;Dbxref=GeneID:75801,GenBank:XR_004937553.1,MGI:MGI:1923051;gbkey=misc_RNA;gene=4930447C04Rik;product=RIKEN cDNA 4930447C04 gene%2C transcript variant X8;transcript_id=XR_004937553.1;extra_copy_number=0
CM058252.1	Liftoff	exon	72494675	72494770	.	-	.	ID=exon-XR_004937553.1-16;Parent=rna-XR_004937553.1;Dbxref=GeneID:75801,GenBank:XR_004937553.1,MGI:MGI:1923051;gbkey=misc_RNA;gene=4930447C04Rik;product=RIKEN cDNA 4930447C04 gene%2C transcript variant X8;transcript_id=XR_004937553.1;extra_copy_number=0
CM058252.1	Liftoff	exon	72494918	72495093	.	-	.	ID=exon-XR_004937553.1-15;Parent=rna-XR_004937553.1;Dbxref=GeneID:75801,GenBank:XR_004937553.1,MGI:MGI:1923051;gbkey=misc_RNA;gene=4930447C04Rik;product=RIKEN cDNA 4930447C04 gene%2C transcript variant X8;transcript_id=XR_004937553.1;extra_copy_number=0
CM058252.1	Liftoff	exon	72497114	72497175	.	-	.	ID=exon-XR_004937553.1-14;Parent=rna-XR_004937553.1;Dbxref=GeneID:75801,GenBank:XR_004937553.1,MGI:MGI:1923051;gbkey=misc_RNA;gene=4930447C04Rik;product=RIKEN cDNA 4930447C04 gene%2C transcript variant X8;transcript_id=XR_004937553.1;extra_copy_number=0
CM058252.1	Liftoff	exon	72500617	72500663	.	-	.	ID=exon-XR_004937553.1-13;Parent=rna-XR_004937553.1;Dbxref=GeneID:75801,GenBank:XR_004937553.1,MGI:MGI:1923051;gbkey=misc_RNA;gene=4930447C04Rik;product=RIKEN cDNA 4930447C04 gene%2C transcript variant X8;transcript_id=XR_004937553.1;extra_copy_number=0
CM058252.1	Liftoff	exon	72500840	72500925	.	-	.	ID=exon-XR_004937553.1-12;Parent=rna-XR_004937553.1;Dbxref=GeneID:75801,GenBank:XR_004937553.1,MGI:MGI:1923051;gbkey=misc_RNA;gene=4930447C04Rik;product=RIKEN cDNA 4930447C04 gene%2C transcript variant X8;transcript_id=XR_004937553.1;extra_copy_number=0
CM058252.1	Liftoff	exon	72504543	72504619	.	-	.	ID=exon-XR_004937553.1-11;Parent=rna-XR_004937553.1;Dbxref=GeneID:75801,GenBank:XR_004937553.1,MGI:MGI:1923051;gbkey=misc_RNA;gene=4930447C04Rik;product=RIKEN cDNA 4930447C04 gene%2C transcript variant X8;transcript_id=XR_004937553.1;extra_copy_number=0
CM058252.1	Liftoff	exon	72505346	72505464	.	-	.	ID=exon-XR_004937553.1-10;Parent=rna-XR_004937553.1;Dbxref=GeneID:75801,GenBank:XR_004937553.1,MGI:MGI:1923051;gbkey=misc_RNA;gene=4930447C04Rik;product=RIKEN cDNA 4930447C04 gene%2C transcript variant X8;transcript_id=XR_004937553.1;extra_copy_number=0
CM058252.1	Liftoff	exon	72508315	72508412	.	-	.	ID=exon-XR_004937553.1-9;Parent=rna-XR_004937553.1;Dbxref=GeneID:75801,GenBank:XR_004937553.1,MGI:MGI:1923051;gbkey=misc_RNA;gene=4930447C04Rik;product=RIKEN cDNA 4930447C04 gene%2C transcript variant X8;transcript_id=XR_004937553.1;extra_copy_number=0
CM058252.1	Liftoff	exon	72509951	72510071	.	-	.	ID=exon-XR_004937553.1-8;Parent=rna-XR_004937553.1;Dbxref=GeneID:75801,GenBank:XR_004937553.1,MGI:MGI:1923051;gbkey=misc_RNA;gene=4930447C04Rik;product=RIKEN cDNA 4930447C04 gene%2C transcript variant X8;transcript_id=XR_004937553.1;extra_copy_number=0
CM058252.1	Liftoff	exon	72511901	72511943	.	-	.	ID=exon-XR_004937553.1-7;Parent=rna-XR_004937553.1;Dbxref=GeneID:75801,GenBank:XR_004937553.1,MGI:MGI:1923051;gbkey=misc_RNA;gene=4930447C04Rik;product=RIKEN cDNA 4930447C04 gene%2C transcript variant X8;transcript_id=XR_004937553.1;extra_copy_number=0
CM058252.1	Liftoff	exon	72512034	72512221	.	-	.	ID=exon-XR_004937553.1-6;Parent=rna-XR_004937553.1;Dbxref=GeneID:75801,GenBank:XR_004937553.1,MGI:MGI:1923051;gbkey=misc_RNA;gene=4930447C04Rik;product=RIKEN cDNA 4930447C04 gene%2C transcript variant X8;transcript_id=XR_004937553.1;extra_copy_number=0
CM058252.1	Liftoff	exon	72515315	72515404	.	-	.	ID=exon-XR_004937553.1-5;Parent=rna-XR_004937553.1;Dbxref=GeneID:75801,GenBank:XR_004937553.1,MGI:MGI:1923051;gbkey=misc_RNA;gene=4930447C04Rik;product=RIKEN cDNA 4930447C04 gene%2C transcript variant X8;transcript_id=XR_004937553.1;extra_copy_number=0
CM058252.1	Liftoff	exon	72517486	72517612	.	-	.	ID=exon-XR_004937553.1-4;Parent=rna-XR_004937553.1;Dbxref=GeneID:75801,GenBank:XR_004937553.1,MGI:MGI:1923051;gbkey=misc_RNA;gene=4930447C04Rik;product=RIKEN cDNA 4930447C04 gene%2C transcript variant X8;transcript_id=XR_004937553.1;extra_copy_number=0
CM058252.1	Liftoff	exon	72518804	72518860	.	-	.	ID=exon-XR_004937553.1-3;Parent=rna-XR_004937553.1;Dbxref=GeneID:75801,GenBank:XR_004937553.1,MGI:MGI:1923051;gbkey=misc_RNA;gene=4930447C04Rik;product=RIKEN cDNA 4930447C04 gene%2C transcript variant X8;transcript_id=XR_004937553.1;extra_copy_number=0
CM058252.1	Liftoff	exon	72518953	72519009	.	-	.	ID=exon-XR_004937553.1-2;Parent=rna-XR_004937553.1;Dbxref=GeneID:75801,GenBank:XR_004937553.1,MGI:MGI:1923051;gbkey=misc_RNA;gene=4930447C04Rik;product=RIKEN cDNA 4930447C04 gene%2C transcript variant X8;transcript_id=XR_004937553.1;extra_copy_number=0
CM058252.1	Liftoff	exon	72519838	72520031	.	-	.	ID=exon-XR_004937553.1-1;Parent=rna-XR_004937553.1;Dbxref=GeneID:75801,GenBank:XR_004937553.1,MGI:MGI:1923051;gbkey=misc_RNA;gene=4930447C04Rik;product=RIKEN cDNA 4930447C04 gene%2C transcript variant X8;transcript_id=XR_004937553.1;extra_copy_number=0
CM058252.1	Liftoff	gene	72542019	72547036	.	+	.	ID=gene-Six6;Dbxref=GeneID:20476,MGI:MGI:1341840;Name=Six6;description=sine oculis-related homeobox 6;gbkey=Gene;gene=Six6;gene_biotype=protein_coding;gene_synonym=Optx2,Six9;coverage=1.0;sequence_ID=1.0;valid_ORFs=1;extra_copy_number=0;copy_num_ID=gene-Six6_0
CM058252.1	Liftoff	mRNA	72542019	72547036	.	+	.	ID=rna-NM_011384.5;Parent=gene-Six6;Dbxref=GeneID:20476,GenBank:NM_011384.5,MGI:MGI:1341840;Name=NM_011384.5;gbkey=mRNA;gene=Six6;product=sine oculis-related homeobox 6;tag=RefSeq Select;transcript_id=NM_011384.5;matches_ref_protein=True;valid_ORF=True;extra_copy_number=0
CM058252.1	Liftoff	exon	72542019	72542764	.	+	.	ID=exon-NM_011384.5-1;Parent=rna-NM_011384.5;Dbxref=GeneID:20476,GenBank:NM_011384.5,MGI:MGI:1341840;gbkey=mRNA;gene=Six6;product=sine oculis-related homeobox 6;tag=RefSeq Select;transcript_id=NM_011384.5;extra_copy_number=0
CM058252.1	Liftoff	exon	72543764	72547036	.	+	.	ID=exon-NM_011384.5-2;Parent=rna-NM_011384.5;Dbxref=GeneID:20476,GenBank:NM_011384.5,MGI:MGI:1341840;gbkey=mRNA;gene=Six6;product=sine oculis-related homeobox 6;tag=RefSeq Select;transcript_id=NM_011384.5;extra_copy_number=0
CM058252.1	Liftoff	CDS	72542193	72542764	.	+	.	ID=cds-NP_035514.1;Parent=rna-NM_011384.5;Dbxref=CCDS:CCDS25972.1,GeneID:20476,GenBank:NP_035514.1,MGI:MGI:1341840;Name=NP_035514.1;gbkey=CDS;gene=Six6;product=homeobox protein SIX6;protein_id=NP_035514.1;tag=RefSeq Select;extra_copy_number=0
CM058252.1	Liftoff	CDS	72543764	72543932	.	+	.	ID=cds-NP_035514.1;Parent=rna-NM_011384.5;Dbxref=CCDS:CCDS25972.1,GeneID:20476,GenBank:NP_035514.1,MGI:MGI:1341840;Name=NP_035514.1;gbkey=CDS;gene=Six6;product=homeobox protein SIX6;protein_id=NP_035514.1;tag=RefSeq Select;extra_copy_number=0
CM058252.1	Liftoff	gene	72643966	72648851	.	-	.	ID=gene-Six1;Dbxref=GeneID:20471,MGI:MGI:102780;Name=Six1;description=sine oculis-related homeobox 1;gbkey=Gene;gene=Six1;gene_biotype=protein_coding;coverage=1.0;sequence_ID=1.0;valid_ORFs=1;extra_copy_number=0;copy_num_ID=gene-Six1_0
CM058252.1	Liftoff	mRNA	72643966	72648851	.	-	.	ID=rna-NM_009189.3;Parent=gene-Six1;Dbxref=GeneID:20471,GenBank:NM_009189.3,MGI:MGI:102780;Name=NM_009189.3;gbkey=mRNA;gene=Six1;product=sine oculis-related homeobox 1;tag=RefSeq Select;transcript_id=NM_009189.3;matches_ref_protein=True;valid_ORF=True;extra_copy_number=0
CM058252.1	Liftoff	exon	72643966	72645968	.	-	.	ID=exon-NM_009189.3-2;Parent=rna-NM_009189.3;Dbxref=GeneID:20471,GenBank:NM_009189.3,MGI:MGI:102780;gbkey=mRNA;gene=Six1;product=sine oculis-related homeobox 1;tag=RefSeq Select;transcript_id=NM_009189.3;extra_copy_number=0
CM058252.1	Liftoff	exon	72648006	72648851	.	-	.	ID=exon-NM_009189.3-1;Parent=rna-NM_009189.3;Dbxref=GeneID:20471,GenBank:NM_009189.3,MGI:MGI:102780;gbkey=mRNA;gene=Six1;product=sine oculis-related homeobox 1;tag=RefSeq Select;transcript_id=NM_009189.3;extra_copy_number=0
CM058252.1	Liftoff	CDS	72645674	72645968	.	-	.	ID=cds-NP_033215.2;Parent=rna-NM_009189.3;Dbxref=CCDS:CCDS25973.1,GeneID:20471,GenBank:NP_033215.2,MGI:MGI:102780;Name=NP_033215.2;gbkey=CDS;gene=Six1;product=homeobox protein SIX1;protein_id=NP_033215.2;tag=RefSeq Select;extra_copy_number=0
CM058252.1	Liftoff	CDS	72648006	72648565	.	-	.	ID=cds-NP_033215.2;Parent=rna-NM_009189.3;Dbxref=CCDS:CCDS25973.1,GeneID:20471,GenBank:NP_033215.2,MGI:MGI:102780;Name=NP_033215.2;gbkey=CDS;gene=Six1;product=homeobox protein SIX1;protein_id=NP_033215.2;tag=RefSeq Select;extra_copy_number=0
CM058252.1	Liftoff	gene	72648024	72648087	.	+	.	ID=gene-Mir9718;Dbxref=GeneID:114482235,MGI:MGI:6364927,miRBase:MI0030982;Name=Mir9718;description=microRNA 9718;gbkey=Gene;gene=Mir9718;gene_biotype=miRNA;gene_synonym=Gm51264,mmu-mir-9718;coverage=1.0;sequence_ID=1.0;extra_copy_number=0;copy_num_ID=gene-Mir9718_0
CM058252.1	Liftoff	primary_transcript	72648024	72648087	.	+	.	ID=rna-NR_162772.1;Parent=gene-Mir9718;Dbxref=GeneID:114482235,GenBank:NR_162772.1,MGI:MGI:6364927,miRBase:MI0030982;Name=NR_162772.1;gbkey=precursor_RNA;gene=Mir9718;product=microRNA 9718;transcript_id=NR_162772.1;extra_copy_number=0
CM058252.1	Liftoff	exon	72648024	72648087	.	+	.	ID=exon-NR_162772.1-1;Parent=rna-NR_162772.1;Dbxref=GeneID:114482235,GenBank:NR_162772.1,MGI:MGI:6364927,miRBase:MI0030982;gbkey=precursor_RNA;gene=Mir9718;product=microRNA 9718;transcript_id=NR_162772.1;extra_copy_number=0
CM058252.1	Liftoff	gene	72701755	72715573	.	-	.	ID=gene-Six4;Dbxref=GeneID:20474,MGI:MGI:106034;Name=Six4;description=sine oculis-related homeobox 4;gbkey=Gene;gene=Six4;gene_biotype=protein_coding;gene_synonym=AREC3,TrexBF;coverage=1.0;sequence_ID=1.0;valid_ORFs=3;extra_copy_number=0;copy_num_ID=gene-Six4_0
CM058252.1	Liftoff	mRNA	72701755	72715573	.	-	.	ID=rna-NM_001409898.1;Parent=gene-Six4;Dbxref=GeneID:20474,GenBank:NM_001409898.1,MGI:MGI:106034;Name=NM_001409898.1;gbkey=mRNA;gene=Six4;product=sine oculis-related homeobox 4%2C transcript variant 3;transcript_id=NM_001409898.1;matches_ref_protein=True;valid_ORF=True;extra_copy_number=0
CM058252.1	Liftoff	exon	72701755	72706384	.	-	.	ID=exon-NM_001409898.1-4;Parent=rna-NM_001409898.1;Dbxref=GeneID:20474,GenBank:NM_001409898.1,MGI:MGI:106034;gbkey=mRNA;gene=Six4;product=sine oculis-related homeobox 4%2C transcript variant 3;transcript_id=NM_001409898.1;extra_copy_number=0
CM058252.1	Liftoff	exon	72710807	72711495	.	-	.	ID=exon-NM_001409898.1-3;Parent=rna-NM_001409898.1;Dbxref=GeneID:20474,GenBank:NM_001409898.1,MGI:MGI:106034;gbkey=mRNA;gene=Six4;product=sine oculis-related homeobox 4%2C transcript variant 3;transcript_id=NM_001409898.1;extra_copy_number=0
CM058252.1	Liftoff	exon	72714489	72715303	.	-	.	ID=exon-NM_001409898.1-2;Parent=rna-NM_001409898.1;Dbxref=GeneID:20474,GenBank:NM_001409898.1,MGI:MGI:106034;gbkey=mRNA;gene=Six4;product=sine oculis-related homeobox 4%2C transcript variant 3;transcript_id=NM_001409898.1;extra_copy_number=0
CM058252.1	Liftoff	exon	72715510	72715573	.	-	.	ID=exon-NM_001409898.1-1;Parent=rna-NM_001409898.1;Dbxref=GeneID:20474,GenBank:NM_001409898.1,MGI:MGI:106034;gbkey=mRNA;gene=Six4;product=sine oculis-related homeobox 4%2C transcript variant 3;transcript_id=NM_001409898.1;extra_copy_number=0
CM058252.1	Liftoff	CDS	72705588	72706384	.	-	.	ID=cds-NP_001396827.1;Parent=rna-NM_001409898.1;Dbxref=GeneID:20474,GenBank:NP_001396827.1,MGI:MGI:106034;Name=NP_001396827.1;Note=isoform 3 is encoded by transcript variant 3;gbkey=CDS;gene=Six4;product=homeobox protein SIX4 isoform 3;protein_id=NP_001396827.1;extra_copy_number=0
CM058252.1	Liftoff	CDS	72710807	72711495	.	-	.	ID=cds-NP_001396827.1;Parent=rna-NM_001409898.1;Dbxref=GeneID:20474,GenBank:NP_001396827.1,MGI:MGI:106034;Name=NP_001396827.1;Note=isoform 3 is encoded by transcript variant 3;gbkey=CDS;gene=Six4;product=homeobox protein SIX4 isoform 3;protein_id=NP_001396827.1;extra_copy_number=0
CM058252.1	Liftoff	CDS	72714489	72715303	.	-	.	ID=cds-NP_001396827.1;Parent=rna-NM_001409898.1;Dbxref=GeneID:20474,GenBank:NP_001396827.1,MGI:MGI:106034;Name=NP_001396827.1;Note=isoform 3 is encoded by transcript variant 3;gbkey=CDS;gene=Six4;product=homeobox protein SIX4 isoform 3;protein_id=NP_001396827.1;extra_copy_number=0
CM058252.1	Liftoff	CDS	72715510	72715512	.	-	.	ID=cds-NP_001396827.1;Parent=rna-NM_001409898.1;Dbxref=GeneID:20474,GenBank:NP_001396827.1,MGI:MGI:106034;Name=NP_001396827.1;Note=isoform 3 is encoded by transcript variant 3;gbkey=CDS;gene=Six4;product=homeobox protein SIX4 isoform 3;protein_id=NP_001396827.1;extra_copy_number=0
CM058252.1	Liftoff	mRNA	72701755	72715391	.	-	.	ID=rna-NM_011382.3;Parent=gene-Six4;Dbxref=GeneID:20474,GenBank:NM_011382.3,MGI:MGI:106034;Name=NM_011382.3;gbkey=mRNA;gene=Six4;product=sine oculis-related homeobox 4%2C transcript variant 1;tag=RefSeq Select;transcript_id=NM_011382.3;matches_ref_protein=True;valid_ORF=True;extra_copy_number=0
CM058252.1	Liftoff	exon	72701755	72706384	.	-	.	ID=exon-NM_011382.3-3;Parent=rna-NM_011382.3;Dbxref=GeneID:20474,GenBank:NM_011382.3,MGI:MGI:106034;gbkey=mRNA;gene=Six4;product=sine oculis-related homeobox 4%2C transcript variant 1;tag=RefSeq Select;transcript_id=NM_011382.3;extra_copy_number=0
CM058252.1	Liftoff	exon	72710807	72711495	.	-	.	ID=exon-NM_011382.3-2;Parent=rna-NM_011382.3;Dbxref=GeneID:20474,GenBank:NM_011382.3,MGI:MGI:106034;gbkey=mRNA;gene=Six4;product=sine oculis-related homeobox 4%2C transcript variant 1;tag=RefSeq Select;transcript_id=NM_011382.3;extra_copy_number=0
CM058252.1	Liftoff	exon	72714489	72715391	.	-	.	ID=exon-NM_011382.3-1;Parent=rna-NM_011382.3;Dbxref=GeneID:20474,GenBank:NM_011382.3,MGI:MGI:106034;gbkey=mRNA;gene=Six4;product=sine oculis-related homeobox 4%2C transcript variant 1;tag=RefSeq Select;transcript_id=NM_011382.3;extra_copy_number=0
CM058252.1	Liftoff	CDS	72705588	72706384	.	-	.	ID=cds-NP_035512.1;Parent=rna-NM_011382.3;Dbxref=CCDS:CCDS25974.1,GeneID:20474,GenBank:NP_035512.1,MGI:MGI:106034;Name=NP_035512.1;Note=isoform 1 is encoded by transcript variant 1;gbkey=CDS;gene=Six4;product=homeobox protein SIX4 isoform 1;protein_id=NP_035512.1;tag=RefSeq Select;extra_copy_number=0
CM058252.1	Liftoff	CDS	72710807	72711495	.	-	.	ID=cds-NP_035512.1;Parent=rna-NM_011382.3;Dbxref=CCDS:CCDS25974.1,GeneID:20474,GenBank:NP_035512.1,MGI:MGI:106034;Name=NP_035512.1;Note=isoform 1 is encoded by transcript variant 1;gbkey=CDS;gene=Six4;product=homeobox protein SIX4 isoform 1;protein_id=NP_035512.1;tag=RefSeq Select;extra_copy_number=0
CM058252.1	Liftoff	CDS	72714489	72715330	.	-	.	ID=cds-NP_035512.1;Parent=rna-NM_011382.3;Dbxref=CCDS:CCDS25974.1,GeneID:20474,GenBank:NP_035512.1,MGI:MGI:106034;Name=NP_035512.1;Note=isoform 1 is encoded by transcript variant 1;gbkey=CDS;gene=Six4;product=homeobox protein SIX4 isoform 1;protein_id=NP_035512.1;tag=RefSeq Select;extra_copy_number=0
CM058252.1	Liftoff	mRNA	72710378	72715573	.	-	.	ID=rna-NM_001362272.2;Parent=gene-Six4;Dbxref=GeneID:20474,GenBank:NM_001362272.2,MGI:MGI:106034;Name=NM_001362272.2;gbkey=mRNA;gene=Six4;product=sine oculis-related homeobox 4%2C transcript variant 2;transcript_id=NM_001362272.2;matches_ref_protein=True;valid_ORF=True;extra_copy_number=0
CM058252.1	Liftoff	exon	72710378	72711495	.	-	.	ID=exon-NM_001362272.2-3;Parent=rna-NM_001362272.2;Dbxref=GeneID:20474,GenBank:NM_001362272.2,MGI:MGI:106034;gbkey=mRNA;gene=Six4;product=sine oculis-related homeobox 4%2C transcript variant 2;transcript_id=NM_001362272.2;extra_copy_number=0
CM058252.1	Liftoff	exon	72714489	72715303	.	-	.	ID=exon-NM_001362272.2-2;Parent=rna-NM_001362272.2;Dbxref=GeneID:20474,GenBank:NM_001362272.2,MGI:MGI:106034;gbkey=mRNA;gene=Six4;product=sine oculis-related homeobox 4%2C transcript variant 2;transcript_id=NM_001362272.2;extra_copy_number=0
CM058252.1	Liftoff	exon	72715510	72715573	.	-	.	ID=exon-NM_001362272.2-1;Parent=rna-NM_001362272.2;Dbxref=GeneID:20474,GenBank:NM_001362272.2,MGI:MGI:106034;gbkey=mRNA;gene=Six4;product=sine oculis-related homeobox 4%2C transcript variant 2;transcript_id=NM_001362272.2;extra_copy_number=0
CM058252.1	Liftoff	CDS	72710757	72711495	.	-	.	ID=cds-NP_001349201.1;Parent=rna-NM_001362272.2;Dbxref=CCDS:CCDS88351.1,GeneID:20474,GenBank:NP_001349201.1,MGI:MGI:106034;Name=NP_001349201.1;Note=isoform 2 is encoded by transcript variant 2;gbkey=CDS;gene=Six4;product=homeobox protein SIX4 isoform 2;protein_id=NP_001349201.1;extra_copy_number=0
CM058252.1	Liftoff	CDS	72714489	72715303	.	-	.	ID=cds-NP_001349201.1;Parent=rna-NM_001362272.2;Dbxref=CCDS:CCDS88351.1,GeneID:20474,GenBank:NP_001349201.1,MGI:MGI:106034;Name=NP_001349201.1;Note=isoform 2 is encoded by transcript variant 2;gbkey=CDS;gene=Six4;product=homeobox protein SIX4 isoform 2;protein_id=NP_001349201.1;extra_copy_number=0
CM058252.1	Liftoff	CDS	72715510	72715512	.	-	.	ID=cds-NP_001349201.1;Parent=rna-NM_001362272.2;Dbxref=CCDS:CCDS88351.1,GeneID:20474,GenBank:NP_001349201.1,MGI:MGI:106034;Name=NP_001349201.1;Note=isoform 2 is encoded by transcript variant 2;gbkey=CDS;gene=Six4;product=homeobox protein SIX4 isoform 2;protein_id=NP_001349201.1;extra_copy_number=0
CM058252.1	Liftoff	gene	72714329	72876155	.	+	.	ID=gene-Mnat1;Dbxref=GeneID:17420,MGI:MGI:106207;Name=Mnat1;description=menage a trois 1;gbkey=Gene;gene=Mnat1;gene_biotype=protein_coding;gene_synonym=E130115E11Rik,MAT1,P36;coverage=1.0;sequence_ID=0.999;valid_ORFs=3;extra_copy_number=0;copy_num_ID=gene-Mnat1_0
CM058252.1	Liftoff	mRNA	72714329	72875019	.	+	.	ID=rna-XM_011244008.4;Parent=gene-Mnat1;Dbxref=GeneID:17420,GenBank:XM_011244008.4,MGI:MGI:106207;Name=XM_011244008.4;gbkey=mRNA;gene=Mnat1;model_evidence=Supporting evidence includes similarity to: 1 mRNA%2C 24 ESTs%2C 193 long SRA reads%2C and 100%25 coverage of the annotated genomic feature by RNAseq alignments%2C including 13 samples with support for all annotated introns;product=menage a trois 1%2C transcript variant X1;transcript_id=XM_011244008.4;matches_ref_protein=True;valid_ORF=True;extra_copy_number=0
CM058252.1	Liftoff	exon	72714329	72714400	.	+	.	ID=exon-XM_011244008.4-1;Parent=rna-XM_011244008.4;Dbxref=GeneID:17420,GenBank:XM_011244008.4,MGI:MGI:106207;gbkey=mRNA;gene=Mnat1;product=menage a trois 1%2C transcript variant X1;transcript_id=XM_011244008.4;extra_copy_number=0
CM058252.1	Liftoff	exon	72770155	72770307	.	+	.	ID=exon-XM_011244008.4-2;Parent=rna-XM_011244008.4;Dbxref=GeneID:17420,GenBank:XM_011244008.4,MGI:MGI:106207;gbkey=mRNA;gene=Mnat1;product=menage a trois 1%2C transcript variant X1;transcript_id=XM_011244008.4;extra_copy_number=0
CM058252.1	Liftoff	exon	72772749	72772822	.	+	.	ID=exon-XM_011244008.4-3;Parent=rna-XM_011244008.4;Dbxref=GeneID:17420,GenBank:XM_011244008.4,MGI:MGI:106207;gbkey=mRNA;gene=Mnat1;product=menage a trois 1%2C transcript variant X1;transcript_id=XM_011244008.4;extra_copy_number=0
CM058252.1	Liftoff	exon	72781360	72781463	.	+	.	ID=exon-XM_011244008.4-4;Parent=rna-XM_011244008.4;Dbxref=GeneID:17420,GenBank:XM_011244008.4,MGI:MGI:106207;gbkey=mRNA;gene=Mnat1;product=menage a trois 1%2C transcript variant X1;transcript_id=XM_011244008.4;extra_copy_number=0
CM058252.1	Liftoff	exon	72783939	72784079	.	+	.	ID=exon-XM_011244008.4-5;Parent=rna-XM_011244008.4;Dbxref=GeneID:17420,GenBank:XM_011244008.4,MGI:MGI:106207;gbkey=mRNA;gene=Mnat1;product=menage a trois 1%2C transcript variant X1;transcript_id=XM_011244008.4;extra_copy_number=0
CM058252.1	Liftoff	exon	72790295	72790420	.	+	.	ID=exon-XM_011244008.4-6;Parent=rna-XM_011244008.4;Dbxref=GeneID:17420,GenBank:XM_011244008.4,MGI:MGI:106207;gbkey=mRNA;gene=Mnat1;product=menage a trois 1%2C transcript variant X1;transcript_id=XM_011244008.4;extra_copy_number=0
CM058252.1	Liftoff	exon	72821178	72821299	.	+	.	ID=exon-XM_011244008.4-7;Parent=rna-XM_011244008.4;Dbxref=GeneID:17420,GenBank:XM_011244008.4,MGI:MGI:106207;gbkey=mRNA;gene=Mnat1;product=menage a trois 1%2C transcript variant X1;transcript_id=XM_011244008.4;extra_copy_number=0
CM058252.1	Liftoff	exon	72874581	72875019	.	+	.	ID=exon-XM_011244008.4-8;Parent=rna-XM_011244008.4;Dbxref=GeneID:17420,GenBank:XM_011244008.4,MGI:MGI:106207;gbkey=mRNA;gene=Mnat1;product=menage a trois 1%2C transcript variant X1;transcript_id=XM_011244008.4;extra_copy_number=0
CM058252.1	Liftoff	CDS	72781407	72781463	.	+	.	ID=cds-XP_011242310.1;Parent=rna-XM_011244008.4;Dbxref=GeneID:17420,GenBank:XP_011242310.1,MGI:MGI:106207;Name=XP_011242310.1;gbkey=CDS;gene=Mnat1;product=CDK-activating kinase assembly factor MAT1 isoform X1;protein_id=XP_011242310.1;extra_copy_number=0
CM058252.1	Liftoff	CDS	72783939	72784079	.	+	.	ID=cds-XP_011242310.1;Parent=rna-XM_011244008.4;Dbxref=GeneID:17420,GenBank:XP_011242310.1,MGI:MGI:106207;Name=XP_011242310.1;gbkey=CDS;gene=Mnat1;product=CDK-activating kinase assembly factor MAT1 isoform X1;protein_id=XP_011242310.1;extra_copy_number=0
CM058252.1	Liftoff	CDS	72790295	72790420	.	+	.	ID=cds-XP_011242310.1;Parent=rna-XM_011244008.4;Dbxref=GeneID:17420,GenBank:XP_011242310.1,MGI:MGI:106207;Name=XP_011242310.1;gbkey=CDS;gene=Mnat1;product=CDK-activating kinase assembly factor MAT1 isoform X1;protein_id=XP_011242310.1;extra_copy_number=0
CM058252.1	Liftoff	CDS	72821178	72821299	.	+	.	ID=cds-XP_011242310.1;Parent=rna-XM_011244008.4;Dbxref=GeneID:17420,GenBank:XP_011242310.1,MGI:MGI:106207;Name=XP_011242310.1;gbkey=CDS;gene=Mnat1;product=CDK-activating kinase assembly factor MAT1 isoform X1;protein_id=XP_011242310.1;extra_copy_number=0
CM058252.1	Liftoff	CDS	72874581	72874701	.	+	.	ID=cds-XP_011242310.1;Parent=rna-XM_011244008.4;Dbxref=GeneID:17420,GenBank:XP_011242310.1,MGI:MGI:106207;Name=XP_011242310.1;gbkey=CDS;gene=Mnat1;product=CDK-activating kinase assembly factor MAT1 isoform X1;protein_id=XP_011242310.1;extra_copy_number=0
CM058252.1	Liftoff	mRNA	72725839	72875019	.	+	.	ID=rna-XM_006515526.4;Parent=gene-Mnat1;Dbxref=GeneID:17420,GenBank:XM_006515526.4,MGI:MGI:106207;Name=XM_006515526.4;gbkey=mRNA;gene=Mnat1;model_evidence=Supporting evidence includes similarity to: 2 mRNAs%2C 23 ESTs%2C 179 long SRA reads%2C and 100%25 coverage of the annotated genomic feature by RNAseq alignments%2C including 33 samples with support for all annotated introns;product=menage a trois 1%2C transcript variant X2;transcript_id=XM_006515526.4;matches_ref_protein=True;valid_ORF=True;extra_copy_number=0
CM058252.1	Liftoff	exon	72725839	72726078	.	+	.	ID=exon-XM_006515526.4-1;Parent=rna-XM_006515526.4;Dbxref=GeneID:17420,GenBank:XM_006515526.4,MGI:MGI:106207;gbkey=mRNA;gene=Mnat1;product=menage a trois 1%2C transcript variant X2;transcript_id=XM_006515526.4;extra_copy_number=0
CM058252.1	Liftoff	exon	72781360	72781463	.	+	.	ID=exon-XM_006515526.4-2;Parent=rna-XM_006515526.4;Dbxref=GeneID:17420,GenBank:XM_006515526.4,MGI:MGI:106207;gbkey=mRNA;gene=Mnat1;product=menage a trois 1%2C transcript variant X2;transcript_id=XM_006515526.4;extra_copy_number=0
CM058252.1	Liftoff	exon	72783939	72784079	.	+	.	ID=exon-XM_006515526.4-3;Parent=rna-XM_006515526.4;Dbxref=GeneID:17420,GenBank:XM_006515526.4,MGI:MGI:106207;gbkey=mRNA;gene=Mnat1;product=menage a trois 1%2C transcript variant X2;transcript_id=XM_006515526.4;extra_copy_number=0
CM058252.1	Liftoff	exon	72790295	72790420	.	+	.	ID=exon-XM_006515526.4-4;Parent=rna-XM_006515526.4;Dbxref=GeneID:17420,GenBank:XM_006515526.4,MGI:MGI:106207;gbkey=mRNA;gene=Mnat1;product=menage a trois 1%2C transcript variant X2;transcript_id=XM_006515526.4;extra_copy_number=0
CM058252.1	Liftoff	exon	72821178	72821299	.	+	.	ID=exon-XM_006515526.4-5;Parent=rna-XM_006515526.4;Dbxref=GeneID:17420,GenBank:XM_006515526.4,MGI:MGI:106207;gbkey=mRNA;gene=Mnat1;product=menage a trois 1%2C transcript variant X2;transcript_id=XM_006515526.4;extra_copy_number=0
CM058252.1	Liftoff	exon	72874581	72875019	.	+	.	ID=exon-XM_006515526.4-6;Parent=rna-XM_006515526.4;Dbxref=GeneID:17420,GenBank:XM_006515526.4,MGI:MGI:106207;gbkey=mRNA;gene=Mnat1;product=menage a trois 1%2C transcript variant X2;transcript_id=XM_006515526.4;extra_copy_number=0
CM058252.1	Liftoff	CDS	72781407	72781463	.	+	.	ID=cds-XP_006515589.1;Parent=rna-XM_006515526.4;Dbxref=GeneID:17420,GenBank:XP_006515589.1,MGI:MGI:106207;Name=XP_006515589.1;gbkey=CDS;gene=Mnat1;product=CDK-activating kinase assembly factor MAT1 isoform X1;protein_id=XP_006515589.1;extra_copy_number=0
CM058252.1	Liftoff	CDS	72783939	72784079	.	+	.	ID=cds-XP_006515589.1;Parent=rna-XM_006515526.4;Dbxref=GeneID:17420,GenBank:XP_006515589.1,MGI:MGI:106207;Name=XP_006515589.1;gbkey=CDS;gene=Mnat1;product=CDK-activating kinase assembly factor MAT1 isoform X1;protein_id=XP_006515589.1;extra_copy_number=0
CM058252.1	Liftoff	CDS	72790295	72790420	.	+	.	ID=cds-XP_006515589.1;Parent=rna-XM_006515526.4;Dbxref=GeneID:17420,GenBank:XP_006515589.1,MGI:MGI:106207;Name=XP_006515589.1;gbkey=CDS;gene=Mnat1;product=CDK-activating kinase assembly factor MAT1 isoform X1;protein_id=XP_006515589.1;extra_copy_number=0
CM058252.1	Liftoff	CDS	72821178	72821299	.	+	.	ID=cds-XP_006515589.1;Parent=rna-XM_006515526.4;Dbxref=GeneID:17420,GenBank:XP_006515589.1,MGI:MGI:106207;Name=XP_006515589.1;gbkey=CDS;gene=Mnat1;product=CDK-activating kinase assembly factor MAT1 isoform X1;protein_id=XP_006515589.1;extra_copy_number=0
CM058252.1	Liftoff	CDS	72874581	72874701	.	+	.	ID=cds-XP_006515589.1;Parent=rna-XM_006515526.4;Dbxref=GeneID:17420,GenBank:XP_006515589.1,MGI:MGI:106207;Name=XP_006515589.1;gbkey=CDS;gene=Mnat1;product=CDK-activating kinase assembly factor MAT1 isoform X1;protein_id=XP_006515589.1;extra_copy_number=0
CM058252.1	Liftoff	mRNA	72725869	72876155	.	+	.	ID=rna-NM_008612.2;Parent=gene-Mnat1;Dbxref=GeneID:17420,GenBank:NM_008612.2,MGI:MGI:106207;Name=NM_008612.2;gbkey=mRNA;gene=Mnat1;product=menage a trois 1;tag=RefSeq Select;transcript_id=NM_008612.2;matches_ref_protein=True;valid_ORF=True;extra_copy_number=0
CM058252.1	Liftoff	exon	72725869	72726078	.	+	.	ID=exon-NM_008612.2-1;Parent=rna-NM_008612.2;Dbxref=GeneID:17420,GenBank:NM_008612.2,MGI:MGI:106207;gbkey=mRNA;gene=Mnat1;product=menage a trois 1;tag=RefSeq Select;transcript_id=NM_008612.2;extra_copy_number=0
CM058252.1	Liftoff	exon	72770155	72770307	.	+	.	ID=exon-NM_008612.2-2;Parent=rna-NM_008612.2;Dbxref=GeneID:17420,GenBank:NM_008612.2,MGI:MGI:106207;gbkey=mRNA;gene=Mnat1;product=menage a trois 1;tag=RefSeq Select;transcript_id=NM_008612.2;extra_copy_number=0
CM058252.1	Liftoff	exon	72772749	72772822	.	+	.	ID=exon-NM_008612.2-3;Parent=rna-NM_008612.2;Dbxref=GeneID:17420,GenBank:NM_008612.2,MGI:MGI:106207;gbkey=mRNA;gene=Mnat1;product=menage a trois 1;tag=RefSeq Select;transcript_id=NM_008612.2;extra_copy_number=0
CM058252.1	Liftoff	exon	72781360	72781463	.	+	.	ID=exon-NM_008612.2-4;Parent=rna-NM_008612.2;Dbxref=GeneID:17420,GenBank:NM_008612.2,MGI:MGI:106207;gbkey=mRNA;gene=Mnat1;product=menage a trois 1;tag=RefSeq Select;transcript_id=NM_008612.2;extra_copy_number=0
CM058252.1	Liftoff	exon	72783939	72784079	.	+	.	ID=exon-NM_008612.2-5;Parent=rna-NM_008612.2;Dbxref=GeneID:17420,GenBank:NM_008612.2,MGI:MGI:106207;gbkey=mRNA;gene=Mnat1;product=menage a trois 1;tag=RefSeq Select;transcript_id=NM_008612.2;extra_copy_number=0
CM058252.1	Liftoff	exon	72790295	72790420	.	+	.	ID=exon-NM_008612.2-6;Parent=rna-NM_008612.2;Dbxref=GeneID:17420,GenBank:NM_008612.2,MGI:MGI:106207;gbkey=mRNA;gene=Mnat1;product=menage a trois 1;tag=RefSeq Select;transcript_id=NM_008612.2;extra_copy_number=0
CM058252.1	Liftoff	exon	72821178	72821299	.	+	.	ID=exon-NM_008612.2-7;Parent=rna-NM_008612.2;Dbxref=GeneID:17420,GenBank:NM_008612.2,MGI:MGI:106207;gbkey=mRNA;gene=Mnat1;product=menage a trois 1;tag=RefSeq Select;transcript_id=NM_008612.2;extra_copy_number=0
CM058252.1	Liftoff	exon	72874581	72876155	.	+	.	ID=exon-NM_008612.2-8;Parent=rna-NM_008612.2;Dbxref=GeneID:17420,GenBank:NM_008612.2,MGI:MGI:106207;gbkey=mRNA;gene=Mnat1;product=menage a trois 1;tag=RefSeq Select;transcript_id=NM_008612.2;extra_copy_number=0
CM058252.1	Liftoff	CDS	72725990	72726078	.	+	.	ID=cds-NP_032638.2;Parent=rna-NM_008612.2;Dbxref=CCDS:CCDS49087.1,GeneID:17420,GenBank:NP_032638.2,MGI:MGI:106207;Name=NP_032638.2;gbkey=CDS;gene=Mnat1;product=CDK-activating kinase assembly factor MAT1;protein_id=NP_032638.2;tag=RefSeq Select;extra_copy_number=0
CM058252.1	Liftoff	CDS	72770155	72770307	.	+	.	ID=cds-NP_032638.2;Parent=rna-NM_008612.2;Dbxref=CCDS:CCDS49087.1,GeneID:17420,GenBank:NP_032638.2,MGI:MGI:106207;Name=NP_032638.2;gbkey=CDS;gene=Mnat1;product=CDK-activating kinase assembly factor MAT1;protein_id=NP_032638.2;tag=RefSeq Select;extra_copy_number=0
CM058252.1	Liftoff	CDS	72772749	72772822	.	+	.	ID=cds-NP_032638.2;Parent=rna-NM_008612.2;Dbxref=CCDS:CCDS49087.1,GeneID:17420,GenBank:NP_032638.2,MGI:MGI:106207;Name=NP_032638.2;gbkey=CDS;gene=Mnat1;product=CDK-activating kinase assembly factor MAT1;protein_id=NP_032638.2;tag=RefSeq Select;extra_copy_number=0
CM058252.1	Liftoff	CDS	72781360	72781463	.	+	.	ID=cds-NP_032638.2;Parent=rna-NM_008612.2;Dbxref=CCDS:CCDS49087.1,GeneID:17420,GenBank:NP_032638.2,MGI:MGI:106207;Name=NP_032638.2;gbkey=CDS;gene=Mnat1;product=CDK-activating kinase assembly factor MAT1;protein_id=NP_032638.2;tag=RefSeq Select;extra_copy_number=0
CM058252.1	Liftoff	CDS	72783939	72784079	.	+	.	ID=cds-NP_032638.2;Parent=rna-NM_008612.2;Dbxref=CCDS:CCDS49087.1,GeneID:17420,GenBank:NP_032638.2,MGI:MGI:106207;Name=NP_032638.2;gbkey=CDS;gene=Mnat1;product=CDK-activating kinase assembly factor MAT1;protein_id=NP_032638.2;tag=RefSeq Select;extra_copy_number=0
CM058252.1	Liftoff	CDS	72790295	72790420	.	+	.	ID=cds-NP_032638.2;Parent=rna-NM_008612.2;Dbxref=CCDS:CCDS49087.1,GeneID:17420,GenBank:NP_032638.2,MGI:MGI:106207;Name=NP_032638.2;gbkey=CDS;gene=Mnat1;product=CDK-activating kinase assembly factor MAT1;protein_id=NP_032638.2;tag=RefSeq Select;extra_copy_number=0
CM058252.1	Liftoff	CDS	72821178	72821299	.	+	.	ID=cds-NP_032638.2;Parent=rna-NM_008612.2;Dbxref=CCDS:CCDS49087.1,GeneID:17420,GenBank:NP_032638.2,MGI:MGI:106207;Name=NP_032638.2;gbkey=CDS;gene=Mnat1;product=CDK-activating kinase assembly factor MAT1;protein_id=NP_032638.2;tag=RefSeq Select;extra_copy_number=0
CM058252.1	Liftoff	CDS	72874581	72874701	.	+	.	ID=cds-NP_032638.2;Parent=rna-NM_008612.2;Dbxref=CCDS:CCDS49087.1,GeneID:17420,GenBank:NP_032638.2,MGI:MGI:106207;Name=NP_032638.2;gbkey=CDS;gene=Mnat1;product=CDK-activating kinase assembly factor MAT1;protein_id=NP_032638.2;tag=RefSeq Select;extra_copy_number=0
CM058252.1	Liftoff	gene	72747928	72748059	.	-	.	ID=gene-Gm23910;Dbxref=GeneID:115485867,MGI:MGI:5453687;Name=Gm23910;description=predicted gene%2C 23910;gbkey=Gene;gene=Gm23910;gene_biotype=snoRNA;coverage=1.0;sequence_ID=1.0;extra_copy_number=0;copy_num_ID=gene-Gm23910_0
CM058252.1	Liftoff	snoRNA	72747928	72748059	.	-	.	ID=rna-XR_004937863.1;Parent=gene-Gm23910;Dbxref=GeneID:115485867,RFAM:RF00560,GenBank:XR_004937863.1,MGI:MGI:5453687;Name=XR_004937863.1;gbkey=ncRNA;gene=Gm23910;inference=COORDINATES: profile:INFERNAL:1.1.1;product=small nucleolar RNA SNORA17;transcript_id=XR_004937863.1;extra_copy_number=0
CM058252.1	Liftoff	exon	72747928	72748059	.	-	.	ID=exon-XR_004937863.1-1;Parent=rna-XR_004937863.1;Dbxref=GeneID:115485867,RFAM:RF00560,GenBank:XR_004937863.1,MGI:MGI:5453687;gbkey=ncRNA;gene=Gm23910;inference=COORDINATES: profile:INFERNAL:1.1.1;product=small nucleolar RNA SNORA17;transcript_id=XR_004937863.1;extra_copy_number=0
CM058252.1	Liftoff	match	72804678	72805544	.	+	.	ID=da856392-92fa-41f6-ae7c-aed0d0421c45;Target=NG_055619.2 1 867 -;assembly_bases_aln=867;assembly_bases_seq=867;bit_score=1614.58;blast_aligner=1;blast_score=867;common_component=0;e_value=0;filter_score=0;for_remapping=2;gap_count=0;hsp_percent_coverage=100;matchable_bases=867;matched_bases=867;num_ident=867;num_mismatch=0;pct_coverage=100;pct_coverage_hiqual=100;pct_identity_gap=100;pct_identity_gapopen_only=100;pct_identity_ungap=100;rank=1;weighted_identity=1;coverage=1.0;sequence_ID=1.0;extra_copy_number=0;copy_num_ID=da856392-92fa-41f6-ae7c-aed0d0421c45_0
CM058252.1	Liftoff	pseudogene	72804778	72805444	.	-	.	ID=gene-Gm51250;Dbxref=GeneID:111274023,MGI:MGI:6364917;Name=Gm51250;description=predicted gene%2C 51250;gbkey=Gene;gene=Gm51250;gene_biotype=pseudogene;pseudo=true;coverage=1.0;sequence_ID=1.0;extra_copy_number=0;copy_num_ID=gene-Gm51250_0
CM058252.1	Liftoff	match	72838634	72839261	.	+	.	ID=5cc493e4-4242-4b04-b730-da53da21dbae;Target=NG_067567.2 1 628 -;assembly_bases_aln=628;assembly_bases_seq=628;bit_score=1169.79;blast_aligner=1;blast_score=628;common_component=0;e_value=0;filter_score=0;for_remapping=2;gap_count=0;hsp_percent_coverage=100;matchable_bases=628;matched_bases=628;num_ident=628;num_mismatch=0;pct_coverage=100;pct_coverage_hiqual=100;pct_identity_gap=100;pct_identity_gapopen_only=100;pct_identity_ungap=100;rank=1;weighted_identity=1;coverage=1.0;sequence_ID=1.0;extra_copy_number=0;copy_num_ID=5cc493e4-4242-4b04-b730-da53da21dbae_0
CM058252.1	Liftoff	pseudogene	72838734	72839161	.	-	.	ID=gene-Gm20206;Dbxref=GeneID:115487987,MGI:MGI:5012391;Name=Gm20206;description=predicted gene%2C 20206;gbkey=Gene;gene=Gm20206;gene_biotype=pseudogene;pseudo=true;coverage=1.0;sequence_ID=1.0;extra_copy_number=0;copy_num_ID=gene-Gm20206_0
CM058252.1	Liftoff	gene	72870682	72889143	.	-	.	ID=gene-Trmt5;Dbxref=GeneID:76357,MGI:MGI:1923607;Name=Trmt5;description=TRM5 tRNA methyltransferase 5;gbkey=Gene;gene=Trmt5;gene_biotype=protein_coding;gene_synonym=2610027O18Rik,mKIAA1393;coverage=1.0;sequence_ID=1.0;valid_ORFs=8;extra_copy_number=0;copy_num_ID=gene-Trmt5_0
CM058252.1	Liftoff	mRNA	72882170	72888784	.	-	.	ID=rna-XM_006516358.4;Parent=gene-Trmt5;Dbxref=GeneID:76357,GenBank:XM_006516358.4,MGI:MGI:1923607;Name=XM_006516358.4;gbkey=mRNA;gene=Trmt5;model_evidence=Supporting evidence includes similarity to: 31 ESTs%2C 1 Protein%2C 231 long SRA reads%2C and 98%25 coverage of the annotated genomic feature by RNAseq alignments%2C including 7 samples with support for all annotated introns;product=TRM5 tRNA methyltransferase 5%2C transcript variant X5;transcript_id=XM_006516358.4;matches_ref_protein=True;valid_ORF=True;extra_copy_number=0
CM058252.1	Liftoff	exon	72882170	72882799	.	-	.	ID=exon-XM_006516358.4-6;Parent=rna-XM_006516358.4;Dbxref=GeneID:76357,GenBank:XM_006516358.4,MGI:MGI:1923607;gbkey=mRNA;gene=Trmt5;product=TRM5 tRNA methyltransferase 5%2C transcript variant X5;transcript_id=XM_006516358.4;extra_copy_number=0
CM058252.1	Liftoff	exon	72883172	72883823	.	-	.	ID=exon-XM_006516358.4-5;Parent=rna-XM_006516358.4;Dbxref=GeneID:76357,GenBank:XM_006516358.4,MGI:MGI:1923607;gbkey=mRNA;gene=Trmt5;product=TRM5 tRNA methyltransferase 5%2C transcript variant X5;transcript_id=XM_006516358.4;extra_copy_number=0
CM058252.1	Liftoff	exon	72884779	72884903	.	-	.	ID=exon-XM_006516358.4-4;Parent=rna-XM_006516358.4;Dbxref=GeneID:76357,GenBank:XM_006516358.4,MGI:MGI:1923607;gbkey=mRNA;gene=Trmt5;product=TRM5 tRNA methyltransferase 5%2C transcript variant X5;transcript_id=XM_006516358.4;extra_copy_number=0
CM058252.1	Liftoff	exon	72886798	72887438	.	-	.	ID=exon-XM_006516358.4-3;Parent=rna-XM_006516358.4;Dbxref=GeneID:76357,GenBank:XM_006516358.4,MGI:MGI:1923607;gbkey=mRNA;gene=Trmt5;product=TRM5 tRNA methyltransferase 5%2C transcript variant X5;transcript_id=XM_006516358.4;extra_copy_number=0
CM058252.1	Liftoff	exon	72887542	72887615	.	-	.	ID=exon-XM_006516358.4-2;Parent=rna-XM_006516358.4;Dbxref=GeneID:76357,GenBank:XM_006516358.4,MGI:MGI:1923607;gbkey=mRNA;gene=Trmt5;product=TRM5 tRNA methyltransferase 5%2C transcript variant X5;transcript_id=XM_006516358.4;extra_copy_number=0
CM058252.1	Liftoff	exon	72888067	72888784	.	-	.	ID=exon-XM_006516358.4-1;Parent=rna-XM_006516358.4;Dbxref=GeneID:76357,GenBank:XM_006516358.4,MGI:MGI:1923607;gbkey=mRNA;gene=Trmt5;product=TRM5 tRNA methyltransferase 5%2C transcript variant X5;transcript_id=XM_006516358.4;extra_copy_number=0
CM058252.1	Liftoff	CDS	72882717	72882799	.	-	.	ID=cds-XP_006516421.1;Parent=rna-XM_006516358.4;Dbxref=GeneID:76357,GenBank:XP_006516421.1,MGI:MGI:1923607;Name=XP_006516421.1;gbkey=CDS;gene=Trmt5;product=tRNA (guanine(37)-N1)-methyltransferase isoform X1;protein_id=XP_006516421.1;extra_copy_number=0
CM058252.1	Liftoff	CDS	72883172	72883823	.	-	.	ID=cds-XP_006516421.1;Parent=rna-XM_006516358.4;Dbxref=GeneID:76357,GenBank:XP_006516421.1,MGI:MGI:1923607;Name=XP_006516421.1;gbkey=CDS;gene=Trmt5;product=tRNA (guanine(37)-N1)-methyltransferase isoform X1;protein_id=XP_006516421.1;extra_copy_number=0
CM058252.1	Liftoff	CDS	72884779	72884903	.	-	.	ID=cds-XP_006516421.1;Parent=rna-XM_006516358.4;Dbxref=GeneID:76357,GenBank:XP_006516421.1,MGI:MGI:1923607;Name=XP_006516421.1;gbkey=CDS;gene=Trmt5;product=tRNA (guanine(37)-N1)-methyltransferase isoform X1;protein_id=XP_006516421.1;extra_copy_number=0
CM058252.1	Liftoff	CDS	72886798	72887287	.	-	.	ID=cds-XP_006516421.1;Parent=rna-XM_006516358.4;Dbxref=GeneID:76357,GenBank:XP_006516421.1,MGI:MGI:1923607;Name=XP_006516421.1;gbkey=CDS;gene=Trmt5;product=tRNA (guanine(37)-N1)-methyltransferase isoform X1;protein_id=XP_006516421.1;extra_copy_number=0
CM058252.1	Liftoff	mRNA	72882178	72888897	.	-	.	ID=rna-XM_006516357.3;Parent=gene-Trmt5;Dbxref=GeneID:76357,GenBank:XM_006516357.3,MGI:MGI:1923607;Name=XM_006516357.3;gbkey=mRNA;gene=Trmt5;model_evidence=Supporting evidence includes similarity to: 30 ESTs%2C 1 Protein%2C 248 long SRA reads%2C and 98%25 coverage of the annotated genomic feature by RNAseq alignments%2C including 27 samples with support for all annotated introns;product=TRM5 tRNA methyltransferase 5%2C transcript variant X4;transcript_id=XM_006516357.3;matches_ref_protein=True;valid_ORF=True;extra_copy_number=0
CM058252.1	Liftoff	exon	72882178	72882799	.	-	.	ID=exon-XM_006516357.3-5;Parent=rna-XM_006516357.3;Dbxref=GeneID:76357,GenBank:XM_006516357.3,MGI:MGI:1923607;gbkey=mRNA;gene=Trmt5;product=TRM5 tRNA methyltransferase 5%2C transcript variant X4;transcript_id=XM_006516357.3;extra_copy_number=0
CM058252.1	Liftoff	exon	72883172	72883823	.	-	.	ID=exon-XM_006516357.3-4;Parent=rna-XM_006516357.3;Dbxref=GeneID:76357,GenBank:XM_006516357.3,MGI:MGI:1923607;gbkey=mRNA;gene=Trmt5;product=TRM5 tRNA methyltransferase 5%2C transcript variant X4;transcript_id=XM_006516357.3;extra_copy_number=0
CM058252.1	Liftoff	exon	72884779	72884903	.	-	.	ID=exon-XM_006516357.3-3;Parent=rna-XM_006516357.3;Dbxref=GeneID:76357,GenBank:XM_006516357.3,MGI:MGI:1923607;gbkey=mRNA;gene=Trmt5;product=TRM5 tRNA methyltransferase 5%2C transcript variant X4;transcript_id=XM_006516357.3;extra_copy_number=0
CM058252.1	Liftoff	exon	72886798	72887438	.	-	.	ID=exon-XM_006516357.3-2;Parent=rna-XM_006516357.3;Dbxref=GeneID:76357,GenBank:XM_006516357.3,MGI:MGI:1923607;gbkey=mRNA;gene=Trmt5;product=TRM5 tRNA methyltransferase 5%2C transcript variant X4;transcript_id=XM_006516357.3;extra_copy_number=0
CM058252.1	Liftoff	exon	72888067	72888897	.	-	.	ID=exon-XM_006516357.3-1;Parent=rna-XM_006516357.3;Dbxref=GeneID:76357,GenBank:XM_006516357.3,MGI:MGI:1923607;gbkey=mRNA;gene=Trmt5;product=TRM5 tRNA methyltransferase 5%2C transcript variant X4;transcript_id=XM_006516357.3;extra_copy_number=0
CM058252.1	Liftoff	CDS	72882717	72882799	.	-	.	ID=cds-XP_006516420.1;Parent=rna-XM_006516357.3;Dbxref=GeneID:76357,GenBank:XP_006516420.1,MGI:MGI:1923607;Name=XP_006516420.1;gbkey=CDS;gene=Trmt5;product=tRNA (guanine(37)-N1)-methyltransferase isoform X1;protein_id=XP_006516420.1;extra_copy_number=0
CM058252.1	Liftoff	CDS	72883172	72883823	.	-	.	ID=cds-XP_006516420.1;Parent=rna-XM_006516357.3;Dbxref=GeneID:76357,GenBank:XP_006516420.1,MGI:MGI:1923607;Name=XP_006516420.1;gbkey=CDS;gene=Trmt5;product=tRNA (guanine(37)-N1)-methyltransferase isoform X1;protein_id=XP_006516420.1;extra_copy_number=0
CM058252.1	Liftoff	CDS	72884779	72884903	.	-	.	ID=cds-XP_006516420.1;Parent=rna-XM_006516357.3;Dbxref=GeneID:76357,GenBank:XP_006516420.1,MGI:MGI:1923607;Name=XP_006516420.1;gbkey=CDS;gene=Trmt5;product=tRNA (guanine(37)-N1)-methyltransferase isoform X1;protein_id=XP_006516420.1;extra_copy_number=0
CM058252.1	Liftoff	CDS	72886798	72887287	.	-	.	ID=cds-XP_006516420.1;Parent=rna-XM_006516357.3;Dbxref=GeneID:76357,GenBank:XP_006516420.1,MGI:MGI:1923607;Name=XP_006516420.1;gbkey=CDS;gene=Trmt5;product=tRNA (guanine(37)-N1)-methyltransferase isoform X1;protein_id=XP_006516420.1;extra_copy_number=0
CM058252.1	Liftoff	mRNA	72882178	72888897	.	-	.	ID=rna-XM_017315242.3;Parent=gene-Trmt5;Dbxref=GeneID:76357,GenBank:XM_017315242.3,MGI:MGI:1923607;Name=XM_017315242.3;gbkey=mRNA;gene=Trmt5;model_evidence=Supporting evidence includes similarity to: 30 ESTs%2C 1 Protein%2C 238 long SRA reads%2C and 97%25 coverage of the annotated genomic feature by RNAseq alignments%2C including 12 samples with support for all annotated introns;product=TRM5 tRNA methyltransferase 5%2C transcript variant X6;transcript_id=XM_017315242.3;matches_ref_protein=True;valid_ORF=True;extra_copy_number=0
CM058252.1	Liftoff	exon	72882178	72882799	.	-	.	ID=exon-XM_017315242.3-5;Parent=rna-XM_017315242.3;Dbxref=GeneID:76357,GenBank:XM_017315242.3,MGI:MGI:1923607;gbkey=mRNA;gene=Trmt5;product=TRM5 tRNA methyltransferase 5%2C transcript variant X6;transcript_id=XM_017315242.3;extra_copy_number=0
CM058252.1	Liftoff	exon	72883172	72883823	.	-	.	ID=exon-XM_017315242.3-4;Parent=rna-XM_017315242.3;Dbxref=GeneID:76357,GenBank:XM_017315242.3,MGI:MGI:1923607;gbkey=mRNA;gene=Trmt5;product=TRM5 tRNA methyltransferase 5%2C transcript variant X6;transcript_id=XM_017315242.3;extra_copy_number=0
CM058252.1	Liftoff	exon	72884779	72884903	.	-	.	ID=exon-XM_017315242.3-3;Parent=rna-XM_017315242.3;Dbxref=GeneID:76357,GenBank:XM_017315242.3,MGI:MGI:1923607;gbkey=mRNA;gene=Trmt5;product=TRM5 tRNA methyltransferase 5%2C transcript variant X6;transcript_id=XM_017315242.3;extra_copy_number=0
CM058252.1	Liftoff	exon	72886798	72887438	.	-	.	ID=exon-XM_017315242.3-2;Parent=rna-XM_017315242.3;Dbxref=GeneID:76357,GenBank:XM_017315242.3,MGI:MGI:1923607;gbkey=mRNA;gene=Trmt5;product=TRM5 tRNA methyltransferase 5%2C transcript variant X6;transcript_id=XM_017315242.3;extra_copy_number=0
CM058252.1	Liftoff	exon	72887819	72888897	.	-	.	ID=exon-XM_017315242.3-1;Parent=rna-XM_017315242.3;Dbxref=GeneID:76357,GenBank:XM_017315242.3,MGI:MGI:1923607;gbkey=mRNA;gene=Trmt5;product=TRM5 tRNA methyltransferase 5%2C transcript variant X6;transcript_id=XM_017315242.3;extra_copy_number=0
CM058252.1	Liftoff	CDS	72882717	72882799	.	-	.	ID=cds-XP_017170731.1;Parent=rna-XM_017315242.3;Dbxref=GeneID:76357,GenBank:XP_017170731.1,MGI:MGI:1923607;Name=XP_017170731.1;gbkey=CDS;gene=Trmt5;product=tRNA (guanine(37)-N1)-methyltransferase isoform X1;protein_id=XP_017170731.1;extra_copy_number=0
CM058252.1	Liftoff	CDS	72883172	72883823	.	-	.	ID=cds-XP_017170731.1;Parent=rna-XM_017315242.3;Dbxref=GeneID:76357,GenBank:XP_017170731.1,MGI:MGI:1923607;Name=XP_017170731.1;gbkey=CDS;gene=Trmt5;product=tRNA (guanine(37)-N1)-methyltransferase isoform X1;protein_id=XP_017170731.1;extra_copy_number=0
CM058252.1	Liftoff	CDS	72884779	72884903	.	-	.	ID=cds-XP_017170731.1;Parent=rna-XM_017315242.3;Dbxref=GeneID:76357,GenBank:XP_017170731.1,MGI:MGI:1923607;Name=XP_017170731.1;gbkey=CDS;gene=Trmt5;product=tRNA (guanine(37)-N1)-methyltransferase isoform X1;protein_id=XP_017170731.1;extra_copy_number=0
CM058252.1	Liftoff	CDS	72886798	72887287	.	-	.	ID=cds-XP_017170731.1;Parent=rna-XM_017315242.3;Dbxref=GeneID:76357,GenBank:XP_017170731.1,MGI:MGI:1923607;Name=XP_017170731.1;gbkey=CDS;gene=Trmt5;product=tRNA (guanine(37)-N1)-methyltransferase isoform X1;protein_id=XP_017170731.1;extra_copy_number=0
CM058252.1	Liftoff	mRNA	72882181	72888905	.	-	.	ID=rna-NM_001418129.1;Parent=gene-Trmt5;Dbxref=GeneID:76357,GenBank:NM_001418129.1,MGI:MGI:1923607;Name=NM_001418129.1;gbkey=mRNA;gene=Trmt5;product=TRM5 tRNA methyltransferase 5%2C transcript variant 2;transcript_id=NM_001418129.1;matches_ref_protein=True;valid_ORF=True;extra_copy_number=0
CM058252.1	Liftoff	exon	72882181	72882799	.	-	.	ID=exon-NM_001418129.1-5;Parent=rna-NM_001418129.1;Dbxref=GeneID:76357,GenBank:NM_001418129.1,MGI:MGI:1923607;gbkey=mRNA;gene=Trmt5;product=TRM5 tRNA methyltransferase 5%2C transcript variant 2;transcript_id=NM_001418129.1;extra_copy_number=0
CM058252.1	Liftoff	exon	72883172	72883823	.	-	.	ID=exon-NM_001418129.1-4;Parent=rna-NM_001418129.1;Dbxref=GeneID:76357,GenBank:NM_001418129.1,MGI:MGI:1923607;gbkey=mRNA;gene=Trmt5;product=TRM5 tRNA methyltransferase 5%2C transcript variant 2;transcript_id=NM_001418129.1;extra_copy_number=0
CM058252.1	Liftoff	exon	72884779	72884897	.	-	.	ID=exon-NM_001418129.1-3;Parent=rna-NM_001418129.1;Dbxref=GeneID:76357,GenBank:NM_001418129.1,MGI:MGI:1923607;gbkey=mRNA;gene=Trmt5;product=TRM5 tRNA methyltransferase 5%2C transcript variant 2;transcript_id=NM_001418129.1;extra_copy_number=0
CM058252.1	Liftoff	exon	72886798	72887438	.	-	.	ID=exon-NM_001418129.1-2;Parent=rna-NM_001418129.1;Dbxref=GeneID:76357,GenBank:NM_001418129.1,MGI:MGI:1923607;gbkey=mRNA;gene=Trmt5;product=TRM5 tRNA methyltransferase 5%2C transcript variant 2;transcript_id=NM_001418129.1;extra_copy_number=0
CM058252.1	Liftoff	exon	72888847	72888905	.	-	.	ID=exon-NM_001418129.1-1;Parent=rna-NM_001418129.1;Dbxref=GeneID:76357,GenBank:NM_001418129.1,MGI:MGI:1923607;gbkey=mRNA;gene=Trmt5;product=TRM5 tRNA methyltransferase 5%2C transcript variant 2;transcript_id=NM_001418129.1;extra_copy_number=0
CM058252.1	Liftoff	CDS	72882717	72882799	.	-	.	ID=cds-NP_001405058.1;Parent=rna-NM_001418129.1;Dbxref=GeneID:76357,GenBank:NP_001405058.1,MGI:MGI:1923607;Name=NP_001405058.1;Note=isoform 2 is encoded by transcript variant 2;gbkey=CDS;gene=Trmt5;product=tRNA (guanine(37)-N1)-methyltransferase isoform 2;protein_id=NP_001405058.1;extra_copy_number=0
CM058252.1	Liftoff	CDS	72883172	72883823	.	-	.	ID=cds-NP_001405058.1;Parent=rna-NM_001418129.1;Dbxref=GeneID:76357,GenBank:NP_001405058.1,MGI:MGI:1923607;Name=NP_001405058.1;Note=isoform 2 is encoded by transcript variant 2;gbkey=CDS;gene=Trmt5;product=tRNA (guanine(37)-N1)-methyltransferase isoform 2;protein_id=NP_001405058.1;extra_copy_number=0
CM058252.1	Liftoff	CDS	72884779	72884897	.	-	.	ID=cds-NP_001405058.1;Parent=rna-NM_001418129.1;Dbxref=GeneID:76357,GenBank:NP_001405058.1,MGI:MGI:1923607;Name=NP_001405058.1;Note=isoform 2 is encoded by transcript variant 2;gbkey=CDS;gene=Trmt5;product=tRNA (guanine(37)-N1)-methyltransferase isoform 2;protein_id=NP_001405058.1;extra_copy_number=0
CM058252.1	Liftoff	CDS	72886798	72887438	.	-	.	ID=cds-NP_001405058.1;Parent=rna-NM_001418129.1;Dbxref=GeneID:76357,GenBank:NP_001405058.1,MGI:MGI:1923607;Name=NP_001405058.1;Note=isoform 2 is encoded by transcript variant 2;gbkey=CDS;gene=Trmt5;product=tRNA (guanine(37)-N1)-methyltransferase isoform 2;protein_id=NP_001405058.1;extra_copy_number=0
CM058252.1	Liftoff	CDS	72888847	72888851	.	-	.	ID=cds-NP_001405058.1;Parent=rna-NM_001418129.1;Dbxref=GeneID:76357,GenBank:NP_001405058.1,MGI:MGI:1923607;Name=NP_001405058.1;Note=isoform 2 is encoded by transcript variant 2;gbkey=CDS;gene=Trmt5;product=tRNA (guanine(37)-N1)-methyltransferase isoform 2;protein_id=NP_001405058.1;extra_copy_number=0
CM058252.1	Liftoff	mRNA	72882181	72888905	.	-	.	ID=rna-NM_001418130.1;Parent=gene-Trmt5;Dbxref=GeneID:76357,GenBank:NM_001418130.1,MGI:MGI:1923607;Name=NM_001418130.1;gbkey=mRNA;gene=Trmt5;product=TRM5 tRNA methyltransferase 5%2C transcript variant 3;transcript_id=NM_001418130.1;matches_ref_protein=True;valid_ORF=True;extra_copy_number=0
CM058252.1	Liftoff	exon	72882181	72882799	.	-	.	ID=exon-NM_001418130.1-4;Parent=rna-NM_001418130.1;Dbxref=GeneID:76357,GenBank:NM_001418130.1,MGI:MGI:1923607;gbkey=mRNA;gene=Trmt5;product=TRM5 tRNA methyltransferase 5%2C transcript variant 3;transcript_id=NM_001418130.1;extra_copy_number=0
CM058252.1	Liftoff	exon	72884779	72884903	.	-	.	ID=exon-NM_001418130.1-3;Parent=rna-NM_001418130.1;Dbxref=GeneID:76357,GenBank:NM_001418130.1,MGI:MGI:1923607;gbkey=mRNA;gene=Trmt5;product=TRM5 tRNA methyltransferase 5%2C transcript variant 3;transcript_id=NM_001418130.1;extra_copy_number=0
CM058252.1	Liftoff	exon	72886798	72887438	.	-	.	ID=exon-NM_001418130.1-2;Parent=rna-NM_001418130.1;Dbxref=GeneID:76357,GenBank:NM_001418130.1,MGI:MGI:1923607;gbkey=mRNA;gene=Trmt5;product=TRM5 tRNA methyltransferase 5%2C transcript variant 3;transcript_id=NM_001418130.1;extra_copy_number=0
CM058252.1	Liftoff	exon	72888847	72888905	.	-	.	ID=exon-NM_001418130.1-1;Parent=rna-NM_001418130.1;Dbxref=GeneID:76357,GenBank:NM_001418130.1,MGI:MGI:1923607;gbkey=mRNA;gene=Trmt5;product=TRM5 tRNA methyltransferase 5%2C transcript variant 3;transcript_id=NM_001418130.1;extra_copy_number=0
CM058252.1	Liftoff	CDS	72882659	72882799	.	-	.	ID=cds-NP_001405059.1;Parent=rna-NM_001418130.1;Dbxref=GeneID:76357,GenBank:NP_001405059.1,MGI:MGI:1923607;Name=NP_001405059.1;Note=isoform 3 is encoded by transcript variant 3;gbkey=CDS;gene=Trmt5;product=tRNA (guanine(37)-N1)-methyltransferase isoform 3;protein_id=NP_001405059.1;extra_copy_number=0
CM058252.1	Liftoff	CDS	72884779	72884903	.	-	.	ID=cds-NP_001405059.1;Parent=rna-NM_001418130.1;Dbxref=GeneID:76357,GenBank:NP_001405059.1,MGI:MGI:1923607;Name=NP_001405059.1;Note=isoform 3 is encoded by transcript variant 3;gbkey=CDS;gene=Trmt5;product=tRNA (guanine(37)-N1)-methyltransferase isoform 3;protein_id=NP_001405059.1;extra_copy_number=0
CM058252.1	Liftoff	CDS	72886798	72887438	.	-	.	ID=cds-NP_001405059.1;Parent=rna-NM_001418130.1;Dbxref=GeneID:76357,GenBank:NP_001405059.1,MGI:MGI:1923607;Name=NP_001405059.1;Note=isoform 3 is encoded by transcript variant 3;gbkey=CDS;gene=Trmt5;product=tRNA (guanine(37)-N1)-methyltransferase isoform 3;protein_id=NP_001405059.1;extra_copy_number=0
CM058252.1	Liftoff	CDS	72888847	72888851	.	-	.	ID=cds-NP_001405059.1;Parent=rna-NM_001418130.1;Dbxref=GeneID:76357,GenBank:NP_001405059.1,MGI:MGI:1923607;Name=NP_001405059.1;Note=isoform 3 is encoded by transcript variant 3;gbkey=CDS;gene=Trmt5;product=tRNA (guanine(37)-N1)-methyltransferase isoform 3;protein_id=NP_001405059.1;extra_copy_number=0
CM058252.1	Liftoff	mRNA	72882181	72888905	.	-	.	ID=rna-NM_001418131.1;Parent=gene-Trmt5;Dbxref=GeneID:76357,GenBank:NM_001418131.1,MGI:MGI:1923607;Name=NM_001418131.1;gbkey=mRNA;gene=Trmt5;product=TRM5 tRNA methyltransferase 5%2C transcript variant 4;transcript_id=NM_001418131.1;matches_ref_protein=True;valid_ORF=True;extra_copy_number=0
CM058252.1	Liftoff	exon	72882181	72882799	.	-	.	ID=exon-NM_001418131.1-5;Parent=rna-NM_001418131.1;Dbxref=GeneID:76357,GenBank:NM_001418131.1,MGI:MGI:1923607;gbkey=mRNA;gene=Trmt5;product=TRM5 tRNA methyltransferase 5%2C transcript variant 4;transcript_id=NM_001418131.1;extra_copy_number=0
CM058252.1	Liftoff	exon	72883172	72883823	.	-	.	ID=exon-NM_001418131.1-4;Parent=rna-NM_001418131.1;Dbxref=GeneID:76357,GenBank:NM_001418131.1,MGI:MGI:1923607;gbkey=mRNA;gene=Trmt5;product=TRM5 tRNA methyltransferase 5%2C transcript variant 4;transcript_id=NM_001418131.1;extra_copy_number=0
CM058252.1	Liftoff	exon	72884779	72884903	.	-	.	ID=exon-NM_001418131.1-3;Parent=rna-NM_001418131.1;Dbxref=GeneID:76357,GenBank:NM_001418131.1,MGI:MGI:1923607;gbkey=mRNA;gene=Trmt5;product=TRM5 tRNA methyltransferase 5%2C transcript variant 4;transcript_id=NM_001418131.1;extra_copy_number=0
CM058252.1	Liftoff	exon	72886798	72887438	.	-	.	ID=exon-NM_001418131.1-2;Parent=rna-NM_001418131.1;Dbxref=GeneID:76357,GenBank:NM_001418131.1,MGI:MGI:1923607;gbkey=mRNA;gene=Trmt5;product=TRM5 tRNA methyltransferase 5%2C transcript variant 4;transcript_id=NM_001418131.1;extra_copy_number=0
CM058252.1	Liftoff	exon	72888796	72888905	.	-	.	ID=exon-NM_001418131.1-1;Parent=rna-NM_001418131.1;Dbxref=GeneID:76357,GenBank:NM_001418131.1,MGI:MGI:1923607;gbkey=mRNA;gene=Trmt5;product=TRM5 tRNA methyltransferase 5%2C transcript variant 4;transcript_id=NM_001418131.1;extra_copy_number=0
CM058252.1	Liftoff	CDS	72882717	72882799	.	-	.	ID=cds-NP_001405060.1;Parent=rna-NM_001418131.1;Dbxref=GeneID:76357,GenBank:NP_001405060.1,MGI:MGI:1923607;Name=NP_001405060.1;Note=isoform 4 is encoded by transcript variant 4;gbkey=CDS;gene=Trmt5;product=tRNA (guanine(37)-N1)-methyltransferase isoform 4;protein_id=NP_001405060.1;extra_copy_number=0
CM058252.1	Liftoff	CDS	72883172	72883823	.	-	.	ID=cds-NP_001405060.1;Parent=rna-NM_001418131.1;Dbxref=GeneID:76357,GenBank:NP_001405060.1,MGI:MGI:1923607;Name=NP_001405060.1;Note=isoform 4 is encoded by transcript variant 4;gbkey=CDS;gene=Trmt5;product=tRNA (guanine(37)-N1)-methyltransferase isoform 4;protein_id=NP_001405060.1;extra_copy_number=0
CM058252.1	Liftoff	CDS	72884779	72884903	.	-	.	ID=cds-NP_001405060.1;Parent=rna-NM_001418131.1;Dbxref=GeneID:76357,GenBank:NP_001405060.1,MGI:MGI:1923607;Name=NP_001405060.1;Note=isoform 4 is encoded by transcript variant 4;gbkey=CDS;gene=Trmt5;product=tRNA (guanine(37)-N1)-methyltransferase isoform 4;protein_id=NP_001405060.1;extra_copy_number=0
CM058252.1	Liftoff	CDS	72886798	72887287	.	-	.	ID=cds-NP_001405060.1;Parent=rna-NM_001418131.1;Dbxref=GeneID:76357,GenBank:NP_001405060.1,MGI:MGI:1923607;Name=NP_001405060.1;Note=isoform 4 is encoded by transcript variant 4;gbkey=CDS;gene=Trmt5;product=tRNA (guanine(37)-N1)-methyltransferase isoform 4;protein_id=NP_001405060.1;extra_copy_number=0
CM058252.1	Liftoff	mRNA	72882181	72888905	.	-	.	ID=rna-NM_001418132.1;Parent=gene-Trmt5;Dbxref=GeneID:76357,GenBank:NM_001418132.1,MGI:MGI:1923607;Name=NM_001418132.1;gbkey=mRNA;gene=Trmt5;product=TRM5 tRNA methyltransferase 5%2C transcript variant 5;transcript_id=NM_001418132.1;matches_ref_protein=True;valid_ORF=True;extra_copy_number=0
CM058252.1	Liftoff	exon	72882181	72882799	.	-	.	ID=exon-NM_001418132.1-6;Parent=rna-NM_001418132.1;Dbxref=GeneID:76357,GenBank:NM_001418132.1,MGI:MGI:1923607;gbkey=mRNA;gene=Trmt5;product=TRM5 tRNA methyltransferase 5%2C transcript variant 5;transcript_id=NM_001418132.1;extra_copy_number=0
CM058252.1	Liftoff	exon	72883172	72883823	.	-	.	ID=exon-NM_001418132.1-5;Parent=rna-NM_001418132.1;Dbxref=GeneID:76357,GenBank:NM_001418132.1,MGI:MGI:1923607;gbkey=mRNA;gene=Trmt5;product=TRM5 tRNA methyltransferase 5%2C transcript variant 5;transcript_id=NM_001418132.1;extra_copy_number=0
CM058252.1	Liftoff	exon	72884779	72884903	.	-	.	ID=exon-NM_001418132.1-4;Parent=rna-NM_001418132.1;Dbxref=GeneID:76357,GenBank:NM_001418132.1,MGI:MGI:1923607;gbkey=mRNA;gene=Trmt5;product=TRM5 tRNA methyltransferase 5%2C transcript variant 5;transcript_id=NM_001418132.1;extra_copy_number=0
CM058252.1	Liftoff	exon	72886798	72887438	.	-	.	ID=exon-NM_001418132.1-3;Parent=rna-NM_001418132.1;Dbxref=GeneID:76357,GenBank:NM_001418132.1,MGI:MGI:1923607;gbkey=mRNA;gene=Trmt5;product=TRM5 tRNA methyltransferase 5%2C transcript variant 5;transcript_id=NM_001418132.1;extra_copy_number=0
CM058252.1	Liftoff	exon	72888067	72888138	.	-	.	ID=exon-NM_001418132.1-2;Parent=rna-NM_001418132.1;Dbxref=GeneID:76357,GenBank:NM_001418132.1,MGI:MGI:1923607;gbkey=mRNA;gene=Trmt5;product=TRM5 tRNA methyltransferase 5%2C transcript variant 5;transcript_id=NM_001418132.1;extra_copy_number=0
CM058252.1	Liftoff	exon	72888847	72888905	.	-	.	ID=exon-NM_001418132.1-1;Parent=rna-NM_001418132.1;Dbxref=GeneID:76357,GenBank:NM_001418132.1,MGI:MGI:1923607;gbkey=mRNA;gene=Trmt5;product=TRM5 tRNA methyltransferase 5%2C transcript variant 5;transcript_id=NM_001418132.1;extra_copy_number=0
CM058252.1	Liftoff	CDS	72882717	72882799	.	-	.	ID=cds-NP_001405061.1;Parent=rna-NM_001418132.1;Dbxref=GeneID:76357,GenBank:NP_001405061.1,MGI:MGI:1923607;Name=NP_001405061.1;Note=isoform 4 is encoded by transcript variant 5;gbkey=CDS;gene=Trmt5;product=tRNA (guanine(37)-N1)-methyltransferase isoform 4;protein_id=NP_001405061.1;extra_copy_number=0
CM058252.1	Liftoff	CDS	72883172	72883823	.	-	.	ID=cds-NP_001405061.1;Parent=rna-NM_001418132.1;Dbxref=GeneID:76357,GenBank:NP_001405061.1,MGI:MGI:1923607;Name=NP_001405061.1;Note=isoform 4 is encoded by transcript variant 5;gbkey=CDS;gene=Trmt5;product=tRNA (guanine(37)-N1)-methyltransferase isoform 4;protein_id=NP_001405061.1;extra_copy_number=0
CM058252.1	Liftoff	CDS	72884779	72884903	.	-	.	ID=cds-NP_001405061.1;Parent=rna-NM_001418132.1;Dbxref=GeneID:76357,GenBank:NP_001405061.1,MGI:MGI:1923607;Name=NP_001405061.1;Note=isoform 4 is encoded by transcript variant 5;gbkey=CDS;gene=Trmt5;product=tRNA (guanine(37)-N1)-methyltransferase isoform 4;protein_id=NP_001405061.1;extra_copy_number=0
CM058252.1	Liftoff	CDS	72886798	72887287	.	-	.	ID=cds-NP_001405061.1;Parent=rna-NM_001418132.1;Dbxref=GeneID:76357,GenBank:NP_001405061.1,MGI:MGI:1923607;Name=NP_001405061.1;Note=isoform 4 is encoded by transcript variant 5;gbkey=CDS;gene=Trmt5;product=tRNA (guanine(37)-N1)-methyltransferase isoform 4;protein_id=NP_001405061.1;extra_copy_number=0
CM058252.1	Liftoff	mRNA	72882181	72888905	.	-	.	ID=rna-NM_029580.4;Parent=gene-Trmt5;Dbxref=GeneID:76357,GenBank:NM_029580.4,MGI:MGI:1923607;Name=NM_029580.4;gbkey=mRNA;gene=Trmt5;product=TRM5 tRNA methyltransferase 5%2C transcript variant 1;tag=RefSeq Select;transcript_id=NM_029580.4;matches_ref_protein=True;valid_ORF=True;extra_copy_number=0
CM058252.1	Liftoff	exon	72882181	72882799	.	-	.	ID=exon-NM_029580.4-5;Parent=rna-NM_029580.4;Dbxref=GeneID:76357,GenBank:NM_029580.4,MGI:MGI:1923607;gbkey=mRNA;gene=Trmt5;product=TRM5 tRNA methyltransferase 5%2C transcript variant 1;tag=RefSeq Select;transcript_id=NM_029580.4;extra_copy_number=0
CM058252.1	Liftoff	exon	72883172	72883823	.	-	.	ID=exon-NM_029580.4-4;Parent=rna-NM_029580.4;Dbxref=GeneID:76357,GenBank:NM_029580.4,MGI:MGI:1923607;gbkey=mRNA;gene=Trmt5;product=TRM5 tRNA methyltransferase 5%2C transcript variant 1;tag=RefSeq Select;transcript_id=NM_029580.4;extra_copy_number=0
CM058252.1	Liftoff	exon	72884779	72884903	.	-	.	ID=exon-NM_029580.4-3;Parent=rna-NM_029580.4;Dbxref=GeneID:76357,GenBank:NM_029580.4,MGI:MGI:1923607;gbkey=mRNA;gene=Trmt5;product=TRM5 tRNA methyltransferase 5%2C transcript variant 1;tag=RefSeq Select;transcript_id=NM_029580.4;extra_copy_number=0
CM058252.1	Liftoff	exon	72886798	72887438	.	-	.	ID=exon-NM_029580.4-2;Parent=rna-NM_029580.4;Dbxref=GeneID:76357,GenBank:NM_029580.4,MGI:MGI:1923607;gbkey=mRNA;gene=Trmt5;product=TRM5 tRNA methyltransferase 5%2C transcript variant 1;tag=RefSeq Select;transcript_id=NM_029580.4;extra_copy_number=0
CM058252.1	Liftoff	exon	72888847	72888905	.	-	.	ID=exon-NM_029580.4-1;Parent=rna-NM_029580.4;Dbxref=GeneID:76357,GenBank:NM_029580.4,MGI:MGI:1923607;gbkey=mRNA;gene=Trmt5;product=TRM5 tRNA methyltransferase 5%2C transcript variant 1;tag=RefSeq Select;transcript_id=NM_029580.4;extra_copy_number=0
CM058252.1	Liftoff	CDS	72882717	72882799	.	-	.	ID=cds-NP_083856.1;Parent=rna-NM_029580.4;Dbxref=CCDS:CCDS36474.1,GeneID:76357,GenBank:NP_083856.1,MGI:MGI:1923607;Name=NP_083856.1;Note=isoform 1 is encoded by transcript variant 1;gbkey=CDS;gene=Trmt5;product=tRNA (guanine(37)-N1)-methyltransferase isoform 1;protein_id=NP_083856.1;tag=RefSeq Select;extra_copy_number=0
CM058252.1	Liftoff	CDS	72883172	72883823	.	-	.	ID=cds-NP_083856.1;Parent=rna-NM_029580.4;Dbxref=CCDS:CCDS36474.1,GeneID:76357,GenBank:NP_083856.1,MGI:MGI:1923607;Name=NP_083856.1;Note=isoform 1 is encoded by transcript variant 1;gbkey=CDS;gene=Trmt5;product=tRNA (guanine(37)-N1)-methyltransferase isoform 1;protein_id=NP_083856.1;tag=RefSeq Select;extra_copy_number=0
CM058252.1	Liftoff	CDS	72884779	72884903	.	-	.	ID=cds-NP_083856.1;Parent=rna-NM_029580.4;Dbxref=CCDS:CCDS36474.1,GeneID:76357,GenBank:NP_083856.1,MGI:MGI:1923607;Name=NP_083856.1;Note=isoform 1 is encoded by transcript variant 1;gbkey=CDS;gene=Trmt5;product=tRNA (guanine(37)-N1)-methyltransferase isoform 1;protein_id=NP_083856.1;tag=RefSeq Select;extra_copy_number=0
CM058252.1	Liftoff	CDS	72886798	72887438	.	-	.	ID=cds-NP_083856.1;Parent=rna-NM_029580.4;Dbxref=CCDS:CCDS36474.1,GeneID:76357,GenBank:NP_083856.1,MGI:MGI:1923607;Name=NP_083856.1;Note=isoform 1 is encoded by transcript variant 1;gbkey=CDS;gene=Trmt5;product=tRNA (guanine(37)-N1)-methyltransferase isoform 1;protein_id=NP_083856.1;tag=RefSeq Select;extra_copy_number=0
CM058252.1	Liftoff	CDS	72888847	72888851	.	-	.	ID=cds-NP_083856.1;Parent=rna-NM_029580.4;Dbxref=CCDS:CCDS36474.1,GeneID:76357,GenBank:NP_083856.1,MGI:MGI:1923607;Name=NP_083856.1;Note=isoform 1 is encoded by transcript variant 1;gbkey=CDS;gene=Trmt5;product=tRNA (guanine(37)-N1)-methyltransferase isoform 1;protein_id=NP_083856.1;tag=RefSeq Select;extra_copy_number=0
CM058252.1	Liftoff	transcript	72870682	72889143	.	-	.	ID=rna-XR_872724.4;Parent=gene-Trmt5;Dbxref=GeneID:76357,GenBank:XR_872724.4,MGI:MGI:1923607;Name=XR_872724.4;gbkey=misc_RNA;gene=Trmt5;model_evidence=Supporting evidence includes similarity to: 10 ESTs%2C 6 Proteins%2C 85 long SRA reads%2C and 100%25 coverage of the annotated genomic feature by RNAseq alignments%2C including 13 samples with support for all annotated introns;product=TRM5 tRNA methyltransferase 5%2C transcript variant X3;transcript_id=XR_872724.4;extra_copy_number=0
CM058252.1	Liftoff	exon	72870682	72870885	.	-	.	ID=exon-XR_872724.4-6;Parent=rna-XR_872724.4;Dbxref=GeneID:76357,GenBank:XR_872724.4,MGI:MGI:1923607;gbkey=misc_RNA;gene=Trmt5;product=TRM5 tRNA methyltransferase 5%2C transcript variant X3;transcript_id=XR_872724.4;extra_copy_number=0
CM058252.1	Liftoff	exon	72882656	72882799	.	-	.	ID=exon-XR_872724.4-5;Parent=rna-XR_872724.4;Dbxref=GeneID:76357,GenBank:XR_872724.4,MGI:MGI:1923607;gbkey=misc_RNA;gene=Trmt5;product=TRM5 tRNA methyltransferase 5%2C transcript variant X3;transcript_id=XR_872724.4;extra_copy_number=0
CM058252.1	Liftoff	exon	72883172	72883823	.	-	.	ID=exon-XR_872724.4-4;Parent=rna-XR_872724.4;Dbxref=GeneID:76357,GenBank:XR_872724.4,MGI:MGI:1923607;gbkey=misc_RNA;gene=Trmt5;product=TRM5 tRNA methyltransferase 5%2C transcript variant X3;transcript_id=XR_872724.4;extra_copy_number=0
CM058252.1	Liftoff	exon	72884779	72884903	.	-	.	ID=exon-XR_872724.4-3;Parent=rna-XR_872724.4;Dbxref=GeneID:76357,GenBank:XR_872724.4,MGI:MGI:1923607;gbkey=misc_RNA;gene=Trmt5;product=TRM5 tRNA methyltransferase 5%2C transcript variant X3;transcript_id=XR_872724.4;extra_copy_number=0
CM058252.1	Liftoff	exon	72886798	72887438	.	-	.	ID=exon-XR_872724.4-2;Parent=rna-XR_872724.4;Dbxref=GeneID:76357,GenBank:XR_872724.4,MGI:MGI:1923607;gbkey=misc_RNA;gene=Trmt5;product=TRM5 tRNA methyltransferase 5%2C transcript variant X3;transcript_id=XR_872724.4;extra_copy_number=0
CM058252.1	Liftoff	exon	72888847	72889143	.	-	.	ID=exon-XR_872724.4-1;Parent=rna-XR_872724.4;Dbxref=GeneID:76357,GenBank:XR_872724.4,MGI:MGI:1923607;gbkey=misc_RNA;gene=Trmt5;product=TRM5 tRNA methyltransferase 5%2C transcript variant X3;transcript_id=XR_872724.4;extra_copy_number=0
CM058252.1	Liftoff	transcript	72877375	72888897	.	-	.	ID=rna-XR_004937554.1;Parent=gene-Trmt5;Dbxref=GeneID:76357,GenBank:XR_004937554.1,MGI:MGI:1923607;Name=XR_004937554.1;gbkey=misc_RNA;gene=Trmt5;model_evidence=Supporting evidence includes similarity to: 11 ESTs%2C 1 Protein%2C 68 long SRA reads%2C and 98%25 coverage of the annotated genomic feature by RNAseq alignments%2C including 13 samples with support for all annotated introns;product=TRM5 tRNA methyltransferase 5%2C transcript variant X8;transcript_id=XR_004937554.1;extra_copy_number=0
CM058252.1	Liftoff	exon	72877375	72878379	.	-	.	ID=exon-XR_004937554.1-6;Parent=rna-XR_004937554.1;Dbxref=GeneID:76357,GenBank:XR_004937554.1,MGI:MGI:1923607;gbkey=misc_RNA;gene=Trmt5;product=TRM5 tRNA methyltransferase 5%2C transcript variant X8;transcript_id=XR_004937554.1;extra_copy_number=0
CM058252.1	Liftoff	exon	72882656	72882799	.	-	.	ID=exon-XR_004937554.1-5;Parent=rna-XR_004937554.1;Dbxref=GeneID:76357,GenBank:XR_004937554.1,MGI:MGI:1923607;gbkey=misc_RNA;gene=Trmt5;product=TRM5 tRNA methyltransferase 5%2C transcript variant X8;transcript_id=XR_004937554.1;extra_copy_number=0
CM058252.1	Liftoff	exon	72883172	72883823	.	-	.	ID=exon-XR_004937554.1-4;Parent=rna-XR_004937554.1;Dbxref=GeneID:76357,GenBank:XR_004937554.1,MGI:MGI:1923607;gbkey=misc_RNA;gene=Trmt5;product=TRM5 tRNA methyltransferase 5%2C transcript variant X8;transcript_id=XR_004937554.1;extra_copy_number=0
CM058252.1	Liftoff	exon	72884779	72884903	.	-	.	ID=exon-XR_004937554.1-3;Parent=rna-XR_004937554.1;Dbxref=GeneID:76357,GenBank:XR_004937554.1,MGI:MGI:1923607;gbkey=misc_RNA;gene=Trmt5;product=TRM5 tRNA methyltransferase 5%2C transcript variant X8;transcript_id=XR_004937554.1;extra_copy_number=0
CM058252.1	Liftoff	exon	72886798	72887438	.	-	.	ID=exon-XR_004937554.1-2;Parent=rna-XR_004937554.1;Dbxref=GeneID:76357,GenBank:XR_004937554.1,MGI:MGI:1923607;gbkey=misc_RNA;gene=Trmt5;product=TRM5 tRNA methyltransferase 5%2C transcript variant X8;transcript_id=XR_004937554.1;extra_copy_number=0
CM058252.1	Liftoff	exon	72888067	72888897	.	-	.	ID=exon-XR_004937554.1-1;Parent=rna-XR_004937554.1;Dbxref=GeneID:76357,GenBank:XR_004937554.1,MGI:MGI:1923607;gbkey=misc_RNA;gene=Trmt5;product=TRM5 tRNA methyltransferase 5%2C transcript variant X8;transcript_id=XR_004937554.1;extra_copy_number=0
CM058252.1	Liftoff	transcript	72877375	72888784	.	-	.	ID=rna-XR_004937555.1;Parent=gene-Trmt5;Dbxref=GeneID:76357,GenBank:XR_004937555.1,MGI:MGI:1923607;Name=XR_004937555.1;gbkey=misc_RNA;gene=Trmt5;model_evidence=Supporting evidence includes similarity to: 12 ESTs%2C 1 Protein%2C 54 long SRA reads%2C and 99%25 coverage of the annotated genomic feature by RNAseq alignments%2C including 5 samples with support for all annotated introns;product=TRM5 tRNA methyltransferase 5%2C transcript variant X9;transcript_id=XR_004937555.1;extra_copy_number=0
CM058252.1	Liftoff	exon	72877375	72878379	.	-	.	ID=exon-XR_004937555.1-7;Parent=rna-XR_004937555.1;Dbxref=GeneID:76357,GenBank:XR_004937555.1,MGI:MGI:1923607;gbkey=misc_RNA;gene=Trmt5;product=TRM5 tRNA methyltransferase 5%2C transcript variant X9;transcript_id=XR_004937555.1;extra_copy_number=0
CM058252.1	Liftoff	exon	72882656	72882799	.	-	.	ID=exon-XR_004937555.1-6;Parent=rna-XR_004937555.1;Dbxref=GeneID:76357,GenBank:XR_004937555.1,MGI:MGI:1923607;gbkey=misc_RNA;gene=Trmt5;product=TRM5 tRNA methyltransferase 5%2C transcript variant X9;transcript_id=XR_004937555.1;extra_copy_number=0
CM058252.1	Liftoff	exon	72883172	72883823	.	-	.	ID=exon-XR_004937555.1-5;Parent=rna-XR_004937555.1;Dbxref=GeneID:76357,GenBank:XR_004937555.1,MGI:MGI:1923607;gbkey=misc_RNA;gene=Trmt5;product=TRM5 tRNA methyltransferase 5%2C transcript variant X9;transcript_id=XR_004937555.1;extra_copy_number=0
CM058252.1	Liftoff	exon	72884779	72884903	.	-	.	ID=exon-XR_004937555.1-4;Parent=rna-XR_004937555.1;Dbxref=GeneID:76357,GenBank:XR_004937555.1,MGI:MGI:1923607;gbkey=misc_RNA;gene=Trmt5;product=TRM5 tRNA methyltransferase 5%2C transcript variant X9;transcript_id=XR_004937555.1;extra_copy_number=0
CM058252.1	Liftoff	exon	72886798	72887438	.	-	.	ID=exon-XR_004937555.1-3;Parent=rna-XR_004937555.1;Dbxref=GeneID:76357,GenBank:XR_004937555.1,MGI:MGI:1923607;gbkey=misc_RNA;gene=Trmt5;product=TRM5 tRNA methyltransferase 5%2C transcript variant X9;transcript_id=XR_004937555.1;extra_copy_number=0
CM058252.1	Liftoff	exon	72887542	72887615	.	-	.	ID=exon-XR_004937555.1-2;Parent=rna-XR_004937555.1;Dbxref=GeneID:76357,GenBank:XR_004937555.1,MGI:MGI:1923607;gbkey=misc_RNA;gene=Trmt5;product=TRM5 tRNA methyltransferase 5%2C transcript variant X9;transcript_id=XR_004937555.1;extra_copy_number=0
CM058252.1	Liftoff	exon	72888067	72888784	.	-	.	ID=exon-XR_004937555.1-1;Parent=rna-XR_004937555.1;Dbxref=GeneID:76357,GenBank:XR_004937555.1,MGI:MGI:1923607;gbkey=misc_RNA;gene=Trmt5;product=TRM5 tRNA methyltransferase 5%2C transcript variant X9;transcript_id=XR_004937555.1;extra_copy_number=0
CM058252.1	Liftoff	transcript	72877375	72889143	.	-	.	ID=rna-XR_872723.4;Parent=gene-Trmt5;Dbxref=GeneID:76357,GenBank:XR_872723.4,MGI:MGI:1923607;Name=XR_872723.4;gbkey=misc_RNA;gene=Trmt5;model_evidence=Supporting evidence includes similarity to: 8 ESTs%2C 6 Proteins%2C 91 long SRA reads%2C and 100%25 coverage of the annotated genomic feature by RNAseq alignments%2C including 16 samples with support for all annotated introns;product=TRM5 tRNA methyltransferase 5%2C transcript variant X2;transcript_id=XR_872723.4;extra_copy_number=0
CM058252.1	Liftoff	exon	72877375	72878379	.	-	.	ID=exon-XR_872723.4-6;Parent=rna-XR_872723.4;Dbxref=GeneID:76357,GenBank:XR_872723.4,MGI:MGI:1923607;gbkey=misc_RNA;gene=Trmt5;product=TRM5 tRNA methyltransferase 5%2C transcript variant X2;transcript_id=XR_872723.4;extra_copy_number=0
CM058252.1	Liftoff	exon	72882656	72882799	.	-	.	ID=exon-XR_872723.4-5;Parent=rna-XR_872723.4;Dbxref=GeneID:76357,GenBank:XR_872723.4,MGI:MGI:1923607;gbkey=misc_RNA;gene=Trmt5;product=TRM5 tRNA methyltransferase 5%2C transcript variant X2;transcript_id=XR_872723.4;extra_copy_number=0
CM058252.1	Liftoff	exon	72883172	72883823	.	-	.	ID=exon-XR_872723.4-4;Parent=rna-XR_872723.4;Dbxref=GeneID:76357,GenBank:XR_872723.4,MGI:MGI:1923607;gbkey=misc_RNA;gene=Trmt5;product=TRM5 tRNA methyltransferase 5%2C transcript variant X2;transcript_id=XR_872723.4;extra_copy_number=0
CM058252.1	Liftoff	exon	72884779	72884903	.	-	.	ID=exon-XR_872723.4-3;Parent=rna-XR_872723.4;Dbxref=GeneID:76357,GenBank:XR_872723.4,MGI:MGI:1923607;gbkey=misc_RNA;gene=Trmt5;product=TRM5 tRNA methyltransferase 5%2C transcript variant X2;transcript_id=XR_872723.4;extra_copy_number=0
CM058252.1	Liftoff	exon	72886798	72887438	.	-	.	ID=exon-XR_872723.4-2;Parent=rna-XR_872723.4;Dbxref=GeneID:76357,GenBank:XR_872723.4,MGI:MGI:1923607;gbkey=misc_RNA;gene=Trmt5;product=TRM5 tRNA methyltransferase 5%2C transcript variant X2;transcript_id=XR_872723.4;extra_copy_number=0
CM058252.1	Liftoff	exon	72888847	72889143	.	-	.	ID=exon-XR_872723.4-1;Parent=rna-XR_872723.4;Dbxref=GeneID:76357,GenBank:XR_872723.4,MGI:MGI:1923607;gbkey=misc_RNA;gene=Trmt5;product=TRM5 tRNA methyltransferase 5%2C transcript variant X2;transcript_id=XR_872723.4;extra_copy_number=0
CM058252.1	Liftoff	transcript	72882170	72889143	.	-	.	ID=rna-XR_872722.4;Parent=gene-Trmt5;Dbxref=GeneID:76357,GenBank:XR_872722.4,MGI:MGI:1923607;Name=XR_872722.4;gbkey=misc_RNA;gene=Trmt5;model_evidence=Supporting evidence includes similarity to: 8 ESTs%2C 6 Proteins%2C 84 long SRA reads%2C and 100%25 coverage of the annotated genomic feature by RNAseq alignments%2C including 19 samples with support for all annotated introns;product=TRM5 tRNA methyltransferase 5%2C transcript variant X1;transcript_id=XR_872722.4;extra_copy_number=0
CM058252.1	Liftoff	exon	72882170	72882492	.	-	.	ID=exon-XR_872722.4-6;Parent=rna-XR_872722.4;Dbxref=GeneID:76357,GenBank:XR_872722.4,MGI:MGI:1923607;gbkey=misc_RNA;gene=Trmt5;product=TRM5 tRNA methyltransferase 5%2C transcript variant X1;transcript_id=XR_872722.4;extra_copy_number=0
CM058252.1	Liftoff	exon	72882656	72882799	.	-	.	ID=exon-XR_872722.4-5;Parent=rna-XR_872722.4;Dbxref=GeneID:76357,GenBank:XR_872722.4,MGI:MGI:1923607;gbkey=misc_RNA;gene=Trmt5;product=TRM5 tRNA methyltransferase 5%2C transcript variant X1;transcript_id=XR_872722.4;extra_copy_number=0
CM058252.1	Liftoff	exon	72883172	72883823	.	-	.	ID=exon-XR_872722.4-4;Parent=rna-XR_872722.4;Dbxref=GeneID:76357,GenBank:XR_872722.4,MGI:MGI:1923607;gbkey=misc_RNA;gene=Trmt5;product=TRM5 tRNA methyltransferase 5%2C transcript variant X1;transcript_id=XR_872722.4;extra_copy_number=0
CM058252.1	Liftoff	exon	72884779	72884903	.	-	.	ID=exon-XR_872722.4-3;Parent=rna-XR_872722.4;Dbxref=GeneID:76357,GenBank:XR_872722.4,MGI:MGI:1923607;gbkey=misc_RNA;gene=Trmt5;product=TRM5 tRNA methyltransferase 5%2C transcript variant X1;transcript_id=XR_872722.4;extra_copy_number=0
CM058252.1	Liftoff	exon	72886798	72887438	.	-	.	ID=exon-XR_872722.4-2;Parent=rna-XR_872722.4;Dbxref=GeneID:76357,GenBank:XR_872722.4,MGI:MGI:1923607;gbkey=misc_RNA;gene=Trmt5;product=TRM5 tRNA methyltransferase 5%2C transcript variant X1;transcript_id=XR_872722.4;extra_copy_number=0
CM058252.1	Liftoff	exon	72888847	72889143	.	-	.	ID=exon-XR_872722.4-1;Parent=rna-XR_872722.4;Dbxref=GeneID:76357,GenBank:XR_872722.4,MGI:MGI:1923607;gbkey=misc_RNA;gene=Trmt5;product=TRM5 tRNA methyltransferase 5%2C transcript variant X1;transcript_id=XR_872722.4;extra_copy_number=0
CM058252.1	Liftoff	gene	72889011	72964173	.	+	.	ID=gene-Slc38a6;Dbxref=GeneID:625098,MGI:MGI:3648156;Name=Slc38a6;description=solute carrier family 38%2C member 6;gbkey=Gene;gene=Slc38a6;gene_biotype=protein_coding;gene_synonym=EG625098;coverage=1.0;sequence_ID=1.0;valid_ORFs=8;extra_copy_number=0;copy_num_ID=gene-Slc38a6_0
CM058252.1	Liftoff	mRNA	72889011	72956214	.	+	.	ID=rna-NM_001037717.3;Parent=gene-Slc38a6;Dbxref=GeneID:625098,GenBank:NM_001037717.3,MGI:MGI:3648156;Name=NM_001037717.3;gbkey=mRNA;gene=Slc38a6;product=solute carrier family 38%2C member 6;tag=RefSeq Select;transcript_id=NM_001037717.3;matches_ref_protein=True;valid_ORF=True;extra_copy_number=0
CM058252.1	Liftoff	exon	72889011	72889195	.	+	.	ID=exon-NM_001037717.3-1;Parent=rna-NM_001037717.3;Dbxref=GeneID:625098,GenBank:NM_001037717.3,MGI:MGI:3648156;gbkey=mRNA;gene=Slc38a6;product=solute carrier family 38%2C member 6;tag=RefSeq Select;transcript_id=NM_001037717.3;extra_copy_number=0
CM058252.1	Liftoff	exon	72890556	72890686	.	+	.	ID=exon-NM_001037717.3-2;Parent=rna-NM_001037717.3;Dbxref=GeneID:625098,GenBank:NM_001037717.3,MGI:MGI:3648156;gbkey=mRNA;gene=Slc38a6;product=solute carrier family 38%2C member 6;tag=RefSeq Select;transcript_id=NM_001037717.3;extra_copy_number=0
CM058252.1	Liftoff	exon	72894323	72894396	.	+	.	ID=exon-NM_001037717.3-3;Parent=rna-NM_001037717.3;Dbxref=GeneID:625098,GenBank:NM_001037717.3,MGI:MGI:3648156;gbkey=mRNA;gene=Slc38a6;product=solute carrier family 38%2C member 6;tag=RefSeq Select;transcript_id=NM_001037717.3;extra_copy_number=0
CM058252.1	Liftoff	exon	72912311	72912363	.	+	.	ID=exon-NM_001037717.3-4;Parent=rna-NM_001037717.3;Dbxref=GeneID:625098,GenBank:NM_001037717.3,MGI:MGI:3648156;gbkey=mRNA;gene=Slc38a6;product=solute carrier family 38%2C member 6;tag=RefSeq Select;transcript_id=NM_001037717.3;extra_copy_number=0
CM058252.1	Liftoff	exon	72921143	72921182	.	+	.	ID=exon-NM_001037717.3-5;Parent=rna-NM_001037717.3;Dbxref=GeneID:625098,GenBank:NM_001037717.3,MGI:MGI:3648156;gbkey=mRNA;gene=Slc38a6;product=solute carrier family 38%2C member 6;tag=RefSeq Select;transcript_id=NM_001037717.3;extra_copy_number=0
CM058252.1	Liftoff	exon	72932148	72932226	.	+	.	ID=exon-NM_001037717.3-6;Parent=rna-NM_001037717.3;Dbxref=GeneID:625098,GenBank:NM_001037717.3,MGI:MGI:3648156;gbkey=mRNA;gene=Slc38a6;product=solute carrier family 38%2C member 6;tag=RefSeq Select;transcript_id=NM_001037717.3;extra_copy_number=0
CM058252.1	Liftoff	exon	72939190	72939272	.	+	.	ID=exon-NM_001037717.3-7;Parent=rna-NM_001037717.3;Dbxref=GeneID:625098,GenBank:NM_001037717.3,MGI:MGI:3648156;gbkey=mRNA;gene=Slc38a6;product=solute carrier family 38%2C member 6;tag=RefSeq Select;transcript_id=NM_001037717.3;extra_copy_number=0
CM058252.1	Liftoff	exon	72939678	72939736	.	+	.	ID=exon-NM_001037717.3-8;Parent=rna-NM_001037717.3;Dbxref=GeneID:625098,GenBank:NM_001037717.3,MGI:MGI:3648156;gbkey=mRNA;gene=Slc38a6;product=solute carrier family 38%2C member 6;tag=RefSeq Select;transcript_id=NM_001037717.3;extra_copy_number=0
CM058252.1	Liftoff	exon	72943577	72943642	.	+	.	ID=exon-NM_001037717.3-9;Parent=rna-NM_001037717.3;Dbxref=GeneID:625098,GenBank:NM_001037717.3,MGI:MGI:3648156;gbkey=mRNA;gene=Slc38a6;product=solute carrier family 38%2C member 6;tag=RefSeq Select;transcript_id=NM_001037717.3;extra_copy_number=0
CM058252.1	Liftoff	exon	72943876	72943929	.	+	.	ID=exon-NM_001037717.3-10;Parent=rna-NM_001037717.3;Dbxref=GeneID:625098,GenBank:NM_001037717.3,MGI:MGI:3648156;gbkey=mRNA;gene=Slc38a6;product=solute carrier family 38%2C member 6;tag=RefSeq Select;transcript_id=NM_001037717.3;extra_copy_number=0
CM058252.1	Liftoff	exon	72945838	72945917	.	+	.	ID=exon-NM_001037717.3-11;Parent=rna-NM_001037717.3;Dbxref=GeneID:625098,GenBank:NM_001037717.3,MGI:MGI:3648156;gbkey=mRNA;gene=Slc38a6;product=solute carrier family 38%2C member 6;tag=RefSeq Select;transcript_id=NM_001037717.3;extra_copy_number=0
CM058252.1	Liftoff	exon	72946962	72947062	.	+	.	ID=exon-NM_001037717.3-12;Parent=rna-NM_001037717.3;Dbxref=GeneID:625098,GenBank:NM_001037717.3,MGI:MGI:3648156;gbkey=mRNA;gene=Slc38a6;product=solute carrier family 38%2C member 6;tag=RefSeq Select;transcript_id=NM_001037717.3;extra_copy_number=0
CM058252.1	Liftoff	exon	72952683	72952807	.	+	.	ID=exon-NM_001037717.3-13;Parent=rna-NM_001037717.3;Dbxref=GeneID:625098,GenBank:NM_001037717.3,MGI:MGI:3648156;gbkey=mRNA;gene=Slc38a6;product=solute carrier family 38%2C member 6;tag=RefSeq Select;transcript_id=NM_001037717.3;extra_copy_number=0
CM058252.1	Liftoff	exon	72953920	72954064	.	+	.	ID=exon-NM_001037717.3-14;Parent=rna-NM_001037717.3;Dbxref=GeneID:625098,GenBank:NM_001037717.3,MGI:MGI:3648156;gbkey=mRNA;gene=Slc38a6;product=solute carrier family 38%2C member 6;tag=RefSeq Select;transcript_id=NM_001037717.3;extra_copy_number=0
CM058252.1	Liftoff	exon	72954248	72954342	.	+	.	ID=exon-NM_001037717.3-15;Parent=rna-NM_001037717.3;Dbxref=GeneID:625098,GenBank:NM_001037717.3,MGI:MGI:3648156;gbkey=mRNA;gene=Slc38a6;product=solute carrier family 38%2C member 6;tag=RefSeq Select;transcript_id=NM_001037717.3;extra_copy_number=0
CM058252.1	Liftoff	exon	72954626	72956214	.	+	.	ID=exon-NM_001037717.3-16;Parent=rna-NM_001037717.3;Dbxref=GeneID:625098,GenBank:NM_001037717.3,MGI:MGI:3648156;gbkey=mRNA;gene=Slc38a6;product=solute carrier family 38%2C member 6;tag=RefSeq Select;transcript_id=NM_001037717.3;extra_copy_number=0
CM058252.1	Liftoff	CDS	72889088	72889195	.	+	.	ID=cds-NP_001032806.2;Parent=rna-NM_001037717.3;Dbxref=CCDS:CCDS49088.1,GeneID:625098,GenBank:NP_001032806.2,MGI:MGI:3648156;Name=NP_001032806.2;gbkey=CDS;gene=Slc38a6;product=probable sodium-coupled neutral amino acid transporter 6;protein_id=NP_001032806.2;tag=RefSeq Select;extra_copy_number=0
CM058252.1	Liftoff	CDS	72890556	72890686	.	+	.	ID=cds-NP_001032806.2;Parent=rna-NM_001037717.3;Dbxref=CCDS:CCDS49088.1,GeneID:625098,GenBank:NP_001032806.2,MGI:MGI:3648156;Name=NP_001032806.2;gbkey=CDS;gene=Slc38a6;product=probable sodium-coupled neutral amino acid transporter 6;protein_id=NP_001032806.2;tag=RefSeq Select;extra_copy_number=0
CM058252.1	Liftoff	CDS	72894323	72894396	.	+	.	ID=cds-NP_001032806.2;Parent=rna-NM_001037717.3;Dbxref=CCDS:CCDS49088.1,GeneID:625098,GenBank:NP_001032806.2,MGI:MGI:3648156;Name=NP_001032806.2;gbkey=CDS;gene=Slc38a6;product=probable sodium-coupled neutral amino acid transporter 6;protein_id=NP_001032806.2;tag=RefSeq Select;extra_copy_number=0
CM058252.1	Liftoff	CDS	72912311	72912363	.	+	.	ID=cds-NP_001032806.2;Parent=rna-NM_001037717.3;Dbxref=CCDS:CCDS49088.1,GeneID:625098,GenBank:NP_001032806.2,MGI:MGI:3648156;Name=NP_001032806.2;gbkey=CDS;gene=Slc38a6;product=probable sodium-coupled neutral amino acid transporter 6;protein_id=NP_001032806.2;tag=RefSeq Select;extra_copy_number=0
CM058252.1	Liftoff	CDS	72921143	72921182	.	+	.	ID=cds-NP_001032806.2;Parent=rna-NM_001037717.3;Dbxref=CCDS:CCDS49088.1,GeneID:625098,GenBank:NP_001032806.2,MGI:MGI:3648156;Name=NP_001032806.2;gbkey=CDS;gene=Slc38a6;product=probable sodium-coupled neutral amino acid transporter 6;protein_id=NP_001032806.2;tag=RefSeq Select;extra_copy_number=0
CM058252.1	Liftoff	CDS	72932148	72932226	.	+	.	ID=cds-NP_001032806.2;Parent=rna-NM_001037717.3;Dbxref=CCDS:CCDS49088.1,GeneID:625098,GenBank:NP_001032806.2,MGI:MGI:3648156;Name=NP_001032806.2;gbkey=CDS;gene=Slc38a6;product=probable sodium-coupled neutral amino acid transporter 6;protein_id=NP_001032806.2;tag=RefSeq Select;extra_copy_number=0
CM058252.1	Liftoff	CDS	72939190	72939272	.	+	.	ID=cds-NP_001032806.2;Parent=rna-NM_001037717.3;Dbxref=CCDS:CCDS49088.1,GeneID:625098,GenBank:NP_001032806.2,MGI:MGI:3648156;Name=NP_001032806.2;gbkey=CDS;gene=Slc38a6;product=probable sodium-coupled neutral amino acid transporter 6;protein_id=NP_001032806.2;tag=RefSeq Select;extra_copy_number=0
CM058252.1	Liftoff	CDS	72939678	72939736	.	+	.	ID=cds-NP_001032806.2;Parent=rna-NM_001037717.3;Dbxref=CCDS:CCDS49088.1,GeneID:625098,GenBank:NP_001032806.2,MGI:MGI:3648156;Name=NP_001032806.2;gbkey=CDS;gene=Slc38a6;product=probable sodium-coupled neutral amino acid transporter 6;protein_id=NP_001032806.2;tag=RefSeq Select;extra_copy_number=0
CM058252.1	Liftoff	CDS	72943577	72943642	.	+	.	ID=cds-NP_001032806.2;Parent=rna-NM_001037717.3;Dbxref=CCDS:CCDS49088.1,GeneID:625098,GenBank:NP_001032806.2,MGI:MGI:3648156;Name=NP_001032806.2;gbkey=CDS;gene=Slc38a6;product=probable sodium-coupled neutral amino acid transporter 6;protein_id=NP_001032806.2;tag=RefSeq Select;extra_copy_number=0
CM058252.1	Liftoff	CDS	72943876	72943929	.	+	.	ID=cds-NP_001032806.2;Parent=rna-NM_001037717.3;Dbxref=CCDS:CCDS49088.1,GeneID:625098,GenBank:NP_001032806.2,MGI:MGI:3648156;Name=NP_001032806.2;gbkey=CDS;gene=Slc38a6;product=probable sodium-coupled neutral amino acid transporter 6;protein_id=NP_001032806.2;tag=RefSeq Select;extra_copy_number=0
CM058252.1	Liftoff	CDS	72945838	72945917	.	+	.	ID=cds-NP_001032806.2;Parent=rna-NM_001037717.3;Dbxref=CCDS:CCDS49088.1,GeneID:625098,GenBank:NP_001032806.2,MGI:MGI:3648156;Name=NP_001032806.2;gbkey=CDS;gene=Slc38a6;product=probable sodium-coupled neutral amino acid transporter 6;protein_id=NP_001032806.2;tag=RefSeq Select;extra_copy_number=0
CM058252.1	Liftoff	CDS	72946962	72947062	.	+	.	ID=cds-NP_001032806.2;Parent=rna-NM_001037717.3;Dbxref=CCDS:CCDS49088.1,GeneID:625098,GenBank:NP_001032806.2,MGI:MGI:3648156;Name=NP_001032806.2;gbkey=CDS;gene=Slc38a6;product=probable sodium-coupled neutral amino acid transporter 6;protein_id=NP_001032806.2;tag=RefSeq Select;extra_copy_number=0
CM058252.1	Liftoff	CDS	72952683	72952807	.	+	.	ID=cds-NP_001032806.2;Parent=rna-NM_001037717.3;Dbxref=CCDS:CCDS49088.1,GeneID:625098,GenBank:NP_001032806.2,MGI:MGI:3648156;Name=NP_001032806.2;gbkey=CDS;gene=Slc38a6;product=probable sodium-coupled neutral amino acid transporter 6;protein_id=NP_001032806.2;tag=RefSeq Select;extra_copy_number=0
CM058252.1	Liftoff	CDS	72953920	72954064	.	+	.	ID=cds-NP_001032806.2;Parent=rna-NM_001037717.3;Dbxref=CCDS:CCDS49088.1,GeneID:625098,GenBank:NP_001032806.2,MGI:MGI:3648156;Name=NP_001032806.2;gbkey=CDS;gene=Slc38a6;product=probable sodium-coupled neutral amino acid transporter 6;protein_id=NP_001032806.2;tag=RefSeq Select;extra_copy_number=0
CM058252.1	Liftoff	CDS	72954248	72954342	.	+	.	ID=cds-NP_001032806.2;Parent=rna-NM_001037717.3;Dbxref=CCDS:CCDS49088.1,GeneID:625098,GenBank:NP_001032806.2,MGI:MGI:3648156;Name=NP_001032806.2;gbkey=CDS;gene=Slc38a6;product=probable sodium-coupled neutral amino acid transporter 6;protein_id=NP_001032806.2;tag=RefSeq Select;extra_copy_number=0
CM058252.1	Liftoff	CDS	72954626	72954706	.	+	.	ID=cds-NP_001032806.2;Parent=rna-NM_001037717.3;Dbxref=CCDS:CCDS49088.1,GeneID:625098,GenBank:NP_001032806.2,MGI:MGI:3648156;Name=NP_001032806.2;gbkey=CDS;gene=Slc38a6;product=probable sodium-coupled neutral amino acid transporter 6;protein_id=NP_001032806.2;tag=RefSeq Select;extra_copy_number=0
CM058252.1	Liftoff	mRNA	72889011	72958416	.	+	.	ID=rna-XM_011244154.4;Parent=gene-Slc38a6;Dbxref=GeneID:625098,GenBank:XM_011244154.4,MGI:MGI:3648156;Name=XM_011244154.4;gbkey=mRNA;gene=Slc38a6;model_evidence=Supporting evidence includes similarity to: 3 ESTs%2C 5 Proteins%2C 17 long SRA reads%2C and 100%25 coverage of the annotated genomic feature by RNAseq alignments%2C including 14 samples with support for all annotated introns;product=solute carrier family 38%2C member 6%2C transcript variant X1;transcript_id=XM_011244154.4;matches_ref_protein=True;valid_ORF=True;extra_copy_number=0
CM058252.1	Liftoff	exon	72889011	72889195	.	+	.	ID=exon-XM_011244154.4-1;Parent=rna-XM_011244154.4;Dbxref=GeneID:625098,GenBank:XM_011244154.4,MGI:MGI:3648156;gbkey=mRNA;gene=Slc38a6;product=solute carrier family 38%2C member 6%2C transcript variant X1;transcript_id=XM_011244154.4;extra_copy_number=0
CM058252.1	Liftoff	exon	72890556	72890686	.	+	.	ID=exon-XM_011244154.4-2;Parent=rna-XM_011244154.4;Dbxref=GeneID:625098,GenBank:XM_011244154.4,MGI:MGI:3648156;gbkey=mRNA;gene=Slc38a6;product=solute carrier family 38%2C member 6%2C transcript variant X1;transcript_id=XM_011244154.4;extra_copy_number=0
CM058252.1	Liftoff	exon	72894323	72894396	.	+	.	ID=exon-XM_011244154.4-3;Parent=rna-XM_011244154.4;Dbxref=GeneID:625098,GenBank:XM_011244154.4,MGI:MGI:3648156;gbkey=mRNA;gene=Slc38a6;product=solute carrier family 38%2C member 6%2C transcript variant X1;transcript_id=XM_011244154.4;extra_copy_number=0
CM058252.1	Liftoff	exon	72912311	72912363	.	+	.	ID=exon-XM_011244154.4-4;Parent=rna-XM_011244154.4;Dbxref=GeneID:625098,GenBank:XM_011244154.4,MGI:MGI:3648156;gbkey=mRNA;gene=Slc38a6;product=solute carrier family 38%2C member 6%2C transcript variant X1;transcript_id=XM_011244154.4;extra_copy_number=0
CM058252.1	Liftoff	exon	72921143	72921182	.	+	.	ID=exon-XM_011244154.4-5;Parent=rna-XM_011244154.4;Dbxref=GeneID:625098,GenBank:XM_011244154.4,MGI:MGI:3648156;gbkey=mRNA;gene=Slc38a6;product=solute carrier family 38%2C member 6%2C transcript variant X1;transcript_id=XM_011244154.4;extra_copy_number=0
CM058252.1	Liftoff	exon	72932148	72932226	.	+	.	ID=exon-XM_011244154.4-6;Parent=rna-XM_011244154.4;Dbxref=GeneID:625098,GenBank:XM_011244154.4,MGI:MGI:3648156;gbkey=mRNA;gene=Slc38a6;product=solute carrier family 38%2C member 6%2C transcript variant X1;transcript_id=XM_011244154.4;extra_copy_number=0
CM058252.1	Liftoff	exon	72939190	72939272	.	+	.	ID=exon-XM_011244154.4-7;Parent=rna-XM_011244154.4;Dbxref=GeneID:625098,GenBank:XM_011244154.4,MGI:MGI:3648156;gbkey=mRNA;gene=Slc38a6;product=solute carrier family 38%2C member 6%2C transcript variant X1;transcript_id=XM_011244154.4;extra_copy_number=0
CM058252.1	Liftoff	exon	72939678	72939736	.	+	.	ID=exon-XM_011244154.4-8;Parent=rna-XM_011244154.4;Dbxref=GeneID:625098,GenBank:XM_011244154.4,MGI:MGI:3648156;gbkey=mRNA;gene=Slc38a6;product=solute carrier family 38%2C member 6%2C transcript variant X1;transcript_id=XM_011244154.4;extra_copy_number=0
CM058252.1	Liftoff	exon	72943577	72943642	.	+	.	ID=exon-XM_011244154.4-9;Parent=rna-XM_011244154.4;Dbxref=GeneID:625098,GenBank:XM_011244154.4,MGI:MGI:3648156;gbkey=mRNA;gene=Slc38a6;product=solute carrier family 38%2C member 6%2C transcript variant X1;transcript_id=XM_011244154.4;extra_copy_number=0
CM058252.1	Liftoff	exon	72943876	72943929	.	+	.	ID=exon-XM_011244154.4-10;Parent=rna-XM_011244154.4;Dbxref=GeneID:625098,GenBank:XM_011244154.4,MGI:MGI:3648156;gbkey=mRNA;gene=Slc38a6;product=solute carrier family 38%2C member 6%2C transcript variant X1;transcript_id=XM_011244154.4;extra_copy_number=0
CM058252.1	Liftoff	exon	72945838	72945917	.	+	.	ID=exon-XM_011244154.4-11;Parent=rna-XM_011244154.4;Dbxref=GeneID:625098,GenBank:XM_011244154.4,MGI:MGI:3648156;gbkey=mRNA;gene=Slc38a6;product=solute carrier family 38%2C member 6%2C transcript variant X1;transcript_id=XM_011244154.4;extra_copy_number=0
CM058252.1	Liftoff	exon	72946962	72947062	.	+	.	ID=exon-XM_011244154.4-12;Parent=rna-XM_011244154.4;Dbxref=GeneID:625098,GenBank:XM_011244154.4,MGI:MGI:3648156;gbkey=mRNA;gene=Slc38a6;product=solute carrier family 38%2C member 6%2C transcript variant X1;transcript_id=XM_011244154.4;extra_copy_number=0
CM058252.1	Liftoff	exon	72952683	72952807	.	+	.	ID=exon-XM_011244154.4-13;Parent=rna-XM_011244154.4;Dbxref=GeneID:625098,GenBank:XM_011244154.4,MGI:MGI:3648156;gbkey=mRNA;gene=Slc38a6;product=solute carrier family 38%2C member 6%2C transcript variant X1;transcript_id=XM_011244154.4;extra_copy_number=0
CM058252.1	Liftoff	exon	72953920	72954064	.	+	.	ID=exon-XM_011244154.4-14;Parent=rna-XM_011244154.4;Dbxref=GeneID:625098,GenBank:XM_011244154.4,MGI:MGI:3648156;gbkey=mRNA;gene=Slc38a6;product=solute carrier family 38%2C member 6%2C transcript variant X1;transcript_id=XM_011244154.4;extra_copy_number=0
CM058252.1	Liftoff	exon	72954248	72954342	.	+	.	ID=exon-XM_011244154.4-15;Parent=rna-XM_011244154.4;Dbxref=GeneID:625098,GenBank:XM_011244154.4,MGI:MGI:3648156;gbkey=mRNA;gene=Slc38a6;product=solute carrier family 38%2C member 6%2C transcript variant X1;transcript_id=XM_011244154.4;extra_copy_number=0
CM058252.1	Liftoff	exon	72957273	72958416	.	+	.	ID=exon-XM_011244154.4-16;Parent=rna-XM_011244154.4;Dbxref=GeneID:625098,GenBank:XM_011244154.4,MGI:MGI:3648156;gbkey=mRNA;gene=Slc38a6;product=solute carrier family 38%2C member 6%2C transcript variant X1;transcript_id=XM_011244154.4;extra_copy_number=0
CM058252.1	Liftoff	CDS	72889088	72889195	.	+	.	ID=cds-XP_011242456.1;Parent=rna-XM_011244154.4;Dbxref=GeneID:625098,GenBank:XP_011242456.1,MGI:MGI:3648156;Name=XP_011242456.1;gbkey=CDS;gene=Slc38a6;product=probable sodium-coupled neutral amino acid transporter 6 isoform X1;protein_id=XP_011242456.1;extra_copy_number=0
CM058252.1	Liftoff	CDS	72890556	72890686	.	+	.	ID=cds-XP_011242456.1;Parent=rna-XM_011244154.4;Dbxref=GeneID:625098,GenBank:XP_011242456.1,MGI:MGI:3648156;Name=XP_011242456.1;gbkey=CDS;gene=Slc38a6;product=probable sodium-coupled neutral amino acid transporter 6 isoform X1;protein_id=XP_011242456.1;extra_copy_number=0
CM058252.1	Liftoff	CDS	72894323	72894396	.	+	.	ID=cds-XP_011242456.1;Parent=rna-XM_011244154.4;Dbxref=GeneID:625098,GenBank:XP_011242456.1,MGI:MGI:3648156;Name=XP_011242456.1;gbkey=CDS;gene=Slc38a6;product=probable sodium-coupled neutral amino acid transporter 6 isoform X1;protein_id=XP_011242456.1;extra_copy_number=0
CM058252.1	Liftoff	CDS	72912311	72912363	.	+	.	ID=cds-XP_011242456.1;Parent=rna-XM_011244154.4;Dbxref=GeneID:625098,GenBank:XP_011242456.1,MGI:MGI:3648156;Name=XP_011242456.1;gbkey=CDS;gene=Slc38a6;product=probable sodium-coupled neutral amino acid transporter 6 isoform X1;protein_id=XP_011242456.1;extra_copy_number=0
CM058252.1	Liftoff	CDS	72921143	72921182	.	+	.	ID=cds-XP_011242456.1;Parent=rna-XM_011244154.4;Dbxref=GeneID:625098,GenBank:XP_011242456.1,MGI:MGI:3648156;Name=XP_011242456.1;gbkey=CDS;gene=Slc38a6;product=probable sodium-coupled neutral amino acid transporter 6 isoform X1;protein_id=XP_011242456.1;extra_copy_number=0
CM058252.1	Liftoff	CDS	72932148	72932226	.	+	.	ID=cds-XP_011242456.1;Parent=rna-XM_011244154.4;Dbxref=GeneID:625098,GenBank:XP_011242456.1,MGI:MGI:3648156;Name=XP_011242456.1;gbkey=CDS;gene=Slc38a6;product=probable sodium-coupled neutral amino acid transporter 6 isoform X1;protein_id=XP_011242456.1;extra_copy_number=0
CM058252.1	Liftoff	CDS	72939190	72939272	.	+	.	ID=cds-XP_011242456.1;Parent=rna-XM_011244154.4;Dbxref=GeneID:625098,GenBank:XP_011242456.1,MGI:MGI:3648156;Name=XP_011242456.1;gbkey=CDS;gene=Slc38a6;product=probable sodium-coupled neutral amino acid transporter 6 isoform X1;protein_id=XP_011242456.1;extra_copy_number=0
CM058252.1	Liftoff	CDS	72939678	72939736	.	+	.	ID=cds-XP_011242456.1;Parent=rna-XM_011244154.4;Dbxref=GeneID:625098,GenBank:XP_011242456.1,MGI:MGI:3648156;Name=XP_011242456.1;gbkey=CDS;gene=Slc38a6;product=probable sodium-coupled neutral amino acid transporter 6 isoform X1;protein_id=XP_011242456.1;extra_copy_number=0
CM058252.1	Liftoff	CDS	72943577	72943642	.	+	.	ID=cds-XP_011242456.1;Parent=rna-XM_011244154.4;Dbxref=GeneID:625098,GenBank:XP_011242456.1,MGI:MGI:3648156;Name=XP_011242456.1;gbkey=CDS;gene=Slc38a6;product=probable sodium-coupled neutral amino acid transporter 6 isoform X1;protein_id=XP_011242456.1;extra_copy_number=0
CM058252.1	Liftoff	CDS	72943876	72943929	.	+	.	ID=cds-XP_011242456.1;Parent=rna-XM_011244154.4;Dbxref=GeneID:625098,GenBank:XP_011242456.1,MGI:MGI:3648156;Name=XP_011242456.1;gbkey=CDS;gene=Slc38a6;product=probable sodium-coupled neutral amino acid transporter 6 isoform X1;protein_id=XP_011242456.1;extra_copy_number=0
CM058252.1	Liftoff	CDS	72945838	72945917	.	+	.	ID=cds-XP_011242456.1;Parent=rna-XM_011244154.4;Dbxref=GeneID:625098,GenBank:XP_011242456.1,MGI:MGI:3648156;Name=XP_011242456.1;gbkey=CDS;gene=Slc38a6;product=probable sodium-coupled neutral amino acid transporter 6 isoform X1;protein_id=XP_011242456.1;extra_copy_number=0
CM058252.1	Liftoff	CDS	72946962	72947062	.	+	.	ID=cds-XP_011242456.1;Parent=rna-XM_011244154.4;Dbxref=GeneID:625098,GenBank:XP_011242456.1,MGI:MGI:3648156;Name=XP_011242456.1;gbkey=CDS;gene=Slc38a6;product=probable sodium-coupled neutral amino acid transporter 6 isoform X1;protein_id=XP_011242456.1;extra_copy_number=0
CM058252.1	Liftoff	CDS	72952683	72952807	.	+	.	ID=cds-XP_011242456.1;Parent=rna-XM_011244154.4;Dbxref=GeneID:625098,GenBank:XP_011242456.1,MGI:MGI:3648156;Name=XP_011242456.1;gbkey=CDS;gene=Slc38a6;product=probable sodium-coupled neutral amino acid transporter 6 isoform X1;protein_id=XP_011242456.1;extra_copy_number=0
CM058252.1	Liftoff	CDS	72953920	72954064	.	+	.	ID=cds-XP_011242456.1;Parent=rna-XM_011244154.4;Dbxref=GeneID:625098,GenBank:XP_011242456.1,MGI:MGI:3648156;Name=XP_011242456.1;gbkey=CDS;gene=Slc38a6;product=probable sodium-coupled neutral amino acid transporter 6 isoform X1;protein_id=XP_011242456.1;extra_copy_number=0
CM058252.1	Liftoff	CDS	72954248	72954342	.	+	.	ID=cds-XP_011242456.1;Parent=rna-XM_011244154.4;Dbxref=GeneID:625098,GenBank:XP_011242456.1,MGI:MGI:3648156;Name=XP_011242456.1;gbkey=CDS;gene=Slc38a6;product=probable sodium-coupled neutral amino acid transporter 6 isoform X1;protein_id=XP_011242456.1;extra_copy_number=0
CM058252.1	Liftoff	CDS	72957273	72957293	.	+	.	ID=cds-XP_011242456.1;Parent=rna-XM_011244154.4;Dbxref=GeneID:625098,GenBank:XP_011242456.1,MGI:MGI:3648156;Name=XP_011242456.1;gbkey=CDS;gene=Slc38a6;product=probable sodium-coupled neutral amino acid transporter 6 isoform X1;protein_id=XP_011242456.1;extra_copy_number=0
CM058252.1	Liftoff	mRNA	72889106	72956214	.	+	.	ID=rna-XM_017315147.2;Parent=gene-Slc38a6;Dbxref=GeneID:625098,GenBank:XM_017315147.2,MGI:MGI:3648156;Name=XM_017315147.2;gbkey=mRNA;gene=Slc38a6;model_evidence=Supporting evidence includes similarity to: 1 mRNA%2C 7 ESTs%2C 4 Proteins%2C 85 long SRA reads%2C and 98%25 coverage of the annotated genomic feature by RNAseq alignments%2C including 7 samples with support for all annotated introns;product=solute carrier family 38%2C member 6%2C transcript variant X7;transcript_id=XM_017315147.2;matches_ref_protein=True;valid_ORF=True;extra_copy_number=0
CM058252.1	Liftoff	exon	72889106	72889195	.	+	.	ID=exon-XM_017315147.2-1;Parent=rna-XM_017315147.2;Dbxref=GeneID:625098,GenBank:XM_017315147.2,MGI:MGI:3648156;gbkey=mRNA;gene=Slc38a6;product=solute carrier family 38%2C member 6%2C transcript variant X7;transcript_id=XM_017315147.2;extra_copy_number=0
CM058252.1	Liftoff	exon	72890556	72890686	.	+	.	ID=exon-XM_017315147.2-2;Parent=rna-XM_017315147.2;Dbxref=GeneID:625098,GenBank:XM_017315147.2,MGI:MGI:3648156;gbkey=mRNA;gene=Slc38a6;product=solute carrier family 38%2C member 6%2C transcript variant X7;transcript_id=XM_017315147.2;extra_copy_number=0
CM058252.1	Liftoff	exon	72894323	72894396	.	+	.	ID=exon-XM_017315147.2-3;Parent=rna-XM_017315147.2;Dbxref=GeneID:625098,GenBank:XM_017315147.2,MGI:MGI:3648156;gbkey=mRNA;gene=Slc38a6;product=solute carrier family 38%2C member 6%2C transcript variant X7;transcript_id=XM_017315147.2;extra_copy_number=0
CM058252.1	Liftoff	exon	72895862	72895962	.	+	.	ID=exon-XM_017315147.2-4;Parent=rna-XM_017315147.2;Dbxref=GeneID:625098,GenBank:XM_017315147.2,MGI:MGI:3648156;gbkey=mRNA;gene=Slc38a6;product=solute carrier family 38%2C member 6%2C transcript variant X7;transcript_id=XM_017315147.2;extra_copy_number=0
CM058252.1	Liftoff	exon	72921143	72921182	.	+	.	ID=exon-XM_017315147.2-5;Parent=rna-XM_017315147.2;Dbxref=GeneID:625098,GenBank:XM_017315147.2,MGI:MGI:3648156;gbkey=mRNA;gene=Slc38a6;product=solute carrier family 38%2C member 6%2C transcript variant X7;transcript_id=XM_017315147.2;extra_copy_number=0
CM058252.1	Liftoff	exon	72932148	72932226	.	+	.	ID=exon-XM_017315147.2-6;Parent=rna-XM_017315147.2;Dbxref=GeneID:625098,GenBank:XM_017315147.2,MGI:MGI:3648156;gbkey=mRNA;gene=Slc38a6;product=solute carrier family 38%2C member 6%2C transcript variant X7;transcript_id=XM_017315147.2;extra_copy_number=0
CM058252.1	Liftoff	exon	72939190	72939272	.	+	.	ID=exon-XM_017315147.2-7;Parent=rna-XM_017315147.2;Dbxref=GeneID:625098,GenBank:XM_017315147.2,MGI:MGI:3648156;gbkey=mRNA;gene=Slc38a6;product=solute carrier family 38%2C member 6%2C transcript variant X7;transcript_id=XM_017315147.2;extra_copy_number=0
CM058252.1	Liftoff	exon	72939678	72939736	.	+	.	ID=exon-XM_017315147.2-8;Parent=rna-XM_017315147.2;Dbxref=GeneID:625098,GenBank:XM_017315147.2,MGI:MGI:3648156;gbkey=mRNA;gene=Slc38a6;product=solute carrier family 38%2C member 6%2C transcript variant X7;transcript_id=XM_017315147.2;extra_copy_number=0
CM058252.1	Liftoff	exon	72943577	72943642	.	+	.	ID=exon-XM_017315147.2-9;Parent=rna-XM_017315147.2;Dbxref=GeneID:625098,GenBank:XM_017315147.2,MGI:MGI:3648156;gbkey=mRNA;gene=Slc38a6;product=solute carrier family 38%2C member 6%2C transcript variant X7;transcript_id=XM_017315147.2;extra_copy_number=0
CM058252.1	Liftoff	exon	72943876	72943929	.	+	.	ID=exon-XM_017315147.2-10;Parent=rna-XM_017315147.2;Dbxref=GeneID:625098,GenBank:XM_017315147.2,MGI:MGI:3648156;gbkey=mRNA;gene=Slc38a6;product=solute carrier family 38%2C member 6%2C transcript variant X7;transcript_id=XM_017315147.2;extra_copy_number=0
CM058252.1	Liftoff	exon	72945838	72945917	.	+	.	ID=exon-XM_017315147.2-11;Parent=rna-XM_017315147.2;Dbxref=GeneID:625098,GenBank:XM_017315147.2,MGI:MGI:3648156;gbkey=mRNA;gene=Slc38a6;product=solute carrier family 38%2C member 6%2C transcript variant X7;transcript_id=XM_017315147.2;extra_copy_number=0
CM058252.1	Liftoff	exon	72946962	72947062	.	+	.	ID=exon-XM_017315147.2-12;Parent=rna-XM_017315147.2;Dbxref=GeneID:625098,GenBank:XM_017315147.2,MGI:MGI:3648156;gbkey=mRNA;gene=Slc38a6;product=solute carrier family 38%2C member 6%2C transcript variant X7;transcript_id=XM_017315147.2;extra_copy_number=0
CM058252.1	Liftoff	exon	72952683	72952807	.	+	.	ID=exon-XM_017315147.2-13;Parent=rna-XM_017315147.2;Dbxref=GeneID:625098,GenBank:XM_017315147.2,MGI:MGI:3648156;gbkey=mRNA;gene=Slc38a6;product=solute carrier family 38%2C member 6%2C transcript variant X7;transcript_id=XM_017315147.2;extra_copy_number=0
CM058252.1	Liftoff	exon	72953920	72954064	.	+	.	ID=exon-XM_017315147.2-14;Parent=rna-XM_017315147.2;Dbxref=GeneID:625098,GenBank:XM_017315147.2,MGI:MGI:3648156;gbkey=mRNA;gene=Slc38a6;product=solute carrier family 38%2C member 6%2C transcript variant X7;transcript_id=XM_017315147.2;extra_copy_number=0
CM058252.1	Liftoff	exon	72954248	72954342	.	+	.	ID=exon-XM_017315147.2-15;Parent=rna-XM_017315147.2;Dbxref=GeneID:625098,GenBank:XM_017315147.2,MGI:MGI:3648156;gbkey=mRNA;gene=Slc38a6;product=solute carrier family 38%2C member 6%2C transcript variant X7;transcript_id=XM_017315147.2;extra_copy_number=0
CM058252.1	Liftoff	exon	72954626	72956214	.	+	.	ID=exon-XM_017315147.2-16;Parent=rna-XM_017315147.2;Dbxref=GeneID:625098,GenBank:XM_017315147.2,MGI:MGI:3648156;gbkey=mRNA;gene=Slc38a6;product=solute carrier family 38%2C member 6%2C transcript variant X7;transcript_id=XM_017315147.2;extra_copy_number=0
CM058252.1	Liftoff	CDS	72932150	72932226	.	+	.	ID=cds-XP_017170636.1;Parent=rna-XM_017315147.2;Dbxref=GeneID:625098,GenBank:XP_017170636.1,MGI:MGI:3648156;Name=XP_017170636.1;gbkey=CDS;gene=Slc38a6;product=probable sodium-coupled neutral amino acid transporter 6 isoform X4;protein_id=XP_017170636.1;extra_copy_number=0
CM058252.1	Liftoff	CDS	72939190	72939272	.	+	.	ID=cds-XP_017170636.1;Parent=rna-XM_017315147.2;Dbxref=GeneID:625098,GenBank:XP_017170636.1,MGI:MGI:3648156;Name=XP_017170636.1;gbkey=CDS;gene=Slc38a6;product=probable sodium-coupled neutral amino acid transporter 6 isoform X4;protein_id=XP_017170636.1;extra_copy_number=0
CM058252.1	Liftoff	CDS	72939678	72939736	.	+	.	ID=cds-XP_017170636.1;Parent=rna-XM_017315147.2;Dbxref=GeneID:625098,GenBank:XP_017170636.1,MGI:MGI:3648156;Name=XP_017170636.1;gbkey=CDS;gene=Slc38a6;product=probable sodium-coupled neutral amino acid transporter 6 isoform X4;protein_id=XP_017170636.1;extra_copy_number=0
CM058252.1	Liftoff	CDS	72943577	72943642	.	+	.	ID=cds-XP_017170636.1;Parent=rna-XM_017315147.2;Dbxref=GeneID:625098,GenBank:XP_017170636.1,MGI:MGI:3648156;Name=XP_017170636.1;gbkey=CDS;gene=Slc38a6;product=probable sodium-coupled neutral amino acid transporter 6 isoform X4;protein_id=XP_017170636.1;extra_copy_number=0
CM058252.1	Liftoff	CDS	72943876	72943929	.	+	.	ID=cds-XP_017170636.1;Parent=rna-XM_017315147.2;Dbxref=GeneID:625098,GenBank:XP_017170636.1,MGI:MGI:3648156;Name=XP_017170636.1;gbkey=CDS;gene=Slc38a6;product=probable sodium-coupled neutral amino acid transporter 6 isoform X4;protein_id=XP_017170636.1;extra_copy_number=0
CM058252.1	Liftoff	CDS	72945838	72945917	.	+	.	ID=cds-XP_017170636.1;Parent=rna-XM_017315147.2;Dbxref=GeneID:625098,GenBank:XP_017170636.1,MGI:MGI:3648156;Name=XP_017170636.1;gbkey=CDS;gene=Slc38a6;product=probable sodium-coupled neutral amino acid transporter 6 isoform X4;protein_id=XP_017170636.1;extra_copy_number=0
CM058252.1	Liftoff	CDS	72946962	72947062	.	+	.	ID=cds-XP_017170636.1;Parent=rna-XM_017315147.2;Dbxref=GeneID:625098,GenBank:XP_017170636.1,MGI:MGI:3648156;Name=XP_017170636.1;gbkey=CDS;gene=Slc38a6;product=probable sodium-coupled neutral amino acid transporter 6 isoform X4;protein_id=XP_017170636.1;extra_copy_number=0
CM058252.1	Liftoff	CDS	72952683	72952807	.	+	.	ID=cds-XP_017170636.1;Parent=rna-XM_017315147.2;Dbxref=GeneID:625098,GenBank:XP_017170636.1,MGI:MGI:3648156;Name=XP_017170636.1;gbkey=CDS;gene=Slc38a6;product=probable sodium-coupled neutral amino acid transporter 6 isoform X4;protein_id=XP_017170636.1;extra_copy_number=0
CM058252.1	Liftoff	CDS	72953920	72954064	.	+	.	ID=cds-XP_017170636.1;Parent=rna-XM_017315147.2;Dbxref=GeneID:625098,GenBank:XP_017170636.1,MGI:MGI:3648156;Name=XP_017170636.1;gbkey=CDS;gene=Slc38a6;product=probable sodium-coupled neutral amino acid transporter 6 isoform X4;protein_id=XP_017170636.1;extra_copy_number=0
CM058252.1	Liftoff	CDS	72954248	72954342	.	+	.	ID=cds-XP_017170636.1;Parent=rna-XM_017315147.2;Dbxref=GeneID:625098,GenBank:XP_017170636.1,MGI:MGI:3648156;Name=XP_017170636.1;gbkey=CDS;gene=Slc38a6;product=probable sodium-coupled neutral amino acid transporter 6 isoform X4;protein_id=XP_017170636.1;extra_copy_number=0
CM058252.1	Liftoff	CDS	72954626	72954706	.	+	.	ID=cds-XP_017170636.1;Parent=rna-XM_017315147.2;Dbxref=GeneID:625098,GenBank:XP_017170636.1,MGI:MGI:3648156;Name=XP_017170636.1;gbkey=CDS;gene=Slc38a6;product=probable sodium-coupled neutral amino acid transporter 6 isoform X4;protein_id=XP_017170636.1;extra_copy_number=0
CM058252.1	Liftoff	mRNA	72889106	72956214	.	+	.	ID=rna-XM_030246831.1;Parent=gene-Slc38a6;Dbxref=GeneID:625098,GenBank:XM_030246831.1,MGI:MGI:3648156;Name=XM_030246831.1;gbkey=mRNA;gene=Slc38a6;model_evidence=Supporting evidence includes similarity to: 1 mRNA%2C 6 ESTs%2C 4 Proteins%2C 86 long SRA reads%2C and 98%25 coverage of the annotated genomic feature by RNAseq alignments%2C including 25 samples with support for all annotated introns;product=solute carrier family 38%2C member 6%2C transcript variant X6;transcript_id=XM_030246831.1;matches_ref_protein=True;valid_ORF=True;extra_copy_number=0
CM058252.1	Liftoff	exon	72889106	72889195	.	+	.	ID=exon-XM_030246831.1-1;Parent=rna-XM_030246831.1;Dbxref=GeneID:625098,GenBank:XM_030246831.1,MGI:MGI:3648156;gbkey=mRNA;gene=Slc38a6;product=solute carrier family 38%2C member 6%2C transcript variant X6;transcript_id=XM_030246831.1;extra_copy_number=0
CM058252.1	Liftoff	exon	72890556	72890686	.	+	.	ID=exon-XM_030246831.1-2;Parent=rna-XM_030246831.1;Dbxref=GeneID:625098,GenBank:XM_030246831.1,MGI:MGI:3648156;gbkey=mRNA;gene=Slc38a6;product=solute carrier family 38%2C member 6%2C transcript variant X6;transcript_id=XM_030246831.1;extra_copy_number=0
CM058252.1	Liftoff	exon	72894323	72894396	.	+	.	ID=exon-XM_030246831.1-3;Parent=rna-XM_030246831.1;Dbxref=GeneID:625098,GenBank:XM_030246831.1,MGI:MGI:3648156;gbkey=mRNA;gene=Slc38a6;product=solute carrier family 38%2C member 6%2C transcript variant X6;transcript_id=XM_030246831.1;extra_copy_number=0
CM058252.1	Liftoff	exon	72895862	72895962	.	+	.	ID=exon-XM_030246831.1-4;Parent=rna-XM_030246831.1;Dbxref=GeneID:625098,GenBank:XM_030246831.1,MGI:MGI:3648156;gbkey=mRNA;gene=Slc38a6;product=solute carrier family 38%2C member 6%2C transcript variant X6;transcript_id=XM_030246831.1;extra_copy_number=0
CM058252.1	Liftoff	exon	72912311	72912363	.	+	.	ID=exon-XM_030246831.1-5;Parent=rna-XM_030246831.1;Dbxref=GeneID:625098,GenBank:XM_030246831.1,MGI:MGI:3648156;gbkey=mRNA;gene=Slc38a6;product=solute carrier family 38%2C member 6%2C transcript variant X6;transcript_id=XM_030246831.1;extra_copy_number=0
CM058252.1	Liftoff	exon	72921143	72921182	.	+	.	ID=exon-XM_030246831.1-6;Parent=rna-XM_030246831.1;Dbxref=GeneID:625098,GenBank:XM_030246831.1,MGI:MGI:3648156;gbkey=mRNA;gene=Slc38a6;product=solute carrier family 38%2C member 6%2C transcript variant X6;transcript_id=XM_030246831.1;extra_copy_number=0
CM058252.1	Liftoff	exon	72932148	72932226	.	+	.	ID=exon-XM_030246831.1-7;Parent=rna-XM_030246831.1;Dbxref=GeneID:625098,GenBank:XM_030246831.1,MGI:MGI:3648156;gbkey=mRNA;gene=Slc38a6;product=solute carrier family 38%2C member 6%2C transcript variant X6;transcript_id=XM_030246831.1;extra_copy_number=0
CM058252.1	Liftoff	exon	72939190	72939272	.	+	.	ID=exon-XM_030246831.1-8;Parent=rna-XM_030246831.1;Dbxref=GeneID:625098,GenBank:XM_030246831.1,MGI:MGI:3648156;gbkey=mRNA;gene=Slc38a6;product=solute carrier family 38%2C member 6%2C transcript variant X6;transcript_id=XM_030246831.1;extra_copy_number=0
CM058252.1	Liftoff	exon	72939678	72939736	.	+	.	ID=exon-XM_030246831.1-9;Parent=rna-XM_030246831.1;Dbxref=GeneID:625098,GenBank:XM_030246831.1,MGI:MGI:3648156;gbkey=mRNA;gene=Slc38a6;product=solute carrier family 38%2C member 6%2C transcript variant X6;transcript_id=XM_030246831.1;extra_copy_number=0
CM058252.1	Liftoff	exon	72943577	72943642	.	+	.	ID=exon-XM_030246831.1-10;Parent=rna-XM_030246831.1;Dbxref=GeneID:625098,GenBank:XM_030246831.1,MGI:MGI:3648156;gbkey=mRNA;gene=Slc38a6;product=solute carrier family 38%2C member 6%2C transcript variant X6;transcript_id=XM_030246831.1;extra_copy_number=0
CM058252.1	Liftoff	exon	72943876	72943929	.	+	.	ID=exon-XM_030246831.1-11;Parent=rna-XM_030246831.1;Dbxref=GeneID:625098,GenBank:XM_030246831.1,MGI:MGI:3648156;gbkey=mRNA;gene=Slc38a6;product=solute carrier family 38%2C member 6%2C transcript variant X6;transcript_id=XM_030246831.1;extra_copy_number=0
CM058252.1	Liftoff	exon	72945838	72945917	.	+	.	ID=exon-XM_030246831.1-12;Parent=rna-XM_030246831.1;Dbxref=GeneID:625098,GenBank:XM_030246831.1,MGI:MGI:3648156;gbkey=mRNA;gene=Slc38a6;product=solute carrier family 38%2C member 6%2C transcript variant X6;transcript_id=XM_030246831.1;extra_copy_number=0
CM058252.1	Liftoff	exon	72946962	72947062	.	+	.	ID=exon-XM_030246831.1-13;Parent=rna-XM_030246831.1;Dbxref=GeneID:625098,GenBank:XM_030246831.1,MGI:MGI:3648156;gbkey=mRNA;gene=Slc38a6;product=solute carrier family 38%2C member 6%2C transcript variant X6;transcript_id=XM_030246831.1;extra_copy_number=0
CM058252.1	Liftoff	exon	72952683	72952807	.	+	.	ID=exon-XM_030246831.1-14;Parent=rna-XM_030246831.1;Dbxref=GeneID:625098,GenBank:XM_030246831.1,MGI:MGI:3648156;gbkey=mRNA;gene=Slc38a6;product=solute carrier family 38%2C member 6%2C transcript variant X6;transcript_id=XM_030246831.1;extra_copy_number=0
CM058252.1	Liftoff	exon	72953920	72954064	.	+	.	ID=exon-XM_030246831.1-15;Parent=rna-XM_030246831.1;Dbxref=GeneID:625098,GenBank:XM_030246831.1,MGI:MGI:3648156;gbkey=mRNA;gene=Slc38a6;product=solute carrier family 38%2C member 6%2C transcript variant X6;transcript_id=XM_030246831.1;extra_copy_number=0
CM058252.1	Liftoff	exon	72954248	72954342	.	+	.	ID=exon-XM_030246831.1-16;Parent=rna-XM_030246831.1;Dbxref=GeneID:625098,GenBank:XM_030246831.1,MGI:MGI:3648156;gbkey=mRNA;gene=Slc38a6;product=solute carrier family 38%2C member 6%2C transcript variant X6;transcript_id=XM_030246831.1;extra_copy_number=0
CM058252.1	Liftoff	exon	72954626	72956214	.	+	.	ID=exon-XM_030246831.1-17;Parent=rna-XM_030246831.1;Dbxref=GeneID:625098,GenBank:XM_030246831.1,MGI:MGI:3648156;gbkey=mRNA;gene=Slc38a6;product=solute carrier family 38%2C member 6%2C transcript variant X6;transcript_id=XM_030246831.1;extra_copy_number=0
CM058252.1	Liftoff	CDS	72932150	72932226	.	+	.	ID=cds-XP_030102691.1;Parent=rna-XM_030246831.1;Dbxref=GeneID:625098,GenBank:XP_030102691.1,MGI:MGI:3648156;Name=XP_030102691.1;gbkey=CDS;gene=Slc38a6;product=probable sodium-coupled neutral amino acid transporter 6 isoform X4;protein_id=XP_030102691.1;extra_copy_number=0
CM058252.1	Liftoff	CDS	72939190	72939272	.	+	.	ID=cds-XP_030102691.1;Parent=rna-XM_030246831.1;Dbxref=GeneID:625098,GenBank:XP_030102691.1,MGI:MGI:3648156;Name=XP_030102691.1;gbkey=CDS;gene=Slc38a6;product=probable sodium-coupled neutral amino acid transporter 6 isoform X4;protein_id=XP_030102691.1;extra_copy_number=0
CM058252.1	Liftoff	CDS	72939678	72939736	.	+	.	ID=cds-XP_030102691.1;Parent=rna-XM_030246831.1;Dbxref=GeneID:625098,GenBank:XP_030102691.1,MGI:MGI:3648156;Name=XP_030102691.1;gbkey=CDS;gene=Slc38a6;product=probable sodium-coupled neutral amino acid transporter 6 isoform X4;protein_id=XP_030102691.1;extra_copy_number=0
CM058252.1	Liftoff	CDS	72943577	72943642	.	+	.	ID=cds-XP_030102691.1;Parent=rna-XM_030246831.1;Dbxref=GeneID:625098,GenBank:XP_030102691.1,MGI:MGI:3648156;Name=XP_030102691.1;gbkey=CDS;gene=Slc38a6;product=probable sodium-coupled neutral amino acid transporter 6 isoform X4;protein_id=XP_030102691.1;extra_copy_number=0
CM058252.1	Liftoff	CDS	72943876	72943929	.	+	.	ID=cds-XP_030102691.1;Parent=rna-XM_030246831.1;Dbxref=GeneID:625098,GenBank:XP_030102691.1,MGI:MGI:3648156;Name=XP_030102691.1;gbkey=CDS;gene=Slc38a6;product=probable sodium-coupled neutral amino acid transporter 6 isoform X4;protein_id=XP_030102691.1;extra_copy_number=0
CM058252.1	Liftoff	CDS	72945838	72945917	.	+	.	ID=cds-XP_030102691.1;Parent=rna-XM_030246831.1;Dbxref=GeneID:625098,GenBank:XP_030102691.1,MGI:MGI:3648156;Name=XP_030102691.1;gbkey=CDS;gene=Slc38a6;product=probable sodium-coupled neutral amino acid transporter 6 isoform X4;protein_id=XP_030102691.1;extra_copy_number=0
CM058252.1	Liftoff	CDS	72946962	72947062	.	+	.	ID=cds-XP_030102691.1;Parent=rna-XM_030246831.1;Dbxref=GeneID:625098,GenBank:XP_030102691.1,MGI:MGI:3648156;Name=XP_030102691.1;gbkey=CDS;gene=Slc38a6;product=probable sodium-coupled neutral amino acid transporter 6 isoform X4;protein_id=XP_030102691.1;extra_copy_number=0
CM058252.1	Liftoff	CDS	72952683	72952807	.	+	.	ID=cds-XP_030102691.1;Parent=rna-XM_030246831.1;Dbxref=GeneID:625098,GenBank:XP_030102691.1,MGI:MGI:3648156;Name=XP_030102691.1;gbkey=CDS;gene=Slc38a6;product=probable sodium-coupled neutral amino acid transporter 6 isoform X4;protein_id=XP_030102691.1;extra_copy_number=0
CM058252.1	Liftoff	CDS	72953920	72954064	.	+	.	ID=cds-XP_030102691.1;Parent=rna-XM_030246831.1;Dbxref=GeneID:625098,GenBank:XP_030102691.1,MGI:MGI:3648156;Name=XP_030102691.1;gbkey=CDS;gene=Slc38a6;product=probable sodium-coupled neutral amino acid transporter 6 isoform X4;protein_id=XP_030102691.1;extra_copy_number=0
CM058252.1	Liftoff	CDS	72954248	72954342	.	+	.	ID=cds-XP_030102691.1;Parent=rna-XM_030246831.1;Dbxref=GeneID:625098,GenBank:XP_030102691.1,MGI:MGI:3648156;Name=XP_030102691.1;gbkey=CDS;gene=Slc38a6;product=probable sodium-coupled neutral amino acid transporter 6 isoform X4;protein_id=XP_030102691.1;extra_copy_number=0
CM058252.1	Liftoff	CDS	72954626	72954706	.	+	.	ID=cds-XP_030102691.1;Parent=rna-XM_030246831.1;Dbxref=GeneID:625098,GenBank:XP_030102691.1,MGI:MGI:3648156;Name=XP_030102691.1;gbkey=CDS;gene=Slc38a6;product=probable sodium-coupled neutral amino acid transporter 6 isoform X4;protein_id=XP_030102691.1;extra_copy_number=0
CM058252.1	Liftoff	mRNA	72889106	72956214	.	+	.	ID=rna-XM_036157553.1;Parent=gene-Slc38a6;Dbxref=GeneID:625098,GenBank:XM_036157553.1,MGI:MGI:3648156;Name=XM_036157553.1;gbkey=mRNA;gene=Slc38a6;model_evidence=Supporting evidence includes similarity to: 1 mRNA%2C 6 ESTs%2C 4 Proteins%2C 98 long SRA reads%2C and 65%25 coverage of the annotated genomic feature by RNAseq alignments%2C including 11 samples with support for all annotated introns;product=solute carrier family 38%2C member 6%2C transcript variant X4;transcript_id=XM_036157553.1;matches_ref_protein=True;valid_ORF=True;extra_copy_number=0
CM058252.1	Liftoff	exon	72889106	72889195	.	+	.	ID=exon-XM_036157553.1-1;Parent=rna-XM_036157553.1;Dbxref=GeneID:625098,GenBank:XM_036157553.1,MGI:MGI:3648156;gbkey=mRNA;gene=Slc38a6;product=solute carrier family 38%2C member 6%2C transcript variant X4;transcript_id=XM_036157553.1;extra_copy_number=0
CM058252.1	Liftoff	exon	72890556	72890686	.	+	.	ID=exon-XM_036157553.1-2;Parent=rna-XM_036157553.1;Dbxref=GeneID:625098,GenBank:XM_036157553.1,MGI:MGI:3648156;gbkey=mRNA;gene=Slc38a6;product=solute carrier family 38%2C member 6%2C transcript variant X4;transcript_id=XM_036157553.1;extra_copy_number=0
CM058252.1	Liftoff	exon	72894323	72894396	.	+	.	ID=exon-XM_036157553.1-3;Parent=rna-XM_036157553.1;Dbxref=GeneID:625098,GenBank:XM_036157553.1,MGI:MGI:3648156;gbkey=mRNA;gene=Slc38a6;product=solute carrier family 38%2C member 6%2C transcript variant X4;transcript_id=XM_036157553.1;extra_copy_number=0
CM058252.1	Liftoff	exon	72895862	72895962	.	+	.	ID=exon-XM_036157553.1-4;Parent=rna-XM_036157553.1;Dbxref=GeneID:625098,GenBank:XM_036157553.1,MGI:MGI:3648156;gbkey=mRNA;gene=Slc38a6;product=solute carrier family 38%2C member 6%2C transcript variant X4;transcript_id=XM_036157553.1;extra_copy_number=0
CM058252.1	Liftoff	exon	72912311	72912363	.	+	.	ID=exon-XM_036157553.1-5;Parent=rna-XM_036157553.1;Dbxref=GeneID:625098,GenBank:XM_036157553.1,MGI:MGI:3648156;gbkey=mRNA;gene=Slc38a6;product=solute carrier family 38%2C member 6%2C transcript variant X4;transcript_id=XM_036157553.1;extra_copy_number=0
CM058252.1	Liftoff	exon	72913156	72914690	.	+	.	ID=exon-XM_036157553.1-6;Parent=rna-XM_036157553.1;Dbxref=GeneID:625098,GenBank:XM_036157553.1,MGI:MGI:3648156;gbkey=mRNA;gene=Slc38a6;product=solute carrier family 38%2C member 6%2C transcript variant X4;transcript_id=XM_036157553.1;extra_copy_number=0
CM058252.1	Liftoff	exon	72921143	72921182	.	+	.	ID=exon-XM_036157553.1-7;Parent=rna-XM_036157553.1;Dbxref=GeneID:625098,GenBank:XM_036157553.1,MGI:MGI:3648156;gbkey=mRNA;gene=Slc38a6;product=solute carrier family 38%2C member 6%2C transcript variant X4;transcript_id=XM_036157553.1;extra_copy_number=0
CM058252.1	Liftoff	exon	72932148	72932226	.	+	.	ID=exon-XM_036157553.1-8;Parent=rna-XM_036157553.1;Dbxref=GeneID:625098,GenBank:XM_036157553.1,MGI:MGI:3648156;gbkey=mRNA;gene=Slc38a6;product=solute carrier family 38%2C member 6%2C transcript variant X4;transcript_id=XM_036157553.1;extra_copy_number=0
CM058252.1	Liftoff	exon	72939190	72939272	.	+	.	ID=exon-XM_036157553.1-9;Parent=rna-XM_036157553.1;Dbxref=GeneID:625098,GenBank:XM_036157553.1,MGI:MGI:3648156;gbkey=mRNA;gene=Slc38a6;product=solute carrier family 38%2C member 6%2C transcript variant X4;transcript_id=XM_036157553.1;extra_copy_number=0
CM058252.1	Liftoff	exon	72939678	72939736	.	+	.	ID=exon-XM_036157553.1-10;Parent=rna-XM_036157553.1;Dbxref=GeneID:625098,GenBank:XM_036157553.1,MGI:MGI:3648156;gbkey=mRNA;gene=Slc38a6;product=solute carrier family 38%2C member 6%2C transcript variant X4;transcript_id=XM_036157553.1;extra_copy_number=0
CM058252.1	Liftoff	exon	72943577	72943642	.	+	.	ID=exon-XM_036157553.1-11;Parent=rna-XM_036157553.1;Dbxref=GeneID:625098,GenBank:XM_036157553.1,MGI:MGI:3648156;gbkey=mRNA;gene=Slc38a6;product=solute carrier family 38%2C member 6%2C transcript variant X4;transcript_id=XM_036157553.1;extra_copy_number=0
CM058252.1	Liftoff	exon	72943876	72943929	.	+	.	ID=exon-XM_036157553.1-12;Parent=rna-XM_036157553.1;Dbxref=GeneID:625098,GenBank:XM_036157553.1,MGI:MGI:3648156;gbkey=mRNA;gene=Slc38a6;product=solute carrier family 38%2C member 6%2C transcript variant X4;transcript_id=XM_036157553.1;extra_copy_number=0
CM058252.1	Liftoff	exon	72945838	72945917	.	+	.	ID=exon-XM_036157553.1-13;Parent=rna-XM_036157553.1;Dbxref=GeneID:625098,GenBank:XM_036157553.1,MGI:MGI:3648156;gbkey=mRNA;gene=Slc38a6;product=solute carrier family 38%2C member 6%2C transcript variant X4;transcript_id=XM_036157553.1;extra_copy_number=0
CM058252.1	Liftoff	exon	72946962	72947062	.	+	.	ID=exon-XM_036157553.1-14;Parent=rna-XM_036157553.1;Dbxref=GeneID:625098,GenBank:XM_036157553.1,MGI:MGI:3648156;gbkey=mRNA;gene=Slc38a6;product=solute carrier family 38%2C member 6%2C transcript variant X4;transcript_id=XM_036157553.1;extra_copy_number=0
CM058252.1	Liftoff	exon	72952683	72952807	.	+	.	ID=exon-XM_036157553.1-15;Parent=rna-XM_036157553.1;Dbxref=GeneID:625098,GenBank:XM_036157553.1,MGI:MGI:3648156;gbkey=mRNA;gene=Slc38a6;product=solute carrier family 38%2C member 6%2C transcript variant X4;transcript_id=XM_036157553.1;extra_copy_number=0
CM058252.1	Liftoff	exon	72953920	72954064	.	+	.	ID=exon-XM_036157553.1-16;Parent=rna-XM_036157553.1;Dbxref=GeneID:625098,GenBank:XM_036157553.1,MGI:MGI:3648156;gbkey=mRNA;gene=Slc38a6;product=solute carrier family 38%2C member 6%2C transcript variant X4;transcript_id=XM_036157553.1;extra_copy_number=0
CM058252.1	Liftoff	exon	72954248	72954342	.	+	.	ID=exon-XM_036157553.1-17;Parent=rna-XM_036157553.1;Dbxref=GeneID:625098,GenBank:XM_036157553.1,MGI:MGI:3648156;gbkey=mRNA;gene=Slc38a6;product=solute carrier family 38%2C member 6%2C transcript variant X4;transcript_id=XM_036157553.1;extra_copy_number=0
CM058252.1	Liftoff	exon	72954626	72956214	.	+	.	ID=exon-XM_036157553.1-18;Parent=rna-XM_036157553.1;Dbxref=GeneID:625098,GenBank:XM_036157553.1,MGI:MGI:3648156;gbkey=mRNA;gene=Slc38a6;product=solute carrier family 38%2C member 6%2C transcript variant X4;transcript_id=XM_036157553.1;extra_copy_number=0
CM058252.1	Liftoff	CDS	72914586	72914690	.	+	.	ID=cds-XP_036013446.1;Parent=rna-XM_036157553.1;Dbxref=GeneID:625098,GenBank:XP_036013446.1,MGI:MGI:3648156;Name=XP_036013446.1;gbkey=CDS;gene=Slc38a6;product=probable sodium-coupled neutral amino acid transporter 6 isoform X3;protein_id=XP_036013446.1;extra_copy_number=0
CM058252.1	Liftoff	CDS	72921143	72921182	.	+	.	ID=cds-XP_036013446.1;Parent=rna-XM_036157553.1;Dbxref=GeneID:625098,GenBank:XP_036013446.1,MGI:MGI:3648156;Name=XP_036013446.1;gbkey=CDS;gene=Slc38a6;product=probable sodium-coupled neutral amino acid transporter 6 isoform X3;protein_id=XP_036013446.1;extra_copy_number=0
CM058252.1	Liftoff	CDS	72932148	72932226	.	+	.	ID=cds-XP_036013446.1;Parent=rna-XM_036157553.1;Dbxref=GeneID:625098,GenBank:XP_036013446.1,MGI:MGI:3648156;Name=XP_036013446.1;gbkey=CDS;gene=Slc38a6;product=probable sodium-coupled neutral amino acid transporter 6 isoform X3;protein_id=XP_036013446.1;extra_copy_number=0
CM058252.1	Liftoff	CDS	72939190	72939272	.	+	.	ID=cds-XP_036013446.1;Parent=rna-XM_036157553.1;Dbxref=GeneID:625098,GenBank:XP_036013446.1,MGI:MGI:3648156;Name=XP_036013446.1;gbkey=CDS;gene=Slc38a6;product=probable sodium-coupled neutral amino acid transporter 6 isoform X3;protein_id=XP_036013446.1;extra_copy_number=0
CM058252.1	Liftoff	CDS	72939678	72939736	.	+	.	ID=cds-XP_036013446.1;Parent=rna-XM_036157553.1;Dbxref=GeneID:625098,GenBank:XP_036013446.1,MGI:MGI:3648156;Name=XP_036013446.1;gbkey=CDS;gene=Slc38a6;product=probable sodium-coupled neutral amino acid transporter 6 isoform X3;protein_id=XP_036013446.1;extra_copy_number=0
CM058252.1	Liftoff	CDS	72943577	72943642	.	+	.	ID=cds-XP_036013446.1;Parent=rna-XM_036157553.1;Dbxref=GeneID:625098,GenBank:XP_036013446.1,MGI:MGI:3648156;Name=XP_036013446.1;gbkey=CDS;gene=Slc38a6;product=probable sodium-coupled neutral amino acid transporter 6 isoform X3;protein_id=XP_036013446.1;extra_copy_number=0
CM058252.1	Liftoff	CDS	72943876	72943929	.	+	.	ID=cds-XP_036013446.1;Parent=rna-XM_036157553.1;Dbxref=GeneID:625098,GenBank:XP_036013446.1,MGI:MGI:3648156;Name=XP_036013446.1;gbkey=CDS;gene=Slc38a6;product=probable sodium-coupled neutral amino acid transporter 6 isoform X3;protein_id=XP_036013446.1;extra_copy_number=0
CM058252.1	Liftoff	CDS	72945838	72945917	.	+	.	ID=cds-XP_036013446.1;Parent=rna-XM_036157553.1;Dbxref=GeneID:625098,GenBank:XP_036013446.1,MGI:MGI:3648156;Name=XP_036013446.1;gbkey=CDS;gene=Slc38a6;product=probable sodium-coupled neutral amino acid transporter 6 isoform X3;protein_id=XP_036013446.1;extra_copy_number=0
CM058252.1	Liftoff	CDS	72946962	72947062	.	+	.	ID=cds-XP_036013446.1;Parent=rna-XM_036157553.1;Dbxref=GeneID:625098,GenBank:XP_036013446.1,MGI:MGI:3648156;Name=XP_036013446.1;gbkey=CDS;gene=Slc38a6;product=probable sodium-coupled neutral amino acid transporter 6 isoform X3;protein_id=XP_036013446.1;extra_copy_number=0
CM058252.1	Liftoff	CDS	72952683	72952807	.	+	.	ID=cds-XP_036013446.1;Parent=rna-XM_036157553.1;Dbxref=GeneID:625098,GenBank:XP_036013446.1,MGI:MGI:3648156;Name=XP_036013446.1;gbkey=CDS;gene=Slc38a6;product=probable sodium-coupled neutral amino acid transporter 6 isoform X3;protein_id=XP_036013446.1;extra_copy_number=0
CM058252.1	Liftoff	CDS	72953920	72954064	.	+	.	ID=cds-XP_036013446.1;Parent=rna-XM_036157553.1;Dbxref=GeneID:625098,GenBank:XP_036013446.1,MGI:MGI:3648156;Name=XP_036013446.1;gbkey=CDS;gene=Slc38a6;product=probable sodium-coupled neutral amino acid transporter 6 isoform X3;protein_id=XP_036013446.1;extra_copy_number=0
CM058252.1	Liftoff	CDS	72954248	72954342	.	+	.	ID=cds-XP_036013446.1;Parent=rna-XM_036157553.1;Dbxref=GeneID:625098,GenBank:XP_036013446.1,MGI:MGI:3648156;Name=XP_036013446.1;gbkey=CDS;gene=Slc38a6;product=probable sodium-coupled neutral amino acid transporter 6 isoform X3;protein_id=XP_036013446.1;extra_copy_number=0
CM058252.1	Liftoff	CDS	72954626	72954706	.	+	.	ID=cds-XP_036013446.1;Parent=rna-XM_036157553.1;Dbxref=GeneID:625098,GenBank:XP_036013446.1,MGI:MGI:3648156;Name=XP_036013446.1;gbkey=CDS;gene=Slc38a6;product=probable sodium-coupled neutral amino acid transporter 6 isoform X3;protein_id=XP_036013446.1;extra_copy_number=0
CM058252.1	Liftoff	mRNA	72889106	72956214	.	+	.	ID=rna-XM_036157554.1;Parent=gene-Slc38a6;Dbxref=GeneID:625098,GenBank:XM_036157554.1,MGI:MGI:3648156;Name=XM_036157554.1;gbkey=mRNA;gene=Slc38a6;model_evidence=Supporting evidence includes similarity to: 2 mRNAs%2C 6 ESTs%2C 4 Proteins%2C 85 long SRA reads%2C and 65%25 coverage of the annotated genomic feature by RNAseq alignments%2C including 11 samples with support for all annotated introns;product=solute carrier family 38%2C member 6%2C transcript variant X5;transcript_id=XM_036157554.1;matches_ref_protein=True;valid_ORF=True;extra_copy_number=0
CM058252.1	Liftoff	exon	72889106	72889195	.	+	.	ID=exon-XM_036157554.1-1;Parent=rna-XM_036157554.1;Dbxref=GeneID:625098,GenBank:XM_036157554.1,MGI:MGI:3648156;gbkey=mRNA;gene=Slc38a6;product=solute carrier family 38%2C member 6%2C transcript variant X5;transcript_id=XM_036157554.1;extra_copy_number=0
CM058252.1	Liftoff	exon	72890556	72890686	.	+	.	ID=exon-XM_036157554.1-2;Parent=rna-XM_036157554.1;Dbxref=GeneID:625098,GenBank:XM_036157554.1,MGI:MGI:3648156;gbkey=mRNA;gene=Slc38a6;product=solute carrier family 38%2C member 6%2C transcript variant X5;transcript_id=XM_036157554.1;extra_copy_number=0
CM058252.1	Liftoff	exon	72894323	72894396	.	+	.	ID=exon-XM_036157554.1-3;Parent=rna-XM_036157554.1;Dbxref=GeneID:625098,GenBank:XM_036157554.1,MGI:MGI:3648156;gbkey=mRNA;gene=Slc38a6;product=solute carrier family 38%2C member 6%2C transcript variant X5;transcript_id=XM_036157554.1;extra_copy_number=0
CM058252.1	Liftoff	exon	72912311	72912363	.	+	.	ID=exon-XM_036157554.1-4;Parent=rna-XM_036157554.1;Dbxref=GeneID:625098,GenBank:XM_036157554.1,MGI:MGI:3648156;gbkey=mRNA;gene=Slc38a6;product=solute carrier family 38%2C member 6%2C transcript variant X5;transcript_id=XM_036157554.1;extra_copy_number=0
CM058252.1	Liftoff	exon	72913156	72914690	.	+	.	ID=exon-XM_036157554.1-5;Parent=rna-XM_036157554.1;Dbxref=GeneID:625098,GenBank:XM_036157554.1,MGI:MGI:3648156;gbkey=mRNA;gene=Slc38a6;product=solute carrier family 38%2C member 6%2C transcript variant X5;transcript_id=XM_036157554.1;extra_copy_number=0
CM058252.1	Liftoff	exon	72921143	72921182	.	+	.	ID=exon-XM_036157554.1-6;Parent=rna-XM_036157554.1;Dbxref=GeneID:625098,GenBank:XM_036157554.1,MGI:MGI:3648156;gbkey=mRNA;gene=Slc38a6;product=solute carrier family 38%2C member 6%2C transcript variant X5;transcript_id=XM_036157554.1;extra_copy_number=0
CM058252.1	Liftoff	exon	72932148	72932226	.	+	.	ID=exon-XM_036157554.1-7;Parent=rna-XM_036157554.1;Dbxref=GeneID:625098,GenBank:XM_036157554.1,MGI:MGI:3648156;gbkey=mRNA;gene=Slc38a6;product=solute carrier family 38%2C member 6%2C transcript variant X5;transcript_id=XM_036157554.1;extra_copy_number=0
CM058252.1	Liftoff	exon	72939190	72939272	.	+	.	ID=exon-XM_036157554.1-8;Parent=rna-XM_036157554.1;Dbxref=GeneID:625098,GenBank:XM_036157554.1,MGI:MGI:3648156;gbkey=mRNA;gene=Slc38a6;product=solute carrier family 38%2C member 6%2C transcript variant X5;transcript_id=XM_036157554.1;extra_copy_number=0
CM058252.1	Liftoff	exon	72939678	72939736	.	+	.	ID=exon-XM_036157554.1-9;Parent=rna-XM_036157554.1;Dbxref=GeneID:625098,GenBank:XM_036157554.1,MGI:MGI:3648156;gbkey=mRNA;gene=Slc38a6;product=solute carrier family 38%2C member 6%2C transcript variant X5;transcript_id=XM_036157554.1;extra_copy_number=0
CM058252.1	Liftoff	exon	72943577	72943642	.	+	.	ID=exon-XM_036157554.1-10;Parent=rna-XM_036157554.1;Dbxref=GeneID:625098,GenBank:XM_036157554.1,MGI:MGI:3648156;gbkey=mRNA;gene=Slc38a6;product=solute carrier family 38%2C member 6%2C transcript variant X5;transcript_id=XM_036157554.1;extra_copy_number=0
CM058252.1	Liftoff	exon	72943876	72943929	.	+	.	ID=exon-XM_036157554.1-11;Parent=rna-XM_036157554.1;Dbxref=GeneID:625098,GenBank:XM_036157554.1,MGI:MGI:3648156;gbkey=mRNA;gene=Slc38a6;product=solute carrier family 38%2C member 6%2C transcript variant X5;transcript_id=XM_036157554.1;extra_copy_number=0
CM058252.1	Liftoff	exon	72945838	72945917	.	+	.	ID=exon-XM_036157554.1-12;Parent=rna-XM_036157554.1;Dbxref=GeneID:625098,GenBank:XM_036157554.1,MGI:MGI:3648156;gbkey=mRNA;gene=Slc38a6;product=solute carrier family 38%2C member 6%2C transcript variant X5;transcript_id=XM_036157554.1;extra_copy_number=0
CM058252.1	Liftoff	exon	72946962	72947062	.	+	.	ID=exon-XM_036157554.1-13;Parent=rna-XM_036157554.1;Dbxref=GeneID:625098,GenBank:XM_036157554.1,MGI:MGI:3648156;gbkey=mRNA;gene=Slc38a6;product=solute carrier family 38%2C member 6%2C transcript variant X5;transcript_id=XM_036157554.1;extra_copy_number=0
CM058252.1	Liftoff	exon	72952683	72952807	.	+	.	ID=exon-XM_036157554.1-14;Parent=rna-XM_036157554.1;Dbxref=GeneID:625098,GenBank:XM_036157554.1,MGI:MGI:3648156;gbkey=mRNA;gene=Slc38a6;product=solute carrier family 38%2C member 6%2C transcript variant X5;transcript_id=XM_036157554.1;extra_copy_number=0
CM058252.1	Liftoff	exon	72953920	72954064	.	+	.	ID=exon-XM_036157554.1-15;Parent=rna-XM_036157554.1;Dbxref=GeneID:625098,GenBank:XM_036157554.1,MGI:MGI:3648156;gbkey=mRNA;gene=Slc38a6;product=solute carrier family 38%2C member 6%2C transcript variant X5;transcript_id=XM_036157554.1;extra_copy_number=0
CM058252.1	Liftoff	exon	72954248	72954342	.	+	.	ID=exon-XM_036157554.1-16;Parent=rna-XM_036157554.1;Dbxref=GeneID:625098,GenBank:XM_036157554.1,MGI:MGI:3648156;gbkey=mRNA;gene=Slc38a6;product=solute carrier family 38%2C member 6%2C transcript variant X5;transcript_id=XM_036157554.1;extra_copy_number=0
CM058252.1	Liftoff	exon	72954626	72956214	.	+	.	ID=exon-XM_036157554.1-17;Parent=rna-XM_036157554.1;Dbxref=GeneID:625098,GenBank:XM_036157554.1,MGI:MGI:3648156;gbkey=mRNA;gene=Slc38a6;product=solute carrier family 38%2C member 6%2C transcript variant X5;transcript_id=XM_036157554.1;extra_copy_number=0
CM058252.1	Liftoff	CDS	72914586	72914690	.	+	.	ID=cds-XP_036013447.1;Parent=rna-XM_036157554.1;Dbxref=GeneID:625098,GenBank:XP_036013447.1,MGI:MGI:3648156;Name=XP_036013447.1;gbkey=CDS;gene=Slc38a6;product=probable sodium-coupled neutral amino acid transporter 6 isoform X3;protein_id=XP_036013447.1;extra_copy_number=0
CM058252.1	Liftoff	CDS	72921143	72921182	.	+	.	ID=cds-XP_036013447.1;Parent=rna-XM_036157554.1;Dbxref=GeneID:625098,GenBank:XP_036013447.1,MGI:MGI:3648156;Name=XP_036013447.1;gbkey=CDS;gene=Slc38a6;product=probable sodium-coupled neutral amino acid transporter 6 isoform X3;protein_id=XP_036013447.1;extra_copy_number=0
CM058252.1	Liftoff	CDS	72932148	72932226	.	+	.	ID=cds-XP_036013447.1;Parent=rna-XM_036157554.1;Dbxref=GeneID:625098,GenBank:XP_036013447.1,MGI:MGI:3648156;Name=XP_036013447.1;gbkey=CDS;gene=Slc38a6;product=probable sodium-coupled neutral amino acid transporter 6 isoform X3;protein_id=XP_036013447.1;extra_copy_number=0
CM058252.1	Liftoff	CDS	72939190	72939272	.	+	.	ID=cds-XP_036013447.1;Parent=rna-XM_036157554.1;Dbxref=GeneID:625098,GenBank:XP_036013447.1,MGI:MGI:3648156;Name=XP_036013447.1;gbkey=CDS;gene=Slc38a6;product=probable sodium-coupled neutral amino acid transporter 6 isoform X3;protein_id=XP_036013447.1;extra_copy_number=0
CM058252.1	Liftoff	CDS	72939678	72939736	.	+	.	ID=cds-XP_036013447.1;Parent=rna-XM_036157554.1;Dbxref=GeneID:625098,GenBank:XP_036013447.1,MGI:MGI:3648156;Name=XP_036013447.1;gbkey=CDS;gene=Slc38a6;product=probable sodium-coupled neutral amino acid transporter 6 isoform X3;protein_id=XP_036013447.1;extra_copy_number=0
CM058252.1	Liftoff	CDS	72943577	72943642	.	+	.	ID=cds-XP_036013447.1;Parent=rna-XM_036157554.1;Dbxref=GeneID:625098,GenBank:XP_036013447.1,MGI:MGI:3648156;Name=XP_036013447.1;gbkey=CDS;gene=Slc38a6;product=probable sodium-coupled neutral amino acid transporter 6 isoform X3;protein_id=XP_036013447.1;extra_copy_number=0
CM058252.1	Liftoff	CDS	72943876	72943929	.	+	.	ID=cds-XP_036013447.1;Parent=rna-XM_036157554.1;Dbxref=GeneID:625098,GenBank:XP_036013447.1,MGI:MGI:3648156;Name=XP_036013447.1;gbkey=CDS;gene=Slc38a6;product=probable sodium-coupled neutral amino acid transporter 6 isoform X3;protein_id=XP_036013447.1;extra_copy_number=0
CM058252.1	Liftoff	CDS	72945838	72945917	.	+	.	ID=cds-XP_036013447.1;Parent=rna-XM_036157554.1;Dbxref=GeneID:625098,GenBank:XP_036013447.1,MGI:MGI:3648156;Name=XP_036013447.1;gbkey=CDS;gene=Slc38a6;product=probable sodium-coupled neutral amino acid transporter 6 isoform X3;protein_id=XP_036013447.1;extra_copy_number=0
CM058252.1	Liftoff	CDS	72946962	72947062	.	+	.	ID=cds-XP_036013447.1;Parent=rna-XM_036157554.1;Dbxref=GeneID:625098,GenBank:XP_036013447.1,MGI:MGI:3648156;Name=XP_036013447.1;gbkey=CDS;gene=Slc38a6;product=probable sodium-coupled neutral amino acid transporter 6 isoform X3;protein_id=XP_036013447.1;extra_copy_number=0
CM058252.1	Liftoff	CDS	72952683	72952807	.	+	.	ID=cds-XP_036013447.1;Parent=rna-XM_036157554.1;Dbxref=GeneID:625098,GenBank:XP_036013447.1,MGI:MGI:3648156;Name=XP_036013447.1;gbkey=CDS;gene=Slc38a6;product=probable sodium-coupled neutral amino acid transporter 6 isoform X3;protein_id=XP_036013447.1;extra_copy_number=0
CM058252.1	Liftoff	CDS	72953920	72954064	.	+	.	ID=cds-XP_036013447.1;Parent=rna-XM_036157554.1;Dbxref=GeneID:625098,GenBank:XP_036013447.1,MGI:MGI:3648156;Name=XP_036013447.1;gbkey=CDS;gene=Slc38a6;product=probable sodium-coupled neutral amino acid transporter 6 isoform X3;protein_id=XP_036013447.1;extra_copy_number=0
CM058252.1	Liftoff	CDS	72954248	72954342	.	+	.	ID=cds-XP_036013447.1;Parent=rna-XM_036157554.1;Dbxref=GeneID:625098,GenBank:XP_036013447.1,MGI:MGI:3648156;Name=XP_036013447.1;gbkey=CDS;gene=Slc38a6;product=probable sodium-coupled neutral amino acid transporter 6 isoform X3;protein_id=XP_036013447.1;extra_copy_number=0
CM058252.1	Liftoff	CDS	72954626	72954706	.	+	.	ID=cds-XP_036013447.1;Parent=rna-XM_036157554.1;Dbxref=GeneID:625098,GenBank:XP_036013447.1,MGI:MGI:3648156;Name=XP_036013447.1;gbkey=CDS;gene=Slc38a6;product=probable sodium-coupled neutral amino acid transporter 6 isoform X3;protein_id=XP_036013447.1;extra_copy_number=0
CM058252.1	Liftoff	mRNA	72889990	72956215	.	+	.	ID=rna-XM_006516118.4;Parent=gene-Slc38a6;Dbxref=GeneID:625098,GenBank:XM_006516118.4,MGI:MGI:3648156;Name=XM_006516118.4;gbkey=mRNA;gene=Slc38a6;model_evidence=Supporting evidence includes similarity to: 1 mRNA%2C 5 ESTs%2C 4 Proteins%2C 79 long SRA reads%2C and 98%25 coverage of the annotated genomic feature by RNAseq alignments%2C including 5 samples with support for all annotated introns;product=solute carrier family 38%2C member 6%2C transcript variant X3;transcript_id=XM_006516118.4;matches_ref_protein=True;valid_ORF=True;extra_copy_number=0
CM058252.1	Liftoff	exon	72889990	72890074	.	+	.	ID=exon-XM_006516118.4-1;Parent=rna-XM_006516118.4;Dbxref=GeneID:625098,GenBank:XM_006516118.4,MGI:MGI:3648156;gbkey=mRNA;gene=Slc38a6;product=solute carrier family 38%2C member 6%2C transcript variant X3;transcript_id=XM_006516118.4;extra_copy_number=0
CM058252.1	Liftoff	exon	72890556	72890686	.	+	.	ID=exon-XM_006516118.4-2;Parent=rna-XM_006516118.4;Dbxref=GeneID:625098,GenBank:XM_006516118.4,MGI:MGI:3648156;gbkey=mRNA;gene=Slc38a6;product=solute carrier family 38%2C member 6%2C transcript variant X3;transcript_id=XM_006516118.4;extra_copy_number=0
CM058252.1	Liftoff	exon	72894323	72894396	.	+	.	ID=exon-XM_006516118.4-3;Parent=rna-XM_006516118.4;Dbxref=GeneID:625098,GenBank:XM_006516118.4,MGI:MGI:3648156;gbkey=mRNA;gene=Slc38a6;product=solute carrier family 38%2C member 6%2C transcript variant X3;transcript_id=XM_006516118.4;extra_copy_number=0
CM058252.1	Liftoff	exon	72912311	72912363	.	+	.	ID=exon-XM_006516118.4-4;Parent=rna-XM_006516118.4;Dbxref=GeneID:625098,GenBank:XM_006516118.4,MGI:MGI:3648156;gbkey=mRNA;gene=Slc38a6;product=solute carrier family 38%2C member 6%2C transcript variant X3;transcript_id=XM_006516118.4;extra_copy_number=0
CM058252.1	Liftoff	exon	72921143	72921182	.	+	.	ID=exon-XM_006516118.4-5;Parent=rna-XM_006516118.4;Dbxref=GeneID:625098,GenBank:XM_006516118.4,MGI:MGI:3648156;gbkey=mRNA;gene=Slc38a6;product=solute carrier family 38%2C member 6%2C transcript variant X3;transcript_id=XM_006516118.4;extra_copy_number=0
CM058252.1	Liftoff	exon	72932148	72932226	.	+	.	ID=exon-XM_006516118.4-6;Parent=rna-XM_006516118.4;Dbxref=GeneID:625098,GenBank:XM_006516118.4,MGI:MGI:3648156;gbkey=mRNA;gene=Slc38a6;product=solute carrier family 38%2C member 6%2C transcript variant X3;transcript_id=XM_006516118.4;extra_copy_number=0
CM058252.1	Liftoff	exon	72939190	72939272	.	+	.	ID=exon-XM_006516118.4-7;Parent=rna-XM_006516118.4;Dbxref=GeneID:625098,GenBank:XM_006516118.4,MGI:MGI:3648156;gbkey=mRNA;gene=Slc38a6;product=solute carrier family 38%2C member 6%2C transcript variant X3;transcript_id=XM_006516118.4;extra_copy_number=0
CM058252.1	Liftoff	exon	72939678	72939736	.	+	.	ID=exon-XM_006516118.4-8;Parent=rna-XM_006516118.4;Dbxref=GeneID:625098,GenBank:XM_006516118.4,MGI:MGI:3648156;gbkey=mRNA;gene=Slc38a6;product=solute carrier family 38%2C member 6%2C transcript variant X3;transcript_id=XM_006516118.4;extra_copy_number=0
CM058252.1	Liftoff	exon	72943577	72943642	.	+	.	ID=exon-XM_006516118.4-9;Parent=rna-XM_006516118.4;Dbxref=GeneID:625098,GenBank:XM_006516118.4,MGI:MGI:3648156;gbkey=mRNA;gene=Slc38a6;product=solute carrier family 38%2C member 6%2C transcript variant X3;transcript_id=XM_006516118.4;extra_copy_number=0
CM058252.1	Liftoff	exon	72943876	72943929	.	+	.	ID=exon-XM_006516118.4-10;Parent=rna-XM_006516118.4;Dbxref=GeneID:625098,GenBank:XM_006516118.4,MGI:MGI:3648156;gbkey=mRNA;gene=Slc38a6;product=solute carrier family 38%2C member 6%2C transcript variant X3;transcript_id=XM_006516118.4;extra_copy_number=0
CM058252.1	Liftoff	exon	72945838	72945917	.	+	.	ID=exon-XM_006516118.4-11;Parent=rna-XM_006516118.4;Dbxref=GeneID:625098,GenBank:XM_006516118.4,MGI:MGI:3648156;gbkey=mRNA;gene=Slc38a6;product=solute carrier family 38%2C member 6%2C transcript variant X3;transcript_id=XM_006516118.4;extra_copy_number=0
CM058252.1	Liftoff	exon	72946962	72947062	.	+	.	ID=exon-XM_006516118.4-12;Parent=rna-XM_006516118.4;Dbxref=GeneID:625098,GenBank:XM_006516118.4,MGI:MGI:3648156;gbkey=mRNA;gene=Slc38a6;product=solute carrier family 38%2C member 6%2C transcript variant X3;transcript_id=XM_006516118.4;extra_copy_number=0
CM058252.1	Liftoff	exon	72952683	72952807	.	+	.	ID=exon-XM_006516118.4-13;Parent=rna-XM_006516118.4;Dbxref=GeneID:625098,GenBank:XM_006516118.4,MGI:MGI:3648156;gbkey=mRNA;gene=Slc38a6;product=solute carrier family 38%2C member 6%2C transcript variant X3;transcript_id=XM_006516118.4;extra_copy_number=0
CM058252.1	Liftoff	exon	72953920	72954064	.	+	.	ID=exon-XM_006516118.4-14;Parent=rna-XM_006516118.4;Dbxref=GeneID:625098,GenBank:XM_006516118.4,MGI:MGI:3648156;gbkey=mRNA;gene=Slc38a6;product=solute carrier family 38%2C member 6%2C transcript variant X3;transcript_id=XM_006516118.4;extra_copy_number=0
CM058252.1	Liftoff	exon	72954248	72954342	.	+	.	ID=exon-XM_006516118.4-15;Parent=rna-XM_006516118.4;Dbxref=GeneID:625098,GenBank:XM_006516118.4,MGI:MGI:3648156;gbkey=mRNA;gene=Slc38a6;product=solute carrier family 38%2C member 6%2C transcript variant X3;transcript_id=XM_006516118.4;extra_copy_number=0
CM058252.1	Liftoff	exon	72954626	72956215	.	+	.	ID=exon-XM_006516118.4-16;Parent=rna-XM_006516118.4;Dbxref=GeneID:625098,GenBank:XM_006516118.4,MGI:MGI:3648156;gbkey=mRNA;gene=Slc38a6;product=solute carrier family 38%2C member 6%2C transcript variant X3;transcript_id=XM_006516118.4;extra_copy_number=0
CM058252.1	Liftoff	CDS	72890613	72890686	.	+	.	ID=cds-XP_006516181.1;Parent=rna-XM_006516118.4;Dbxref=GeneID:625098,GenBank:XP_006516181.1,MGI:MGI:3648156;Name=XP_006516181.1;gbkey=CDS;gene=Slc38a6;product=probable sodium-coupled neutral amino acid transporter 6 isoform X2;protein_id=XP_006516181.1;extra_copy_number=0
CM058252.1	Liftoff	CDS	72894323	72894396	.	+	.	ID=cds-XP_006516181.1;Parent=rna-XM_006516118.4;Dbxref=GeneID:625098,GenBank:XP_006516181.1,MGI:MGI:3648156;Name=XP_006516181.1;gbkey=CDS;gene=Slc38a6;product=probable sodium-coupled neutral amino acid transporter 6 isoform X2;protein_id=XP_006516181.1;extra_copy_number=0
CM058252.1	Liftoff	CDS	72912311	72912363	.	+	.	ID=cds-XP_006516181.1;Parent=rna-XM_006516118.4;Dbxref=GeneID:625098,GenBank:XP_006516181.1,MGI:MGI:3648156;Name=XP_006516181.1;gbkey=CDS;gene=Slc38a6;product=probable sodium-coupled neutral amino acid transporter 6 isoform X2;protein_id=XP_006516181.1;extra_copy_number=0
CM058252.1	Liftoff	CDS	72921143	72921182	.	+	.	ID=cds-XP_006516181.1;Parent=rna-XM_006516118.4;Dbxref=GeneID:625098,GenBank:XP_006516181.1,MGI:MGI:3648156;Name=XP_006516181.1;gbkey=CDS;gene=Slc38a6;product=probable sodium-coupled neutral amino acid transporter 6 isoform X2;protein_id=XP_006516181.1;extra_copy_number=0
CM058252.1	Liftoff	CDS	72932148	72932226	.	+	.	ID=cds-XP_006516181.1;Parent=rna-XM_006516118.4;Dbxref=GeneID:625098,GenBank:XP_006516181.1,MGI:MGI:3648156;Name=XP_006516181.1;gbkey=CDS;gene=Slc38a6;product=probable sodium-coupled neutral amino acid transporter 6 isoform X2;protein_id=XP_006516181.1;extra_copy_number=0
CM058252.1	Liftoff	CDS	72939190	72939272	.	+	.	ID=cds-XP_006516181.1;Parent=rna-XM_006516118.4;Dbxref=GeneID:625098,GenBank:XP_006516181.1,MGI:MGI:3648156;Name=XP_006516181.1;gbkey=CDS;gene=Slc38a6;product=probable sodium-coupled neutral amino acid transporter 6 isoform X2;protein_id=XP_006516181.1;extra_copy_number=0
CM058252.1	Liftoff	CDS	72939678	72939736	.	+	.	ID=cds-XP_006516181.1;Parent=rna-XM_006516118.4;Dbxref=GeneID:625098,GenBank:XP_006516181.1,MGI:MGI:3648156;Name=XP_006516181.1;gbkey=CDS;gene=Slc38a6;product=probable sodium-coupled neutral amino acid transporter 6 isoform X2;protein_id=XP_006516181.1;extra_copy_number=0
CM058252.1	Liftoff	CDS	72943577	72943642	.	+	.	ID=cds-XP_006516181.1;Parent=rna-XM_006516118.4;Dbxref=GeneID:625098,GenBank:XP_006516181.1,MGI:MGI:3648156;Name=XP_006516181.1;gbkey=CDS;gene=Slc38a6;product=probable sodium-coupled neutral amino acid transporter 6 isoform X2;protein_id=XP_006516181.1;extra_copy_number=0
CM058252.1	Liftoff	CDS	72943876	72943929	.	+	.	ID=cds-XP_006516181.1;Parent=rna-XM_006516118.4;Dbxref=GeneID:625098,GenBank:XP_006516181.1,MGI:MGI:3648156;Name=XP_006516181.1;gbkey=CDS;gene=Slc38a6;product=probable sodium-coupled neutral amino acid transporter 6 isoform X2;protein_id=XP_006516181.1;extra_copy_number=0
CM058252.1	Liftoff	CDS	72945838	72945917	.	+	.	ID=cds-XP_006516181.1;Parent=rna-XM_006516118.4;Dbxref=GeneID:625098,GenBank:XP_006516181.1,MGI:MGI:3648156;Name=XP_006516181.1;gbkey=CDS;gene=Slc38a6;product=probable sodium-coupled neutral amino acid transporter 6 isoform X2;protein_id=XP_006516181.1;extra_copy_number=0
CM058252.1	Liftoff	CDS	72946962	72947062	.	+	.	ID=cds-XP_006516181.1;Parent=rna-XM_006516118.4;Dbxref=GeneID:625098,GenBank:XP_006516181.1,MGI:MGI:3648156;Name=XP_006516181.1;gbkey=CDS;gene=Slc38a6;product=probable sodium-coupled neutral amino acid transporter 6 isoform X2;protein_id=XP_006516181.1;extra_copy_number=0
CM058252.1	Liftoff	CDS	72952683	72952807	.	+	.	ID=cds-XP_006516181.1;Parent=rna-XM_006516118.4;Dbxref=GeneID:625098,GenBank:XP_006516181.1,MGI:MGI:3648156;Name=XP_006516181.1;gbkey=CDS;gene=Slc38a6;product=probable sodium-coupled neutral amino acid transporter 6 isoform X2;protein_id=XP_006516181.1;extra_copy_number=0
CM058252.1	Liftoff	CDS	72953920	72954064	.	+	.	ID=cds-XP_006516181.1;Parent=rna-XM_006516118.4;Dbxref=GeneID:625098,GenBank:XP_006516181.1,MGI:MGI:3648156;Name=XP_006516181.1;gbkey=CDS;gene=Slc38a6;product=probable sodium-coupled neutral amino acid transporter 6 isoform X2;protein_id=XP_006516181.1;extra_copy_number=0
CM058252.1	Liftoff	CDS	72954248	72954342	.	+	.	ID=cds-XP_006516181.1;Parent=rna-XM_006516118.4;Dbxref=GeneID:625098,GenBank:XP_006516181.1,MGI:MGI:3648156;Name=XP_006516181.1;gbkey=CDS;gene=Slc38a6;product=probable sodium-coupled neutral amino acid transporter 6 isoform X2;protein_id=XP_006516181.1;extra_copy_number=0
CM058252.1	Liftoff	CDS	72954626	72954706	.	+	.	ID=cds-XP_006516181.1;Parent=rna-XM_006516118.4;Dbxref=GeneID:625098,GenBank:XP_006516181.1,MGI:MGI:3648156;Name=XP_006516181.1;gbkey=CDS;gene=Slc38a6;product=probable sodium-coupled neutral amino acid transporter 6 isoform X2;protein_id=XP_006516181.1;extra_copy_number=0
CM058252.1	Liftoff	mRNA	72917951	72956215	.	+	.	ID=rna-XM_030246832.2;Parent=gene-Slc38a6;Dbxref=GeneID:625098,GenBank:XM_030246832.2,MGI:MGI:3648156;Name=XM_030246832.2;gbkey=mRNA;gene=Slc38a6;model_evidence=Supporting evidence includes similarity to: 2 mRNAs%2C 5 ESTs%2C 82 long SRA reads%2C and 98%25 coverage of the annotated genomic feature by RNAseq alignments%2C including 22 samples with support for all annotated introns;product=solute carrier family 38%2C member 6%2C transcript variant X8;transcript_id=XM_030246832.2;matches_ref_protein=True;valid_ORF=True;extra_copy_number=0
CM058252.1	Liftoff	exon	72917951	72921182	.	+	.	ID=exon-XM_030246832.2-1;Parent=rna-XM_030246832.2;Dbxref=GeneID:625098,GenBank:XM_030246832.2,MGI:MGI:3648156;gbkey=mRNA;gene=Slc38a6;product=solute carrier family 38%2C member 6%2C transcript variant X8;transcript_id=XM_030246832.2;extra_copy_number=0
CM058252.1	Liftoff	exon	72939190	72939272	.	+	.	ID=exon-XM_030246832.2-2;Parent=rna-XM_030246832.2;Dbxref=GeneID:625098,GenBank:XM_030246832.2,MGI:MGI:3648156;gbkey=mRNA;gene=Slc38a6;product=solute carrier family 38%2C member 6%2C transcript variant X8;transcript_id=XM_030246832.2;extra_copy_number=0
CM058252.1	Liftoff	exon	72939678	72939736	.	+	.	ID=exon-XM_030246832.2-3;Parent=rna-XM_030246832.2;Dbxref=GeneID:625098,GenBank:XM_030246832.2,MGI:MGI:3648156;gbkey=mRNA;gene=Slc38a6;product=solute carrier family 38%2C member 6%2C transcript variant X8;transcript_id=XM_030246832.2;extra_copy_number=0
CM058252.1	Liftoff	exon	72943577	72943642	.	+	.	ID=exon-XM_030246832.2-4;Parent=rna-XM_030246832.2;Dbxref=GeneID:625098,GenBank:XM_030246832.2,MGI:MGI:3648156;gbkey=mRNA;gene=Slc38a6;product=solute carrier family 38%2C member 6%2C transcript variant X8;transcript_id=XM_030246832.2;extra_copy_number=0
CM058252.1	Liftoff	exon	72943876	72943929	.	+	.	ID=exon-XM_030246832.2-5;Parent=rna-XM_030246832.2;Dbxref=GeneID:625098,GenBank:XM_030246832.2,MGI:MGI:3648156;gbkey=mRNA;gene=Slc38a6;product=solute carrier family 38%2C member 6%2C transcript variant X8;transcript_id=XM_030246832.2;extra_copy_number=0
CM058252.1	Liftoff	exon	72945838	72945917	.	+	.	ID=exon-XM_030246832.2-6;Parent=rna-XM_030246832.2;Dbxref=GeneID:625098,GenBank:XM_030246832.2,MGI:MGI:3648156;gbkey=mRNA;gene=Slc38a6;product=solute carrier family 38%2C member 6%2C transcript variant X8;transcript_id=XM_030246832.2;extra_copy_number=0
CM058252.1	Liftoff	exon	72946962	72947062	.	+	.	ID=exon-XM_030246832.2-7;Parent=rna-XM_030246832.2;Dbxref=GeneID:625098,GenBank:XM_030246832.2,MGI:MGI:3648156;gbkey=mRNA;gene=Slc38a6;product=solute carrier family 38%2C member 6%2C transcript variant X8;transcript_id=XM_030246832.2;extra_copy_number=0
CM058252.1	Liftoff	exon	72952683	72952807	.	+	.	ID=exon-XM_030246832.2-8;Parent=rna-XM_030246832.2;Dbxref=GeneID:625098,GenBank:XM_030246832.2,MGI:MGI:3648156;gbkey=mRNA;gene=Slc38a6;product=solute carrier family 38%2C member 6%2C transcript variant X8;transcript_id=XM_030246832.2;extra_copy_number=0
CM058252.1	Liftoff	exon	72953920	72954064	.	+	.	ID=exon-XM_030246832.2-9;Parent=rna-XM_030246832.2;Dbxref=GeneID:625098,GenBank:XM_030246832.2,MGI:MGI:3648156;gbkey=mRNA;gene=Slc38a6;product=solute carrier family 38%2C member 6%2C transcript variant X8;transcript_id=XM_030246832.2;extra_copy_number=0
CM058252.1	Liftoff	exon	72954248	72954342	.	+	.	ID=exon-XM_030246832.2-10;Parent=rna-XM_030246832.2;Dbxref=GeneID:625098,GenBank:XM_030246832.2,MGI:MGI:3648156;gbkey=mRNA;gene=Slc38a6;product=solute carrier family 38%2C member 6%2C transcript variant X8;transcript_id=XM_030246832.2;extra_copy_number=0
CM058252.1	Liftoff	exon	72954626	72956215	.	+	.	ID=exon-XM_030246832.2-11;Parent=rna-XM_030246832.2;Dbxref=GeneID:625098,GenBank:XM_030246832.2,MGI:MGI:3648156;gbkey=mRNA;gene=Slc38a6;product=solute carrier family 38%2C member 6%2C transcript variant X8;transcript_id=XM_030246832.2;extra_copy_number=0
CM058252.1	Liftoff	CDS	72939212	72939272	.	+	.	ID=cds-XP_030102692.1;Parent=rna-XM_030246832.2;Dbxref=GeneID:625098,GenBank:XP_030102692.1,MGI:MGI:3648156;Name=XP_030102692.1;gbkey=CDS;gene=Slc38a6;product=probable sodium-coupled neutral amino acid transporter 6 isoform X5;protein_id=XP_030102692.1;extra_copy_number=0
CM058252.1	Liftoff	CDS	72939678	72939736	.	+	.	ID=cds-XP_030102692.1;Parent=rna-XM_030246832.2;Dbxref=GeneID:625098,GenBank:XP_030102692.1,MGI:MGI:3648156;Name=XP_030102692.1;gbkey=CDS;gene=Slc38a6;product=probable sodium-coupled neutral amino acid transporter 6 isoform X5;protein_id=XP_030102692.1;extra_copy_number=0
CM058252.1	Liftoff	CDS	72943577	72943642	.	+	.	ID=cds-XP_030102692.1;Parent=rna-XM_030246832.2;Dbxref=GeneID:625098,GenBank:XP_030102692.1,MGI:MGI:3648156;Name=XP_030102692.1;gbkey=CDS;gene=Slc38a6;product=probable sodium-coupled neutral amino acid transporter 6 isoform X5;protein_id=XP_030102692.1;extra_copy_number=0
CM058252.1	Liftoff	CDS	72943876	72943929	.	+	.	ID=cds-XP_030102692.1;Parent=rna-XM_030246832.2;Dbxref=GeneID:625098,GenBank:XP_030102692.1,MGI:MGI:3648156;Name=XP_030102692.1;gbkey=CDS;gene=Slc38a6;product=probable sodium-coupled neutral amino acid transporter 6 isoform X5;protein_id=XP_030102692.1;extra_copy_number=0
CM058252.1	Liftoff	CDS	72945838	72945917	.	+	.	ID=cds-XP_030102692.1;Parent=rna-XM_030246832.2;Dbxref=GeneID:625098,GenBank:XP_030102692.1,MGI:MGI:3648156;Name=XP_030102692.1;gbkey=CDS;gene=Slc38a6;product=probable sodium-coupled neutral amino acid transporter 6 isoform X5;protein_id=XP_030102692.1;extra_copy_number=0
CM058252.1	Liftoff	CDS	72946962	72947062	.	+	.	ID=cds-XP_030102692.1;Parent=rna-XM_030246832.2;Dbxref=GeneID:625098,GenBank:XP_030102692.1,MGI:MGI:3648156;Name=XP_030102692.1;gbkey=CDS;gene=Slc38a6;product=probable sodium-coupled neutral amino acid transporter 6 isoform X5;protein_id=XP_030102692.1;extra_copy_number=0
CM058252.1	Liftoff	CDS	72952683	72952807	.	+	.	ID=cds-XP_030102692.1;Parent=rna-XM_030246832.2;Dbxref=GeneID:625098,GenBank:XP_030102692.1,MGI:MGI:3648156;Name=XP_030102692.1;gbkey=CDS;gene=Slc38a6;product=probable sodium-coupled neutral amino acid transporter 6 isoform X5;protein_id=XP_030102692.1;extra_copy_number=0
CM058252.1	Liftoff	CDS	72953920	72954064	.	+	.	ID=cds-XP_030102692.1;Parent=rna-XM_030246832.2;Dbxref=GeneID:625098,GenBank:XP_030102692.1,MGI:MGI:3648156;Name=XP_030102692.1;gbkey=CDS;gene=Slc38a6;product=probable sodium-coupled neutral amino acid transporter 6 isoform X5;protein_id=XP_030102692.1;extra_copy_number=0
CM058252.1	Liftoff	CDS	72954248	72954342	.	+	.	ID=cds-XP_030102692.1;Parent=rna-XM_030246832.2;Dbxref=GeneID:625098,GenBank:XP_030102692.1,MGI:MGI:3648156;Name=XP_030102692.1;gbkey=CDS;gene=Slc38a6;product=probable sodium-coupled neutral amino acid transporter 6 isoform X5;protein_id=XP_030102692.1;extra_copy_number=0
CM058252.1	Liftoff	CDS	72954626	72954706	.	+	.	ID=cds-XP_030102692.1;Parent=rna-XM_030246832.2;Dbxref=GeneID:625098,GenBank:XP_030102692.1,MGI:MGI:3648156;Name=XP_030102692.1;gbkey=CDS;gene=Slc38a6;product=probable sodium-coupled neutral amino acid transporter 6 isoform X5;protein_id=XP_030102692.1;extra_copy_number=0
CM058252.1	Liftoff	transcript	72889011	72956214	.	+	.	ID=rna-XR_001780471.3;Parent=gene-Slc38a6;Dbxref=GeneID:625098,GenBank:XR_001780471.3,MGI:MGI:3648156;Name=XR_001780471.3;gbkey=misc_RNA;gene=Slc38a6;model_evidence=Supporting evidence includes similarity to: 7 ESTs%2C 85 long SRA reads%2C and 98%25 coverage of the annotated genomic feature by RNAseq alignments%2C including 24 samples with support for all annotated introns;product=solute carrier family 38%2C member 6%2C transcript variant X9;transcript_id=XR_001780471.3;extra_copy_number=0
CM058252.1	Liftoff	exon	72889011	72889195	.	+	.	ID=exon-XR_001780471.3-1;Parent=rna-XR_001780471.3;Dbxref=GeneID:625098,GenBank:XR_001780471.3,MGI:MGI:3648156;gbkey=misc_RNA;gene=Slc38a6;product=solute carrier family 38%2C member 6%2C transcript variant X9;transcript_id=XR_001780471.3;extra_copy_number=0
CM058252.1	Liftoff	exon	72890556	72890686	.	+	.	ID=exon-XR_001780471.3-2;Parent=rna-XR_001780471.3;Dbxref=GeneID:625098,GenBank:XR_001780471.3,MGI:MGI:3648156;gbkey=misc_RNA;gene=Slc38a6;product=solute carrier family 38%2C member 6%2C transcript variant X9;transcript_id=XR_001780471.3;extra_copy_number=0
CM058252.1	Liftoff	exon	72894323	72894396	.	+	.	ID=exon-XR_001780471.3-3;Parent=rna-XR_001780471.3;Dbxref=GeneID:625098,GenBank:XR_001780471.3,MGI:MGI:3648156;gbkey=misc_RNA;gene=Slc38a6;product=solute carrier family 38%2C member 6%2C transcript variant X9;transcript_id=XR_001780471.3;extra_copy_number=0
CM058252.1	Liftoff	exon	72912311	72912363	.	+	.	ID=exon-XR_001780471.3-4;Parent=rna-XR_001780471.3;Dbxref=GeneID:625098,GenBank:XR_001780471.3,MGI:MGI:3648156;gbkey=misc_RNA;gene=Slc38a6;product=solute carrier family 38%2C member 6%2C transcript variant X9;transcript_id=XR_001780471.3;extra_copy_number=0
CM058252.1	Liftoff	exon	72921143	72921182	.	+	.	ID=exon-XR_001780471.3-5;Parent=rna-XR_001780471.3;Dbxref=GeneID:625098,GenBank:XR_001780471.3,MGI:MGI:3648156;gbkey=misc_RNA;gene=Slc38a6;product=solute carrier family 38%2C member 6%2C transcript variant X9;transcript_id=XR_001780471.3;extra_copy_number=0
CM058252.1	Liftoff	exon	72932148	72932226	.	+	.	ID=exon-XR_001780471.3-6;Parent=rna-XR_001780471.3;Dbxref=GeneID:625098,GenBank:XR_001780471.3,MGI:MGI:3648156;gbkey=misc_RNA;gene=Slc38a6;product=solute carrier family 38%2C member 6%2C transcript variant X9;transcript_id=XR_001780471.3;extra_copy_number=0
CM058252.1	Liftoff	exon	72939190	72939272	.	+	.	ID=exon-XR_001780471.3-7;Parent=rna-XR_001780471.3;Dbxref=GeneID:625098,GenBank:XR_001780471.3,MGI:MGI:3648156;gbkey=misc_RNA;gene=Slc38a6;product=solute carrier family 38%2C member 6%2C transcript variant X9;transcript_id=XR_001780471.3;extra_copy_number=0
CM058252.1	Liftoff	exon	72939678	72939736	.	+	.	ID=exon-XR_001780471.3-8;Parent=rna-XR_001780471.3;Dbxref=GeneID:625098,GenBank:XR_001780471.3,MGI:MGI:3648156;gbkey=misc_RNA;gene=Slc38a6;product=solute carrier family 38%2C member 6%2C transcript variant X9;transcript_id=XR_001780471.3;extra_copy_number=0
CM058252.1	Liftoff	exon	72943577	72943642	.	+	.	ID=exon-XR_001780471.3-9;Parent=rna-XR_001780471.3;Dbxref=GeneID:625098,GenBank:XR_001780471.3,MGI:MGI:3648156;gbkey=misc_RNA;gene=Slc38a6;product=solute carrier family 38%2C member 6%2C transcript variant X9;transcript_id=XR_001780471.3;extra_copy_number=0
CM058252.1	Liftoff	exon	72943876	72943929	.	+	.	ID=exon-XR_001780471.3-10;Parent=rna-XR_001780471.3;Dbxref=GeneID:625098,GenBank:XR_001780471.3,MGI:MGI:3648156;gbkey=misc_RNA;gene=Slc38a6;product=solute carrier family 38%2C member 6%2C transcript variant X9;transcript_id=XR_001780471.3;extra_copy_number=0
CM058252.1	Liftoff	exon	72946962	72947062	.	+	.	ID=exon-XR_001780471.3-11;Parent=rna-XR_001780471.3;Dbxref=GeneID:625098,GenBank:XR_001780471.3,MGI:MGI:3648156;gbkey=misc_RNA;gene=Slc38a6;product=solute carrier family 38%2C member 6%2C transcript variant X9;transcript_id=XR_001780471.3;extra_copy_number=0
CM058252.1	Liftoff	exon	72952683	72952807	.	+	.	ID=exon-XR_001780471.3-12;Parent=rna-XR_001780471.3;Dbxref=GeneID:625098,GenBank:XR_001780471.3,MGI:MGI:3648156;gbkey=misc_RNA;gene=Slc38a6;product=solute carrier family 38%2C member 6%2C transcript variant X9;transcript_id=XR_001780471.3;extra_copy_number=0
CM058252.1	Liftoff	exon	72953920	72954064	.	+	.	ID=exon-XR_001780471.3-13;Parent=rna-XR_001780471.3;Dbxref=GeneID:625098,GenBank:XR_001780471.3,MGI:MGI:3648156;gbkey=misc_RNA;gene=Slc38a6;product=solute carrier family 38%2C member 6%2C transcript variant X9;transcript_id=XR_001780471.3;extra_copy_number=0
CM058252.1	Liftoff	exon	72954248	72954342	.	+	.	ID=exon-XR_001780471.3-14;Parent=rna-XR_001780471.3;Dbxref=GeneID:625098,GenBank:XR_001780471.3,MGI:MGI:3648156;gbkey=misc_RNA;gene=Slc38a6;product=solute carrier family 38%2C member 6%2C transcript variant X9;transcript_id=XR_001780471.3;extra_copy_number=0
CM058252.1	Liftoff	exon	72954626	72956214	.	+	.	ID=exon-XR_001780471.3-15;Parent=rna-XR_001780471.3;Dbxref=GeneID:625098,GenBank:XR_001780471.3,MGI:MGI:3648156;gbkey=misc_RNA;gene=Slc38a6;product=solute carrier family 38%2C member 6%2C transcript variant X9;transcript_id=XR_001780471.3;extra_copy_number=0
CM058252.1	Liftoff	transcript	72889011	72956214	.	+	.	ID=rna-XR_001780472.3;Parent=gene-Slc38a6;Dbxref=GeneID:625098,GenBank:XR_001780472.3,MGI:MGI:3648156;Name=XR_001780472.3;gbkey=misc_RNA;gene=Slc38a6;model_evidence=Supporting evidence includes similarity to: 6 ESTs%2C 76 long SRA reads%2C and 98%25 coverage of the annotated genomic feature by RNAseq alignments%2C including 22 samples with support for all annotated introns;product=solute carrier family 38%2C member 6%2C transcript variant X10;transcript_id=XR_001780472.3;extra_copy_number=0
CM058252.1	Liftoff	exon	72889011	72889195	.	+	.	ID=exon-XR_001780472.3-1;Parent=rna-XR_001780472.3;Dbxref=GeneID:625098,GenBank:XR_001780472.3,MGI:MGI:3648156;gbkey=misc_RNA;gene=Slc38a6;product=solute carrier family 38%2C member 6%2C transcript variant X10;transcript_id=XR_001780472.3;extra_copy_number=0
CM058252.1	Liftoff	exon	72890556	72890686	.	+	.	ID=exon-XR_001780472.3-2;Parent=rna-XR_001780472.3;Dbxref=GeneID:625098,GenBank:XR_001780472.3,MGI:MGI:3648156;gbkey=misc_RNA;gene=Slc38a6;product=solute carrier family 38%2C member 6%2C transcript variant X10;transcript_id=XR_001780472.3;extra_copy_number=0
CM058252.1	Liftoff	exon	72894323	72894396	.	+	.	ID=exon-XR_001780472.3-3;Parent=rna-XR_001780472.3;Dbxref=GeneID:625098,GenBank:XR_001780472.3,MGI:MGI:3648156;gbkey=misc_RNA;gene=Slc38a6;product=solute carrier family 38%2C member 6%2C transcript variant X10;transcript_id=XR_001780472.3;extra_copy_number=0
CM058252.1	Liftoff	exon	72912311	72912363	.	+	.	ID=exon-XR_001780472.3-4;Parent=rna-XR_001780472.3;Dbxref=GeneID:625098,GenBank:XR_001780472.3,MGI:MGI:3648156;gbkey=misc_RNA;gene=Slc38a6;product=solute carrier family 38%2C member 6%2C transcript variant X10;transcript_id=XR_001780472.3;extra_copy_number=0
CM058252.1	Liftoff	exon	72921143	72921182	.	+	.	ID=exon-XR_001780472.3-5;Parent=rna-XR_001780472.3;Dbxref=GeneID:625098,GenBank:XR_001780472.3,MGI:MGI:3648156;gbkey=misc_RNA;gene=Slc38a6;product=solute carrier family 38%2C member 6%2C transcript variant X10;transcript_id=XR_001780472.3;extra_copy_number=0
CM058252.1	Liftoff	exon	72932148	72932226	.	+	.	ID=exon-XR_001780472.3-6;Parent=rna-XR_001780472.3;Dbxref=GeneID:625098,GenBank:XR_001780472.3,MGI:MGI:3648156;gbkey=misc_RNA;gene=Slc38a6;product=solute carrier family 38%2C member 6%2C transcript variant X10;transcript_id=XR_001780472.3;extra_copy_number=0
CM058252.1	Liftoff	exon	72939190	72939272	.	+	.	ID=exon-XR_001780472.3-7;Parent=rna-XR_001780472.3;Dbxref=GeneID:625098,GenBank:XR_001780472.3,MGI:MGI:3648156;gbkey=misc_RNA;gene=Slc38a6;product=solute carrier family 38%2C member 6%2C transcript variant X10;transcript_id=XR_001780472.3;extra_copy_number=0
CM058252.1	Liftoff	exon	72939678	72939736	.	+	.	ID=exon-XR_001780472.3-8;Parent=rna-XR_001780472.3;Dbxref=GeneID:625098,GenBank:XR_001780472.3,MGI:MGI:3648156;gbkey=misc_RNA;gene=Slc38a6;product=solute carrier family 38%2C member 6%2C transcript variant X10;transcript_id=XR_001780472.3;extra_copy_number=0
CM058252.1	Liftoff	exon	72943577	72943642	.	+	.	ID=exon-XR_001780472.3-9;Parent=rna-XR_001780472.3;Dbxref=GeneID:625098,GenBank:XR_001780472.3,MGI:MGI:3648156;gbkey=misc_RNA;gene=Slc38a6;product=solute carrier family 38%2C member 6%2C transcript variant X10;transcript_id=XR_001780472.3;extra_copy_number=0
CM058252.1	Liftoff	exon	72943876	72943929	.	+	.	ID=exon-XR_001780472.3-10;Parent=rna-XR_001780472.3;Dbxref=GeneID:625098,GenBank:XR_001780472.3,MGI:MGI:3648156;gbkey=misc_RNA;gene=Slc38a6;product=solute carrier family 38%2C member 6%2C transcript variant X10;transcript_id=XR_001780472.3;extra_copy_number=0
CM058252.1	Liftoff	exon	72952683	72952807	.	+	.	ID=exon-XR_001780472.3-11;Parent=rna-XR_001780472.3;Dbxref=GeneID:625098,GenBank:XR_001780472.3,MGI:MGI:3648156;gbkey=misc_RNA;gene=Slc38a6;product=solute carrier family 38%2C member 6%2C transcript variant X10;transcript_id=XR_001780472.3;extra_copy_number=0
CM058252.1	Liftoff	exon	72953920	72954064	.	+	.	ID=exon-XR_001780472.3-12;Parent=rna-XR_001780472.3;Dbxref=GeneID:625098,GenBank:XR_001780472.3,MGI:MGI:3648156;gbkey=misc_RNA;gene=Slc38a6;product=solute carrier family 38%2C member 6%2C transcript variant X10;transcript_id=XR_001780472.3;extra_copy_number=0
CM058252.1	Liftoff	exon	72954248	72954342	.	+	.	ID=exon-XR_001780472.3-13;Parent=rna-XR_001780472.3;Dbxref=GeneID:625098,GenBank:XR_001780472.3,MGI:MGI:3648156;gbkey=misc_RNA;gene=Slc38a6;product=solute carrier family 38%2C member 6%2C transcript variant X10;transcript_id=XR_001780472.3;extra_copy_number=0
CM058252.1	Liftoff	exon	72954626	72956214	.	+	.	ID=exon-XR_001780472.3-14;Parent=rna-XR_001780472.3;Dbxref=GeneID:625098,GenBank:XR_001780472.3,MGI:MGI:3648156;gbkey=misc_RNA;gene=Slc38a6;product=solute carrier family 38%2C member 6%2C transcript variant X10;transcript_id=XR_001780472.3;extra_copy_number=0
CM058252.1	Liftoff	transcript	72889011	72943929	.	+	.	ID=rna-XR_003950073.2;Parent=gene-Slc38a6;Dbxref=GeneID:625098,GenBank:XR_003950073.2,MGI:MGI:3648156;Name=XR_003950073.2;gbkey=misc_RNA;gene=Slc38a6;model_evidence=Supporting evidence includes similarity to: 2 ESTs%2C 15 long SRA reads%2C and 100%25 coverage of the annotated genomic feature by RNAseq alignments%2C including 13 samples with support for all annotated introns;product=solute carrier family 38%2C member 6%2C transcript variant X11;transcript_id=XR_003950073.2;extra_copy_number=0
CM058252.1	Liftoff	exon	72889011	72889195	.	+	.	ID=exon-XR_003950073.2-1;Parent=rna-XR_003950073.2;Dbxref=GeneID:625098,GenBank:XR_003950073.2,MGI:MGI:3648156;gbkey=misc_RNA;gene=Slc38a6;product=solute carrier family 38%2C member 6%2C transcript variant X11;transcript_id=XR_003950073.2;extra_copy_number=0
CM058252.1	Liftoff	exon	72890556	72890686	.	+	.	ID=exon-XR_003950073.2-2;Parent=rna-XR_003950073.2;Dbxref=GeneID:625098,GenBank:XR_003950073.2,MGI:MGI:3648156;gbkey=misc_RNA;gene=Slc38a6;product=solute carrier family 38%2C member 6%2C transcript variant X11;transcript_id=XR_003950073.2;extra_copy_number=0
CM058252.1	Liftoff	exon	72894323	72894396	.	+	.	ID=exon-XR_003950073.2-3;Parent=rna-XR_003950073.2;Dbxref=GeneID:625098,GenBank:XR_003950073.2,MGI:MGI:3648156;gbkey=misc_RNA;gene=Slc38a6;product=solute carrier family 38%2C member 6%2C transcript variant X11;transcript_id=XR_003950073.2;extra_copy_number=0
CM058252.1	Liftoff	exon	72912311	72912363	.	+	.	ID=exon-XR_003950073.2-4;Parent=rna-XR_003950073.2;Dbxref=GeneID:625098,GenBank:XR_003950073.2,MGI:MGI:3648156;gbkey=misc_RNA;gene=Slc38a6;product=solute carrier family 38%2C member 6%2C transcript variant X11;transcript_id=XR_003950073.2;extra_copy_number=0
CM058252.1	Liftoff	exon	72921143	72921182	.	+	.	ID=exon-XR_003950073.2-5;Parent=rna-XR_003950073.2;Dbxref=GeneID:625098,GenBank:XR_003950073.2,MGI:MGI:3648156;gbkey=misc_RNA;gene=Slc38a6;product=solute carrier family 38%2C member 6%2C transcript variant X11;transcript_id=XR_003950073.2;extra_copy_number=0
CM058252.1	Liftoff	exon	72932148	72932226	.	+	.	ID=exon-XR_003950073.2-6;Parent=rna-XR_003950073.2;Dbxref=GeneID:625098,GenBank:XR_003950073.2,MGI:MGI:3648156;gbkey=misc_RNA;gene=Slc38a6;product=solute carrier family 38%2C member 6%2C transcript variant X11;transcript_id=XR_003950073.2;extra_copy_number=0
CM058252.1	Liftoff	exon	72939190	72939272	.	+	.	ID=exon-XR_003950073.2-7;Parent=rna-XR_003950073.2;Dbxref=GeneID:625098,GenBank:XR_003950073.2,MGI:MGI:3648156;gbkey=misc_RNA;gene=Slc38a6;product=solute carrier family 38%2C member 6%2C transcript variant X11;transcript_id=XR_003950073.2;extra_copy_number=0
CM058252.1	Liftoff	exon	72939678	72939736	.	+	.	ID=exon-XR_003950073.2-8;Parent=rna-XR_003950073.2;Dbxref=GeneID:625098,GenBank:XR_003950073.2,MGI:MGI:3648156;gbkey=misc_RNA;gene=Slc38a6;product=solute carrier family 38%2C member 6%2C transcript variant X11;transcript_id=XR_003950073.2;extra_copy_number=0
CM058252.1	Liftoff	exon	72942042	72942221	.	+	.	ID=exon-XR_003950073.2-9;Parent=rna-XR_003950073.2;Dbxref=GeneID:625098,GenBank:XR_003950073.2,MGI:MGI:3648156;gbkey=misc_RNA;gene=Slc38a6;product=solute carrier family 38%2C member 6%2C transcript variant X11;transcript_id=XR_003950073.2;extra_copy_number=0
CM058252.1	Liftoff	exon	72943577	72943642	.	+	.	ID=exon-XR_003950073.2-10;Parent=rna-XR_003950073.2;Dbxref=GeneID:625098,GenBank:XR_003950073.2,MGI:MGI:3648156;gbkey=misc_RNA;gene=Slc38a6;product=solute carrier family 38%2C member 6%2C transcript variant X11;transcript_id=XR_003950073.2;extra_copy_number=0
CM058252.1	Liftoff	exon	72943876	72943929	.	+	.	ID=exon-XR_003950073.2-11;Parent=rna-XR_003950073.2;Dbxref=GeneID:625098,GenBank:XR_003950073.2,MGI:MGI:3648156;gbkey=misc_RNA;gene=Slc38a6;product=solute carrier family 38%2C member 6%2C transcript variant X11;transcript_id=XR_003950073.2;extra_copy_number=0
CM058252.1	Liftoff	transcript	72889011	72956214	.	+	.	ID=rna-XR_003950074.2;Parent=gene-Slc38a6;Dbxref=GeneID:625098,GenBank:XR_003950074.2,MGI:MGI:3648156;Name=XR_003950074.2;gbkey=misc_RNA;gene=Slc38a6;model_evidence=Supporting evidence includes similarity to: 7 ESTs%2C 88 long SRA reads%2C and 98%25 coverage of the annotated genomic feature by RNAseq alignments%2C including 25 samples with support for all annotated introns;product=solute carrier family 38%2C member 6%2C transcript variant X12;transcript_id=XR_003950074.2;extra_copy_number=0
CM058252.1	Liftoff	exon	72889011	72889195	.	+	.	ID=exon-XR_003950074.2-1;Parent=rna-XR_003950074.2;Dbxref=GeneID:625098,GenBank:XR_003950074.2,MGI:MGI:3648156;gbkey=misc_RNA;gene=Slc38a6;product=solute carrier family 38%2C member 6%2C transcript variant X12;transcript_id=XR_003950074.2;extra_copy_number=0
CM058252.1	Liftoff	exon	72890556	72890686	.	+	.	ID=exon-XR_003950074.2-2;Parent=rna-XR_003950074.2;Dbxref=GeneID:625098,GenBank:XR_003950074.2,MGI:MGI:3648156;gbkey=misc_RNA;gene=Slc38a6;product=solute carrier family 38%2C member 6%2C transcript variant X12;transcript_id=XR_003950074.2;extra_copy_number=0
CM058252.1	Liftoff	exon	72894323	72894396	.	+	.	ID=exon-XR_003950074.2-3;Parent=rna-XR_003950074.2;Dbxref=GeneID:625098,GenBank:XR_003950074.2,MGI:MGI:3648156;gbkey=misc_RNA;gene=Slc38a6;product=solute carrier family 38%2C member 6%2C transcript variant X12;transcript_id=XR_003950074.2;extra_copy_number=0
CM058252.1	Liftoff	exon	72912311	72912363	.	+	.	ID=exon-XR_003950074.2-4;Parent=rna-XR_003950074.2;Dbxref=GeneID:625098,GenBank:XR_003950074.2,MGI:MGI:3648156;gbkey=misc_RNA;gene=Slc38a6;product=solute carrier family 38%2C member 6%2C transcript variant X12;transcript_id=XR_003950074.2;extra_copy_number=0
CM058252.1	Liftoff	exon	72921143	72921182	.	+	.	ID=exon-XR_003950074.2-5;Parent=rna-XR_003950074.2;Dbxref=GeneID:625098,GenBank:XR_003950074.2,MGI:MGI:3648156;gbkey=misc_RNA;gene=Slc38a6;product=solute carrier family 38%2C member 6%2C transcript variant X12;transcript_id=XR_003950074.2;extra_copy_number=0
CM058252.1	Liftoff	exon	72932148	72932226	.	+	.	ID=exon-XR_003950074.2-6;Parent=rna-XR_003950074.2;Dbxref=GeneID:625098,GenBank:XR_003950074.2,MGI:MGI:3648156;gbkey=misc_RNA;gene=Slc38a6;product=solute carrier family 38%2C member 6%2C transcript variant X12;transcript_id=XR_003950074.2;extra_copy_number=0
CM058252.1	Liftoff	exon	72939190	72939272	.	+	.	ID=exon-XR_003950074.2-7;Parent=rna-XR_003950074.2;Dbxref=GeneID:625098,GenBank:XR_003950074.2,MGI:MGI:3648156;gbkey=misc_RNA;gene=Slc38a6;product=solute carrier family 38%2C member 6%2C transcript variant X12;transcript_id=XR_003950074.2;extra_copy_number=0
CM058252.1	Liftoff	exon	72939678	72939736	.	+	.	ID=exon-XR_003950074.2-8;Parent=rna-XR_003950074.2;Dbxref=GeneID:625098,GenBank:XR_003950074.2,MGI:MGI:3648156;gbkey=misc_RNA;gene=Slc38a6;product=solute carrier family 38%2C member 6%2C transcript variant X12;transcript_id=XR_003950074.2;extra_copy_number=0
CM058252.1	Liftoff	exon	72942042	72942171	.	+	.	ID=exon-XR_003950074.2-9;Parent=rna-XR_003950074.2;Dbxref=GeneID:625098,GenBank:XR_003950074.2,MGI:MGI:3648156;gbkey=misc_RNA;gene=Slc38a6;product=solute carrier family 38%2C member 6%2C transcript variant X12;transcript_id=XR_003950074.2;extra_copy_number=0
CM058252.1	Liftoff	exon	72943577	72943642	.	+	.	ID=exon-XR_003950074.2-10;Parent=rna-XR_003950074.2;Dbxref=GeneID:625098,GenBank:XR_003950074.2,MGI:MGI:3648156;gbkey=misc_RNA;gene=Slc38a6;product=solute carrier family 38%2C member 6%2C transcript variant X12;transcript_id=XR_003950074.2;extra_copy_number=0
CM058252.1	Liftoff	exon	72943876	72943929	.	+	.	ID=exon-XR_003950074.2-11;Parent=rna-XR_003950074.2;Dbxref=GeneID:625098,GenBank:XR_003950074.2,MGI:MGI:3648156;gbkey=misc_RNA;gene=Slc38a6;product=solute carrier family 38%2C member 6%2C transcript variant X12;transcript_id=XR_003950074.2;extra_copy_number=0
CM058252.1	Liftoff	exon	72945838	72945917	.	+	.	ID=exon-XR_003950074.2-12;Parent=rna-XR_003950074.2;Dbxref=GeneID:625098,GenBank:XR_003950074.2,MGI:MGI:3648156;gbkey=misc_RNA;gene=Slc38a6;product=solute carrier family 38%2C member 6%2C transcript variant X12;transcript_id=XR_003950074.2;extra_copy_number=0
CM058252.1	Liftoff	exon	72946962	72947062	.	+	.	ID=exon-XR_003950074.2-13;Parent=rna-XR_003950074.2;Dbxref=GeneID:625098,GenBank:XR_003950074.2,MGI:MGI:3648156;gbkey=misc_RNA;gene=Slc38a6;product=solute carrier family 38%2C member 6%2C transcript variant X12;transcript_id=XR_003950074.2;extra_copy_number=0
CM058252.1	Liftoff	exon	72952683	72952807	.	+	.	ID=exon-XR_003950074.2-14;Parent=rna-XR_003950074.2;Dbxref=GeneID:625098,GenBank:XR_003950074.2,MGI:MGI:3648156;gbkey=misc_RNA;gene=Slc38a6;product=solute carrier family 38%2C member 6%2C transcript variant X12;transcript_id=XR_003950074.2;extra_copy_number=0
CM058252.1	Liftoff	exon	72953920	72954064	.	+	.	ID=exon-XR_003950074.2-15;Parent=rna-XR_003950074.2;Dbxref=GeneID:625098,GenBank:XR_003950074.2,MGI:MGI:3648156;gbkey=misc_RNA;gene=Slc38a6;product=solute carrier family 38%2C member 6%2C transcript variant X12;transcript_id=XR_003950074.2;extra_copy_number=0
CM058252.1	Liftoff	exon	72954248	72954342	.	+	.	ID=exon-XR_003950074.2-16;Parent=rna-XR_003950074.2;Dbxref=GeneID:625098,GenBank:XR_003950074.2,MGI:MGI:3648156;gbkey=misc_RNA;gene=Slc38a6;product=solute carrier family 38%2C member 6%2C transcript variant X12;transcript_id=XR_003950074.2;extra_copy_number=0
CM058252.1	Liftoff	exon	72954626	72956214	.	+	.	ID=exon-XR_003950074.2-17;Parent=rna-XR_003950074.2;Dbxref=GeneID:625098,GenBank:XR_003950074.2,MGI:MGI:3648156;gbkey=misc_RNA;gene=Slc38a6;product=solute carrier family 38%2C member 6%2C transcript variant X12;transcript_id=XR_003950074.2;extra_copy_number=0
CM058252.1	Liftoff	transcript	72889011	72947062	.	+	.	ID=rna-XR_004937532.1;Parent=gene-Slc38a6;Dbxref=GeneID:625098,GenBank:XR_004937532.1,MGI:MGI:3648156;Name=XR_004937532.1;gbkey=misc_RNA;gene=Slc38a6;model_evidence=Supporting evidence includes similarity to: 2 ESTs%2C 15 long SRA reads%2C and 100%25 coverage of the annotated genomic feature by RNAseq alignments%2C including 21 samples with support for all annotated introns;product=solute carrier family 38%2C member 6%2C transcript variant X13;transcript_id=XR_004937532.1;extra_copy_number=0
CM058252.1	Liftoff	exon	72889011	72889195	.	+	.	ID=exon-XR_004937532.1-1;Parent=rna-XR_004937532.1;Dbxref=GeneID:625098,GenBank:XR_004937532.1,MGI:MGI:3648156;gbkey=misc_RNA;gene=Slc38a6;product=solute carrier family 38%2C member 6%2C transcript variant X13;transcript_id=XR_004937532.1;extra_copy_number=0
CM058252.1	Liftoff	exon	72890556	72890686	.	+	.	ID=exon-XR_004937532.1-2;Parent=rna-XR_004937532.1;Dbxref=GeneID:625098,GenBank:XR_004937532.1,MGI:MGI:3648156;gbkey=misc_RNA;gene=Slc38a6;product=solute carrier family 38%2C member 6%2C transcript variant X13;transcript_id=XR_004937532.1;extra_copy_number=0
CM058252.1	Liftoff	exon	72894323	72894396	.	+	.	ID=exon-XR_004937532.1-3;Parent=rna-XR_004937532.1;Dbxref=GeneID:625098,GenBank:XR_004937532.1,MGI:MGI:3648156;gbkey=misc_RNA;gene=Slc38a6;product=solute carrier family 38%2C member 6%2C transcript variant X13;transcript_id=XR_004937532.1;extra_copy_number=0
CM058252.1	Liftoff	exon	72912311	72912363	.	+	.	ID=exon-XR_004937532.1-4;Parent=rna-XR_004937532.1;Dbxref=GeneID:625098,GenBank:XR_004937532.1,MGI:MGI:3648156;gbkey=misc_RNA;gene=Slc38a6;product=solute carrier family 38%2C member 6%2C transcript variant X13;transcript_id=XR_004937532.1;extra_copy_number=0
CM058252.1	Liftoff	exon	72921143	72921182	.	+	.	ID=exon-XR_004937532.1-5;Parent=rna-XR_004937532.1;Dbxref=GeneID:625098,GenBank:XR_004937532.1,MGI:MGI:3648156;gbkey=misc_RNA;gene=Slc38a6;product=solute carrier family 38%2C member 6%2C transcript variant X13;transcript_id=XR_004937532.1;extra_copy_number=0
CM058252.1	Liftoff	exon	72932148	72932226	.	+	.	ID=exon-XR_004937532.1-6;Parent=rna-XR_004937532.1;Dbxref=GeneID:625098,GenBank:XR_004937532.1,MGI:MGI:3648156;gbkey=misc_RNA;gene=Slc38a6;product=solute carrier family 38%2C member 6%2C transcript variant X13;transcript_id=XR_004937532.1;extra_copy_number=0
CM058252.1	Liftoff	exon	72939190	72939272	.	+	.	ID=exon-XR_004937532.1-7;Parent=rna-XR_004937532.1;Dbxref=GeneID:625098,GenBank:XR_004937532.1,MGI:MGI:3648156;gbkey=misc_RNA;gene=Slc38a6;product=solute carrier family 38%2C member 6%2C transcript variant X13;transcript_id=XR_004937532.1;extra_copy_number=0
CM058252.1	Liftoff	exon	72939678	72939736	.	+	.	ID=exon-XR_004937532.1-8;Parent=rna-XR_004937532.1;Dbxref=GeneID:625098,GenBank:XR_004937532.1,MGI:MGI:3648156;gbkey=misc_RNA;gene=Slc38a6;product=solute carrier family 38%2C member 6%2C transcript variant X13;transcript_id=XR_004937532.1;extra_copy_number=0
CM058252.1	Liftoff	exon	72942042	72942171	.	+	.	ID=exon-XR_004937532.1-9;Parent=rna-XR_004937532.1;Dbxref=GeneID:625098,GenBank:XR_004937532.1,MGI:MGI:3648156;gbkey=misc_RNA;gene=Slc38a6;product=solute carrier family 38%2C member 6%2C transcript variant X13;transcript_id=XR_004937532.1;extra_copy_number=0
CM058252.1	Liftoff	exon	72943577	72943642	.	+	.	ID=exon-XR_004937532.1-10;Parent=rna-XR_004937532.1;Dbxref=GeneID:625098,GenBank:XR_004937532.1,MGI:MGI:3648156;gbkey=misc_RNA;gene=Slc38a6;product=solute carrier family 38%2C member 6%2C transcript variant X13;transcript_id=XR_004937532.1;extra_copy_number=0
CM058252.1	Liftoff	exon	72943876	72943929	.	+	.	ID=exon-XR_004937532.1-11;Parent=rna-XR_004937532.1;Dbxref=GeneID:625098,GenBank:XR_004937532.1,MGI:MGI:3648156;gbkey=misc_RNA;gene=Slc38a6;product=solute carrier family 38%2C member 6%2C transcript variant X13;transcript_id=XR_004937532.1;extra_copy_number=0
CM058252.1	Liftoff	exon	72946962	72947062	.	+	.	ID=exon-XR_004937532.1-12;Parent=rna-XR_004937532.1;Dbxref=GeneID:625098,GenBank:XR_004937532.1,MGI:MGI:3648156;gbkey=misc_RNA;gene=Slc38a6;product=solute carrier family 38%2C member 6%2C transcript variant X13;transcript_id=XR_004937532.1;extra_copy_number=0
CM058252.1	Liftoff	transcript	72889011	72964173	.	+	.	ID=rna-XR_381537.5;Parent=gene-Slc38a6;Dbxref=GeneID:625098,GenBank:XR_381537.5,MGI:MGI:3648156;Name=XR_381537.5;gbkey=misc_RNA;gene=Slc38a6;model_evidence=Supporting evidence includes similarity to: 1 mRNA%2C 4 ESTs%2C 5 Proteins%2C 36 long SRA reads%2C and 100%25 coverage of the annotated genomic feature by RNAseq alignments%2C including 8 samples with support for all annotated introns;product=solute carrier family 38%2C member 6%2C transcript variant X2;transcript_id=XR_381537.5;extra_copy_number=0
CM058252.1	Liftoff	exon	72889011	72889195	.	+	.	ID=exon-XR_381537.5-1;Parent=rna-XR_381537.5;Dbxref=GeneID:625098,GenBank:XR_381537.5,MGI:MGI:3648156;gbkey=misc_RNA;gene=Slc38a6;product=solute carrier family 38%2C member 6%2C transcript variant X2;transcript_id=XR_381537.5;extra_copy_number=0
CM058252.1	Liftoff	exon	72890556	72890686	.	+	.	ID=exon-XR_381537.5-2;Parent=rna-XR_381537.5;Dbxref=GeneID:625098,GenBank:XR_381537.5,MGI:MGI:3648156;gbkey=misc_RNA;gene=Slc38a6;product=solute carrier family 38%2C member 6%2C transcript variant X2;transcript_id=XR_381537.5;extra_copy_number=0
CM058252.1	Liftoff	exon	72894323	72894396	.	+	.	ID=exon-XR_381537.5-3;Parent=rna-XR_381537.5;Dbxref=GeneID:625098,GenBank:XR_381537.5,MGI:MGI:3648156;gbkey=misc_RNA;gene=Slc38a6;product=solute carrier family 38%2C member 6%2C transcript variant X2;transcript_id=XR_381537.5;extra_copy_number=0
CM058252.1	Liftoff	exon	72912311	72912363	.	+	.	ID=exon-XR_381537.5-4;Parent=rna-XR_381537.5;Dbxref=GeneID:625098,GenBank:XR_381537.5,MGI:MGI:3648156;gbkey=misc_RNA;gene=Slc38a6;product=solute carrier family 38%2C member 6%2C transcript variant X2;transcript_id=XR_381537.5;extra_copy_number=0
CM058252.1	Liftoff	exon	72921143	72921182	.	+	.	ID=exon-XR_381537.5-5;Parent=rna-XR_381537.5;Dbxref=GeneID:625098,GenBank:XR_381537.5,MGI:MGI:3648156;gbkey=misc_RNA;gene=Slc38a6;product=solute carrier family 38%2C member 6%2C transcript variant X2;transcript_id=XR_381537.5;extra_copy_number=0
CM058252.1	Liftoff	exon	72932148	72932226	.	+	.	ID=exon-XR_381537.5-6;Parent=rna-XR_381537.5;Dbxref=GeneID:625098,GenBank:XR_381537.5,MGI:MGI:3648156;gbkey=misc_RNA;gene=Slc38a6;product=solute carrier family 38%2C member 6%2C transcript variant X2;transcript_id=XR_381537.5;extra_copy_number=0
CM058252.1	Liftoff	exon	72939190	72939272	.	+	.	ID=exon-XR_381537.5-7;Parent=rna-XR_381537.5;Dbxref=GeneID:625098,GenBank:XR_381537.5,MGI:MGI:3648156;gbkey=misc_RNA;gene=Slc38a6;product=solute carrier family 38%2C member 6%2C transcript variant X2;transcript_id=XR_381537.5;extra_copy_number=0
CM058252.1	Liftoff	exon	72939678	72939736	.	+	.	ID=exon-XR_381537.5-8;Parent=rna-XR_381537.5;Dbxref=GeneID:625098,GenBank:XR_381537.5,MGI:MGI:3648156;gbkey=misc_RNA;gene=Slc38a6;product=solute carrier family 38%2C member 6%2C transcript variant X2;transcript_id=XR_381537.5;extra_copy_number=0
CM058252.1	Liftoff	exon	72943577	72943642	.	+	.	ID=exon-XR_381537.5-9;Parent=rna-XR_381537.5;Dbxref=GeneID:625098,GenBank:XR_381537.5,MGI:MGI:3648156;gbkey=misc_RNA;gene=Slc38a6;product=solute carrier family 38%2C member 6%2C transcript variant X2;transcript_id=XR_381537.5;extra_copy_number=0
CM058252.1	Liftoff	exon	72943876	72943929	.	+	.	ID=exon-XR_381537.5-10;Parent=rna-XR_381537.5;Dbxref=GeneID:625098,GenBank:XR_381537.5,MGI:MGI:3648156;gbkey=misc_RNA;gene=Slc38a6;product=solute carrier family 38%2C member 6%2C transcript variant X2;transcript_id=XR_381537.5;extra_copy_number=0
CM058252.1	Liftoff	exon	72945838	72945917	.	+	.	ID=exon-XR_381537.5-11;Parent=rna-XR_381537.5;Dbxref=GeneID:625098,GenBank:XR_381537.5,MGI:MGI:3648156;gbkey=misc_RNA;gene=Slc38a6;product=solute carrier family 38%2C member 6%2C transcript variant X2;transcript_id=XR_381537.5;extra_copy_number=0
CM058252.1	Liftoff	exon	72946962	72947062	.	+	.	ID=exon-XR_381537.5-12;Parent=rna-XR_381537.5;Dbxref=GeneID:625098,GenBank:XR_381537.5,MGI:MGI:3648156;gbkey=misc_RNA;gene=Slc38a6;product=solute carrier family 38%2C member 6%2C transcript variant X2;transcript_id=XR_381537.5;extra_copy_number=0
CM058252.1	Liftoff	exon	72952683	72952807	.	+	.	ID=exon-XR_381537.5-13;Parent=rna-XR_381537.5;Dbxref=GeneID:625098,GenBank:XR_381537.5,MGI:MGI:3648156;gbkey=misc_RNA;gene=Slc38a6;product=solute carrier family 38%2C member 6%2C transcript variant X2;transcript_id=XR_381537.5;extra_copy_number=0
CM058252.1	Liftoff	exon	72953920	72954064	.	+	.	ID=exon-XR_381537.5-14;Parent=rna-XR_381537.5;Dbxref=GeneID:625098,GenBank:XR_381537.5,MGI:MGI:3648156;gbkey=misc_RNA;gene=Slc38a6;product=solute carrier family 38%2C member 6%2C transcript variant X2;transcript_id=XR_381537.5;extra_copy_number=0
CM058252.1	Liftoff	exon	72954248	72954342	.	+	.	ID=exon-XR_381537.5-15;Parent=rna-XR_381537.5;Dbxref=GeneID:625098,GenBank:XR_381537.5,MGI:MGI:3648156;gbkey=misc_RNA;gene=Slc38a6;product=solute carrier family 38%2C member 6%2C transcript variant X2;transcript_id=XR_381537.5;extra_copy_number=0
CM058252.1	Liftoff	exon	72957273	72957513	.	+	.	ID=exon-XR_381537.5-16;Parent=rna-XR_381537.5;Dbxref=GeneID:625098,GenBank:XR_381537.5,MGI:MGI:3648156;gbkey=misc_RNA;gene=Slc38a6;product=solute carrier family 38%2C member 6%2C transcript variant X2;transcript_id=XR_381537.5;extra_copy_number=0
CM058252.1	Liftoff	exon	72962174	72964173	.	+	.	ID=exon-XR_381537.5-17;Parent=rna-XR_381537.5;Dbxref=GeneID:625098,GenBank:XR_381537.5,MGI:MGI:3648156;gbkey=misc_RNA;gene=Slc38a6;product=solute carrier family 38%2C member 6%2C transcript variant X2;transcript_id=XR_381537.5;extra_copy_number=0
CM058252.1	Liftoff	gene	72966251	73011816	.	-	.	ID=gene-D830013O20Rik;Dbxref=GeneID:380765,MGI:MGI:2685737;Name=D830013O20Rik;description=RIKEN cDNA D830013O20 gene;gbkey=Gene;gene=D830013O20Rik;gene_biotype=lncRNA;gene_synonym=Gm891;coverage=1.0;sequence_ID=1.0;extra_copy_number=0;copy_num_ID=gene-D830013O20Rik_0
CM058252.1	Liftoff	lnc_RNA	72966251	73011816	.	-	.	ID=rna-NR_046013.1;Parent=gene-D830013O20Rik;Dbxref=GeneID:380765,GenBank:NR_046013.1,MGI:MGI:2685737;Name=NR_046013.1;gbkey=ncRNA;gene=D830013O20Rik;product=RIKEN cDNA D830013O20 gene;transcript_id=NR_046013.1;extra_copy_number=0
CM058252.1	Liftoff	exon	72966251	72966516	.	-	.	ID=exon-NR_046013.1-4;Parent=rna-NR_046013.1;Dbxref=GeneID:380765,GenBank:NR_046013.1,MGI:MGI:2685737;gbkey=ncRNA;gene=D830013O20Rik;product=RIKEN cDNA D830013O20 gene;transcript_id=NR_046013.1;extra_copy_number=0
CM058252.1	Liftoff	exon	72973557	72973667	.	-	.	ID=exon-NR_046013.1-3;Parent=rna-NR_046013.1;Dbxref=GeneID:380765,GenBank:NR_046013.1,MGI:MGI:2685737;gbkey=ncRNA;gene=D830013O20Rik;product=RIKEN cDNA D830013O20 gene;transcript_id=NR_046013.1;extra_copy_number=0
CM058252.1	Liftoff	exon	72998582	72998732	.	-	.	ID=exon-NR_046013.1-2;Parent=rna-NR_046013.1;Dbxref=GeneID:380765,GenBank:NR_046013.1,MGI:MGI:2685737;gbkey=ncRNA;gene=D830013O20Rik;product=RIKEN cDNA D830013O20 gene;transcript_id=NR_046013.1;extra_copy_number=0
CM058252.1	Liftoff	exon	73011656	73011816	.	-	.	ID=exon-NR_046013.1-1;Parent=rna-NR_046013.1;Dbxref=GeneID:380765,GenBank:NR_046013.1,MGI:MGI:2685737;gbkey=ncRNA;gene=D830013O20Rik;product=RIKEN cDNA D830013O20 gene;transcript_id=NR_046013.1;extra_copy_number=0
CM058252.1	Liftoff	gene	73004999	73008759	.	+	.	ID=gene-Gm40442;Dbxref=GeneID:105244920,MGI:MGI:5623327;Name=Gm40442;description=predicted gene%2C 40442;gbkey=Gene;gene=Gm40442;gene_biotype=lncRNA;coverage=1.0;sequence_ID=1.0;extra_copy_number=0;copy_num_ID=gene-Gm40442_0
CM058252.1	Liftoff	lnc_RNA	73004999	73008759	.	+	.	ID=rna-XR_872822.2;Parent=gene-Gm40442;Dbxref=GeneID:105244920,GenBank:XR_872822.2,MGI:MGI:5623327;Name=XR_872822.2;gbkey=ncRNA;gene=Gm40442;model_evidence=Supporting evidence includes similarity to: 100%25 coverage of the annotated genomic feature by RNAseq alignments%2C including 3 samples with support for all annotated introns;product=predicted gene%2C 40442%2C transcript variant X3;transcript_id=XR_872822.2;extra_copy_number=0
CM058252.1	Liftoff	exon	73004999	73005056	.	+	.	ID=exon-XR_872822.2-1;Parent=rna-XR_872822.2;Dbxref=GeneID:105244920,GenBank:XR_872822.2,MGI:MGI:5623327;gbkey=ncRNA;gene=Gm40442;product=predicted gene%2C 40442%2C transcript variant X3;transcript_id=XR_872822.2;extra_copy_number=0
CM058252.1	Liftoff	exon	73008125	73008236	.	+	.	ID=exon-XR_872822.2-2;Parent=rna-XR_872822.2;Dbxref=GeneID:105244920,GenBank:XR_872822.2,MGI:MGI:5623327;gbkey=ncRNA;gene=Gm40442;product=predicted gene%2C 40442%2C transcript variant X3;transcript_id=XR_872822.2;extra_copy_number=0
CM058252.1	Liftoff	exon	73008613	73008759	.	+	.	ID=exon-XR_872822.2-3;Parent=rna-XR_872822.2;Dbxref=GeneID:105244920,GenBank:XR_872822.2,MGI:MGI:5623327;gbkey=ncRNA;gene=Gm40442;product=predicted gene%2C 40442%2C transcript variant X3;transcript_id=XR_872822.2;extra_copy_number=0
CM058252.1	Liftoff	lnc_RNA	73006648	73008759	.	+	.	ID=rna-XR_004937628.1;Parent=gene-Gm40442;Dbxref=GeneID:105244920,GenBank:XR_004937628.1,MGI:MGI:5623327;Name=XR_004937628.1;gbkey=ncRNA;gene=Gm40442;model_evidence=Supporting evidence includes similarity to: 100%25 coverage of the annotated genomic feature by RNAseq alignments%2C including 4 samples with support for all annotated introns;product=predicted gene%2C 40442%2C transcript variant X2;transcript_id=XR_004937628.1;extra_copy_number=0
CM058252.1	Liftoff	exon	73006648	73007054	.	+	.	ID=exon-XR_004937628.1-1;Parent=rna-XR_004937628.1;Dbxref=GeneID:105244920,GenBank:XR_004937628.1,MGI:MGI:5623327;gbkey=ncRNA;gene=Gm40442;product=predicted gene%2C 40442%2C transcript variant X2;transcript_id=XR_004937628.1;extra_copy_number=0
CM058252.1	Liftoff	exon	73008095	73008236	.	+	.	ID=exon-XR_004937628.1-2;Parent=rna-XR_004937628.1;Dbxref=GeneID:105244920,GenBank:XR_004937628.1,MGI:MGI:5623327;gbkey=ncRNA;gene=Gm40442;product=predicted gene%2C 40442%2C transcript variant X2;transcript_id=XR_004937628.1;extra_copy_number=0
CM058252.1	Liftoff	exon	73008613	73008759	.	+	.	ID=exon-XR_004937628.1-3;Parent=rna-XR_004937628.1;Dbxref=GeneID:105244920,GenBank:XR_004937628.1,MGI:MGI:5623327;gbkey=ncRNA;gene=Gm40442;product=predicted gene%2C 40442%2C transcript variant X2;transcript_id=XR_004937628.1;extra_copy_number=0
CM058252.1	Liftoff	lnc_RNA	73006652	73008759	.	+	.	ID=rna-XR_872821.3;Parent=gene-Gm40442;Dbxref=GeneID:105244920,GenBank:XR_872821.3,MGI:MGI:5623327;Name=XR_872821.3;gbkey=ncRNA;gene=Gm40442;model_evidence=Supporting evidence includes similarity to: 1 EST%2C and 100%25 coverage of the annotated genomic feature by RNAseq alignments%2C including 7 samples with support for all annotated introns;product=predicted gene%2C 40442%2C transcript variant X1;transcript_id=XR_872821.3;extra_copy_number=0
CM058252.1	Liftoff	exon	73006652	73007054	.	+	.	ID=exon-XR_872821.3-1;Parent=rna-XR_872821.3;Dbxref=GeneID:105244920,GenBank:XR_872821.3,MGI:MGI:5623327;gbkey=ncRNA;gene=Gm40442;product=predicted gene%2C 40442%2C transcript variant X1;transcript_id=XR_872821.3;extra_copy_number=0
CM058252.1	Liftoff	exon	73008125	73008236	.	+	.	ID=exon-XR_872821.3-2;Parent=rna-XR_872821.3;Dbxref=GeneID:105244920,GenBank:XR_872821.3,MGI:MGI:5623327;gbkey=ncRNA;gene=Gm40442;product=predicted gene%2C 40442%2C transcript variant X1;transcript_id=XR_872821.3;extra_copy_number=0
CM058252.1	Liftoff	exon	73008613	73008759	.	+	.	ID=exon-XR_872821.3-3;Parent=rna-XR_872821.3;Dbxref=GeneID:105244920,GenBank:XR_872821.3,MGI:MGI:5623327;gbkey=ncRNA;gene=Gm40442;product=predicted gene%2C 40442%2C transcript variant X1;transcript_id=XR_872821.3;extra_copy_number=0
CM058252.1	Liftoff	gene	73047563	73051721	.	+	.	ID=gene-Gm33929;Dbxref=GeneID:102637015,MGI:MGI:5593088;Name=Gm33929;description=predicted gene%2C 33929;gbkey=Gene;gene=Gm33929;gene_biotype=lncRNA;coverage=1.0;sequence_ID=1.0;extra_copy_number=0;copy_num_ID=gene-Gm33929_0
CM058252.1	Liftoff	lnc_RNA	73047563	73051721	.	+	.	ID=rna-XR_001780532.3;Parent=gene-Gm33929;Dbxref=GeneID:102637015,GenBank:XR_001780532.3,MGI:MGI:5593088;Name=XR_001780532.3;gbkey=ncRNA;gene=Gm33929;model_evidence=Supporting evidence includes similarity to: 1 long SRA read%2C and 98%25 coverage of the annotated genomic feature by RNAseq alignments%2C including 1 sample with support for all annotated introns;product=predicted gene%2C 33929%2C transcript variant X2;transcript_id=XR_001780532.3;extra_copy_number=0
CM058252.1	Liftoff	exon	73047563	73047826	.	+	.	ID=exon-XR_001780532.3-1;Parent=rna-XR_001780532.3;Dbxref=GeneID:102637015,GenBank:XR_001780532.3,MGI:MGI:5593088;gbkey=ncRNA;gene=Gm33929;product=predicted gene%2C 33929%2C transcript variant X2;transcript_id=XR_001780532.3;extra_copy_number=0
CM058252.1	Liftoff	exon	73050794	73050890	.	+	.	ID=exon-XR_001780532.3-2;Parent=rna-XR_001780532.3;Dbxref=GeneID:102637015,GenBank:XR_001780532.3,MGI:MGI:5593088;gbkey=ncRNA;gene=Gm33929;product=predicted gene%2C 33929%2C transcript variant X2;transcript_id=XR_001780532.3;extra_copy_number=0
CM058252.1	Liftoff	exon	73051335	73051721	.	+	.	ID=exon-XR_001780532.3-3;Parent=rna-XR_001780532.3;Dbxref=GeneID:102637015,GenBank:XR_001780532.3,MGI:MGI:5593088;gbkey=ncRNA;gene=Gm33929;product=predicted gene%2C 33929%2C transcript variant X2;transcript_id=XR_001780532.3;extra_copy_number=0
CM058252.1	Liftoff	lnc_RNA	73050553	73051590	.	+	.	ID=rna-XR_381681.3;Parent=gene-Gm33929;Dbxref=GeneID:102637015,GenBank:XR_381681.3,MGI:MGI:5593088;Name=XR_381681.3;gbkey=ncRNA;gene=Gm33929;model_evidence=Supporting evidence includes similarity to: 100%25 coverage of the annotated genomic feature by RNAseq alignments%2C including 4 samples with support for all annotated introns;product=predicted gene%2C 33929%2C transcript variant X1;transcript_id=XR_381681.3;extra_copy_number=0
CM058252.1	Liftoff	exon	73050553	73050706	.	+	.	ID=exon-XR_381681.3-1;Parent=rna-XR_381681.3;Dbxref=GeneID:102637015,GenBank:XR_381681.3,MGI:MGI:5593088;gbkey=ncRNA;gene=Gm33929;product=predicted gene%2C 33929%2C transcript variant X1;transcript_id=XR_381681.3;extra_copy_number=0
CM058252.1	Liftoff	exon	73050794	73050890	.	+	.	ID=exon-XR_381681.3-2;Parent=rna-XR_381681.3;Dbxref=GeneID:102637015,GenBank:XR_381681.3,MGI:MGI:5593088;gbkey=ncRNA;gene=Gm33929;product=predicted gene%2C 33929%2C transcript variant X1;transcript_id=XR_381681.3;extra_copy_number=0
CM058252.1	Liftoff	exon	73051335	73051590	.	+	.	ID=exon-XR_381681.3-3;Parent=rna-XR_381681.3;Dbxref=GeneID:102637015,GenBank:XR_381681.3,MGI:MGI:5593088;gbkey=ncRNA;gene=Gm33929;product=predicted gene%2C 33929%2C transcript variant X1;transcript_id=XR_381681.3;extra_copy_number=0
CM058252.1	Liftoff	gene	73052822	73105476	.	+	.	ID=gene-Gm34080;Dbxref=GeneID:102637208,MGI:MGI:5593239;Name=Gm34080;description=predicted gene%2C 34080;gbkey=Gene;gene=Gm34080;gene_biotype=lncRNA;coverage=1.0;sequence_ID=1.0;extra_copy_number=0;copy_num_ID=gene-Gm34080_0
CM058252.1	Liftoff	lnc_RNA	73052822	73105476	.	+	.	ID=rna-XR_381684.4;Parent=gene-Gm34080;Dbxref=GeneID:102637208,GenBank:XR_381684.4,MGI:MGI:5593239;Name=XR_381684.4;gbkey=ncRNA;gene=Gm34080;model_evidence=Supporting evidence includes similarity to: 100%25 coverage of the annotated genomic feature by RNAseq alignments%2C including 1 sample with support for all annotated introns;product=predicted gene%2C 34080;transcript_id=XR_381684.4;extra_copy_number=0
CM058252.1	Liftoff	exon	73052822	73053141	.	+	.	ID=exon-XR_381684.4-1;Parent=rna-XR_381684.4;Dbxref=GeneID:102637208,GenBank:XR_381684.4,MGI:MGI:5593239;gbkey=ncRNA;gene=Gm34080;product=predicted gene%2C 34080;transcript_id=XR_381684.4;extra_copy_number=0
CM058252.1	Liftoff	exon	73056071	73056221	.	+	.	ID=exon-XR_381684.4-2;Parent=rna-XR_381684.4;Dbxref=GeneID:102637208,GenBank:XR_381684.4,MGI:MGI:5593239;gbkey=ncRNA;gene=Gm34080;product=predicted gene%2C 34080;transcript_id=XR_381684.4;extra_copy_number=0
CM058252.1	Liftoff	exon	73102161	73102954	.	+	.	ID=exon-XR_381684.4-3;Parent=rna-XR_381684.4;Dbxref=GeneID:102637208,GenBank:XR_381684.4,MGI:MGI:5593239;gbkey=ncRNA;gene=Gm34080;product=predicted gene%2C 34080;transcript_id=XR_381684.4;extra_copy_number=0
CM058252.1	Liftoff	exon	73103971	73105476	.	+	.	ID=exon-XR_381684.4-4;Parent=rna-XR_381684.4;Dbxref=GeneID:102637208,GenBank:XR_381684.4,MGI:MGI:5593239;gbkey=ncRNA;gene=Gm34080;product=predicted gene%2C 34080;transcript_id=XR_381684.4;extra_copy_number=0
CM058252.1	Liftoff	gene	73092167	73110939	.	-	.	ID=gene-Gm34016;Dbxref=GeneID:102637126,MGI:MGI:5593175;Name=Gm34016;description=predicted gene%2C 34016;gbkey=Gene;gene=Gm34016;gene_biotype=lncRNA;coverage=1.0;sequence_ID=1.0;extra_copy_number=0;copy_num_ID=gene-Gm34016_0
CM058252.1	Liftoff	lnc_RNA	73092167	73110939	.	-	.	ID=rna-NR_175331.1;Parent=gene-Gm34016;Dbxref=GeneID:102637126,GenBank:NR_175331.1,MGI:MGI:5593175;Name=NR_175331.1;gbkey=ncRNA;gene=Gm34016;product=predicted gene%2C 34016;transcript_id=NR_175331.1;extra_copy_number=0
CM058252.1	Liftoff	exon	73092167	73093157	.	-	.	ID=exon-NR_175331.1-4;Parent=rna-NR_175331.1;Dbxref=GeneID:102637126,GenBank:NR_175331.1,MGI:MGI:5593175;gbkey=ncRNA;gene=Gm34016;product=predicted gene%2C 34016;transcript_id=NR_175331.1;extra_copy_number=0
CM058252.1	Liftoff	exon	73096044	73096127	.	-	.	ID=exon-NR_175331.1-3;Parent=rna-NR_175331.1;Dbxref=GeneID:102637126,GenBank:NR_175331.1,MGI:MGI:5593175;gbkey=ncRNA;gene=Gm34016;product=predicted gene%2C 34016;transcript_id=NR_175331.1;extra_copy_number=0
CM058252.1	Liftoff	exon	73109294	73109390	.	-	.	ID=exon-NR_175331.1-2;Parent=rna-NR_175331.1;Dbxref=GeneID:102637126,GenBank:NR_175331.1,MGI:MGI:5593175;gbkey=ncRNA;gene=Gm34016;product=predicted gene%2C 34016;transcript_id=NR_175331.1;extra_copy_number=0
CM058252.1	Liftoff	exon	73110717	73110939	.	-	.	ID=exon-NR_175331.1-1;Parent=rna-NR_175331.1;Dbxref=GeneID:102637126,GenBank:NR_175331.1,MGI:MGI:5593175;gbkey=ncRNA;gene=Gm34016;product=predicted gene%2C 34016;transcript_id=NR_175331.1;extra_copy_number=0
CM058252.1	Liftoff	gene	73145499	73148780	.	-	.	ID=gene-Tmem30b;Dbxref=GeneID:238257,MGI:MGI:2442082;Name=Tmem30b;description=transmembrane protein 30B;gbkey=Gene;gene=Tmem30b;gene_biotype=protein_coding;gene_synonym=9130011B11Rik;coverage=1.0;sequence_ID=1.0;valid_ORFs=1;extra_copy_number=0;copy_num_ID=gene-Tmem30b_0
CM058252.1	Liftoff	mRNA	73145499	73148780	.	-	.	ID=rna-NM_178715.3;Parent=gene-Tmem30b;Dbxref=GeneID:238257,GenBank:NM_178715.3,MGI:MGI:2442082;Name=NM_178715.3;gbkey=mRNA;gene=Tmem30b;product=transmembrane protein 30B;tag=RefSeq Select;transcript_id=NM_178715.3;matches_ref_protein=True;valid_ORF=True;extra_copy_number=0
CM058252.1	Liftoff	exon	73145499	73148780	.	-	.	ID=exon-NM_178715.3-1;Parent=rna-NM_178715.3;Dbxref=GeneID:238257,GenBank:NM_178715.3,MGI:MGI:2442082;gbkey=mRNA;gene=Tmem30b;product=transmembrane protein 30B;tag=RefSeq Select;transcript_id=NM_178715.3;extra_copy_number=0
CM058252.1	Liftoff	CDS	73147663	73148724	.	-	.	ID=cds-NP_848830.1;Parent=rna-NM_178715.3;Dbxref=CCDS:CCDS25975.1,GeneID:238257,GenBank:NP_848830.1,MGI:MGI:2442082;Name=NP_848830.1;gbkey=CDS;gene=Tmem30b;product=cell cycle control protein 50B;protein_id=NP_848830.1;tag=RefSeq Select;extra_copy_number=0
CM058252.1	Liftoff	gene	73150868	73154371	.	+	.	ID=gene-2210039B01Rik;Dbxref=GeneID:73644,MGI:MGI:1920894;Name=2210039B01Rik;description=RIKEN cDNA 2210039B01 gene;gbkey=Gene;gene=2210039B01Rik;gene_biotype=lncRNA;coverage=1.0;sequence_ID=1.0;extra_copy_number=0;copy_num_ID=gene-2210039B01Rik_0
CM058252.1	Liftoff	lnc_RNA	73150868	73154371	.	+	.	ID=rna-NR_044985.1;Parent=gene-2210039B01Rik;Dbxref=GeneID:73644,GenBank:NR_044985.1,MGI:MGI:1920894;Name=NR_044985.1;gbkey=ncRNA;gene=2210039B01Rik;product=RIKEN cDNA 2210039B01 gene;transcript_id=NR_044985.1;extra_copy_number=0
CM058252.1	Liftoff	exon	73150868	73150956	.	+	.	ID=exon-NR_044985.1-1;Parent=rna-NR_044985.1;Dbxref=GeneID:73644,GenBank:NR_044985.1,MGI:MGI:1920894;gbkey=ncRNA;gene=2210039B01Rik;product=RIKEN cDNA 2210039B01 gene;transcript_id=NR_044985.1;extra_copy_number=0
CM058252.1	Liftoff	exon	73151454	73151526	.	+	.	ID=exon-NR_044985.1-2;Parent=rna-NR_044985.1;Dbxref=GeneID:73644,GenBank:NR_044985.1,MGI:MGI:1920894;gbkey=ncRNA;gene=2210039B01Rik;product=RIKEN cDNA 2210039B01 gene;transcript_id=NR_044985.1;extra_copy_number=0
CM058252.1	Liftoff	exon	73152581	73152626	.	+	.	ID=exon-NR_044985.1-3;Parent=rna-NR_044985.1;Dbxref=GeneID:73644,GenBank:NR_044985.1,MGI:MGI:1920894;gbkey=ncRNA;gene=2210039B01Rik;product=RIKEN cDNA 2210039B01 gene;transcript_id=NR_044985.1;extra_copy_number=0
CM058252.1	Liftoff	exon	73153541	73154371	.	+	.	ID=exon-NR_044985.1-4;Parent=rna-NR_044985.1;Dbxref=GeneID:73644,GenBank:NR_044985.1,MGI:MGI:1920894;gbkey=ncRNA;gene=2210039B01Rik;product=RIKEN cDNA 2210039B01 gene;transcript_id=NR_044985.1;extra_copy_number=0
CM058252.1	Liftoff	gene	73187179	73381230	.	+	.	ID=gene-Prkch;Dbxref=GeneID:18755,MGI:MGI:97600;Name=Prkch;description=protein kinase C%2C eta;gbkey=Gene;gene=Prkch;gene_biotype=protein_coding;gene_synonym=Pkch;coverage=1.0;sequence_ID=1.0;valid_ORFs=2;extra_copy_number=0;copy_num_ID=gene-Prkch_0
CM058252.1	Liftoff	mRNA	73187179	73381230	.	+	.	ID=rna-NM_001313977.1;Parent=gene-Prkch;Dbxref=GeneID:18755,GenBank:NM_001313977.1,MGI:MGI:97600;Name=NM_001313977.1;gbkey=mRNA;gene=Prkch;product=protein kinase C%2C eta%2C transcript variant 2;transcript_id=NM_001313977.1;matches_ref_protein=True;valid_ORF=True;extra_copy_number=0
CM058252.1	Liftoff	exon	73187179	73187908	.	+	.	ID=exon-NM_001313977.1-1;Parent=rna-NM_001313977.1;Dbxref=GeneID:18755,GenBank:NM_001313977.1,MGI:MGI:97600;gbkey=mRNA;gene=Prkch;product=protein kinase C%2C eta%2C transcript variant 2;transcript_id=NM_001313977.1;extra_copy_number=0
CM058252.1	Liftoff	exon	73196474	73196570	.	+	.	ID=exon-NM_001313977.1-2;Parent=rna-NM_001313977.1;Dbxref=GeneID:18755,GenBank:NM_001313977.1,MGI:MGI:97600;gbkey=mRNA;gene=Prkch;product=protein kinase C%2C eta%2C transcript variant 2;transcript_id=NM_001313977.1;extra_copy_number=0
CM058252.1	Liftoff	exon	73251711	73251774	.	+	.	ID=exon-NM_001313977.1-3;Parent=rna-NM_001313977.1;Dbxref=GeneID:18755,GenBank:NM_001313977.1,MGI:MGI:97600;gbkey=mRNA;gene=Prkch;product=protein kinase C%2C eta%2C transcript variant 2;transcript_id=NM_001313977.1;extra_copy_number=0
CM058252.1	Liftoff	exon	73293979	73294129	.	+	.	ID=exon-NM_001313977.1-4;Parent=rna-NM_001313977.1;Dbxref=GeneID:18755,GenBank:NM_001313977.1,MGI:MGI:97600;gbkey=mRNA;gene=Prkch;product=protein kinase C%2C eta%2C transcript variant 2;transcript_id=NM_001313977.1;extra_copy_number=0
CM058252.1	Liftoff	exon	73295367	73295401	.	+	.	ID=exon-NM_001313977.1-5;Parent=rna-NM_001313977.1;Dbxref=GeneID:18755,GenBank:NM_001313977.1,MGI:MGI:97600;gbkey=mRNA;gene=Prkch;product=protein kinase C%2C eta%2C transcript variant 2;transcript_id=NM_001313977.1;extra_copy_number=0
CM058252.1	Liftoff	exon	73298623	73298711	.	+	.	ID=exon-NM_001313977.1-6;Parent=rna-NM_001313977.1;Dbxref=GeneID:18755,GenBank:NM_001313977.1,MGI:MGI:97600;gbkey=mRNA;gene=Prkch;product=protein kinase C%2C eta%2C transcript variant 2;transcript_id=NM_001313977.1;extra_copy_number=0
CM058252.1	Liftoff	exon	73300359	73300488	.	+	.	ID=exon-NM_001313977.1-7;Parent=rna-NM_001313977.1;Dbxref=GeneID:18755,GenBank:NM_001313977.1,MGI:MGI:97600;gbkey=mRNA;gene=Prkch;product=protein kinase C%2C eta%2C transcript variant 2;transcript_id=NM_001313977.1;extra_copy_number=0
CM058252.1	Liftoff	exon	73302623	73302750	.	+	.	ID=exon-NM_001313977.1-8;Parent=rna-NM_001313977.1;Dbxref=GeneID:18755,GenBank:NM_001313977.1,MGI:MGI:97600;gbkey=mRNA;gene=Prkch;product=protein kinase C%2C eta%2C transcript variant 2;transcript_id=NM_001313977.1;extra_copy_number=0
CM058252.1	Liftoff	exon	73304880	73305023	.	+	.	ID=exon-NM_001313977.1-9;Parent=rna-NM_001313977.1;Dbxref=GeneID:18755,GenBank:NM_001313977.1,MGI:MGI:97600;gbkey=mRNA;gene=Prkch;product=protein kinase C%2C eta%2C transcript variant 2;transcript_id=NM_001313977.1;extra_copy_number=0
CM058252.1	Liftoff	exon	73305181	73305354	.	+	.	ID=exon-NM_001313977.1-10;Parent=rna-NM_001313977.1;Dbxref=GeneID:18755,GenBank:NM_001313977.1,MGI:MGI:97600;gbkey=mRNA;gene=Prkch;product=protein kinase C%2C eta%2C transcript variant 2;transcript_id=NM_001313977.1;extra_copy_number=0
CM058252.1	Liftoff	exon	73324189	73324343	.	+	.	ID=exon-NM_001313977.1-11;Parent=rna-NM_001313977.1;Dbxref=GeneID:18755,GenBank:NM_001313977.1,MGI:MGI:97600;gbkey=mRNA;gene=Prkch;product=protein kinase C%2C eta%2C transcript variant 2;transcript_id=NM_001313977.1;extra_copy_number=0
CM058252.1	Liftoff	exon	73361340	73361478	.	+	.	ID=exon-NM_001313977.1-12;Parent=rna-NM_001313977.1;Dbxref=GeneID:18755,GenBank:NM_001313977.1,MGI:MGI:97600;gbkey=mRNA;gene=Prkch;product=protein kinase C%2C eta%2C transcript variant 2;transcript_id=NM_001313977.1;extra_copy_number=0
CM058252.1	Liftoff	exon	73362007	73362195	.	+	.	ID=exon-NM_001313977.1-13;Parent=rna-NM_001313977.1;Dbxref=GeneID:18755,GenBank:NM_001313977.1,MGI:MGI:97600;gbkey=mRNA;gene=Prkch;product=protein kinase C%2C eta%2C transcript variant 2;transcript_id=NM_001313977.1;extra_copy_number=0
CM058252.1	Liftoff	exon	73378435	73378578	.	+	.	ID=exon-NM_001313977.1-14;Parent=rna-NM_001313977.1;Dbxref=GeneID:18755,GenBank:NM_001313977.1,MGI:MGI:97600;gbkey=mRNA;gene=Prkch;product=protein kinase C%2C eta%2C transcript variant 2;transcript_id=NM_001313977.1;extra_copy_number=0
CM058252.1	Liftoff	exon	73379957	73381230	.	+	.	ID=exon-NM_001313977.1-15;Parent=rna-NM_001313977.1;Dbxref=GeneID:18755,GenBank:NM_001313977.1,MGI:MGI:97600;gbkey=mRNA;gene=Prkch;product=protein kinase C%2C eta%2C transcript variant 2;transcript_id=NM_001313977.1;extra_copy_number=0
CM058252.1	Liftoff	CDS	73196547	73196570	.	+	.	ID=cds-NP_001300906.1;Parent=rna-NM_001313977.1;Dbxref=GeneID:18755,GenBank:NP_001300906.1,MGI:MGI:97600;Name=NP_001300906.1;Note=isoform 2 is encoded by transcript variant 2;gbkey=CDS;gene=Prkch;product=protein kinase C eta type isoform 2;protein_id=NP_001300906.1;extra_copy_number=0
CM058252.1	Liftoff	CDS	73251711	73251774	.	+	.	ID=cds-NP_001300906.1;Parent=rna-NM_001313977.1;Dbxref=GeneID:18755,GenBank:NP_001300906.1,MGI:MGI:97600;Name=NP_001300906.1;Note=isoform 2 is encoded by transcript variant 2;gbkey=CDS;gene=Prkch;product=protein kinase C eta type isoform 2;protein_id=NP_001300906.1;extra_copy_number=0
CM058252.1	Liftoff	CDS	73293979	73294129	.	+	.	ID=cds-NP_001300906.1;Parent=rna-NM_001313977.1;Dbxref=GeneID:18755,GenBank:NP_001300906.1,MGI:MGI:97600;Name=NP_001300906.1;Note=isoform 2 is encoded by transcript variant 2;gbkey=CDS;gene=Prkch;product=protein kinase C eta type isoform 2;protein_id=NP_001300906.1;extra_copy_number=0
CM058252.1	Liftoff	CDS	73295367	73295401	.	+	.	ID=cds-NP_001300906.1;Parent=rna-NM_001313977.1;Dbxref=GeneID:18755,GenBank:NP_001300906.1,MGI:MGI:97600;Name=NP_001300906.1;Note=isoform 2 is encoded by transcript variant 2;gbkey=CDS;gene=Prkch;product=protein kinase C eta type isoform 2;protein_id=NP_001300906.1;extra_copy_number=0
CM058252.1	Liftoff	CDS	73298623	73298711	.	+	.	ID=cds-NP_001300906.1;Parent=rna-NM_001313977.1;Dbxref=GeneID:18755,GenBank:NP_001300906.1,MGI:MGI:97600;Name=NP_001300906.1;Note=isoform 2 is encoded by transcript variant 2;gbkey=CDS;gene=Prkch;product=protein kinase C eta type isoform 2;protein_id=NP_001300906.1;extra_copy_number=0
CM058252.1	Liftoff	CDS	73300359	73300488	.	+	.	ID=cds-NP_001300906.1;Parent=rna-NM_001313977.1;Dbxref=GeneID:18755,GenBank:NP_001300906.1,MGI:MGI:97600;Name=NP_001300906.1;Note=isoform 2 is encoded by transcript variant 2;gbkey=CDS;gene=Prkch;product=protein kinase C eta type isoform 2;protein_id=NP_001300906.1;extra_copy_number=0
CM058252.1	Liftoff	CDS	73302623	73302750	.	+	.	ID=cds-NP_001300906.1;Parent=rna-NM_001313977.1;Dbxref=GeneID:18755,GenBank:NP_001300906.1,MGI:MGI:97600;Name=NP_001300906.1;Note=isoform 2 is encoded by transcript variant 2;gbkey=CDS;gene=Prkch;product=protein kinase C eta type isoform 2;protein_id=NP_001300906.1;extra_copy_number=0
CM058252.1	Liftoff	CDS	73304880	73305023	.	+	.	ID=cds-NP_001300906.1;Parent=rna-NM_001313977.1;Dbxref=GeneID:18755,GenBank:NP_001300906.1,MGI:MGI:97600;Name=NP_001300906.1;Note=isoform 2 is encoded by transcript variant 2;gbkey=CDS;gene=Prkch;product=protein kinase C eta type isoform 2;protein_id=NP_001300906.1;extra_copy_number=0
CM058252.1	Liftoff	CDS	73305181	73305354	.	+	.	ID=cds-NP_001300906.1;Parent=rna-NM_001313977.1;Dbxref=GeneID:18755,GenBank:NP_001300906.1,MGI:MGI:97600;Name=NP_001300906.1;Note=isoform 2 is encoded by transcript variant 2;gbkey=CDS;gene=Prkch;product=protein kinase C eta type isoform 2;protein_id=NP_001300906.1;extra_copy_number=0
CM058252.1	Liftoff	CDS	73324189	73324343	.	+	.	ID=cds-NP_001300906.1;Parent=rna-NM_001313977.1;Dbxref=GeneID:18755,GenBank:NP_001300906.1,MGI:MGI:97600;Name=NP_001300906.1;Note=isoform 2 is encoded by transcript variant 2;gbkey=CDS;gene=Prkch;product=protein kinase C eta type isoform 2;protein_id=NP_001300906.1;extra_copy_number=0
CM058252.1	Liftoff	CDS	73361340	73361478	.	+	.	ID=cds-NP_001300906.1;Parent=rna-NM_001313977.1;Dbxref=GeneID:18755,GenBank:NP_001300906.1,MGI:MGI:97600;Name=NP_001300906.1;Note=isoform 2 is encoded by transcript variant 2;gbkey=CDS;gene=Prkch;product=protein kinase C eta type isoform 2;protein_id=NP_001300906.1;extra_copy_number=0
CM058252.1	Liftoff	CDS	73362007	73362195	.	+	.	ID=cds-NP_001300906.1;Parent=rna-NM_001313977.1;Dbxref=GeneID:18755,GenBank:NP_001300906.1,MGI:MGI:97600;Name=NP_001300906.1;Note=isoform 2 is encoded by transcript variant 2;gbkey=CDS;gene=Prkch;product=protein kinase C eta type isoform 2;protein_id=NP_001300906.1;extra_copy_number=0
CM058252.1	Liftoff	CDS	73378435	73378578	.	+	.	ID=cds-NP_001300906.1;Parent=rna-NM_001313977.1;Dbxref=GeneID:18755,GenBank:NP_001300906.1,MGI:MGI:97600;Name=NP_001300906.1;Note=isoform 2 is encoded by transcript variant 2;gbkey=CDS;gene=Prkch;product=protein kinase C eta type isoform 2;protein_id=NP_001300906.1;extra_copy_number=0
CM058252.1	Liftoff	CDS	73379957	73380103	.	+	.	ID=cds-NP_001300906.1;Parent=rna-NM_001313977.1;Dbxref=GeneID:18755,GenBank:NP_001300906.1,MGI:MGI:97600;Name=NP_001300906.1;Note=isoform 2 is encoded by transcript variant 2;gbkey=CDS;gene=Prkch;product=protein kinase C eta type isoform 2;protein_id=NP_001300906.1;extra_copy_number=0
CM058252.1	Liftoff	mRNA	73187179	73381230	.	+	.	ID=rna-NM_008856.4;Parent=gene-Prkch;Dbxref=GeneID:18755,GenBank:NM_008856.4,MGI:MGI:97600;Name=NM_008856.4;gbkey=mRNA;gene=Prkch;product=protein kinase C%2C eta%2C transcript variant 1;tag=RefSeq Select;transcript_id=NM_008856.4;matches_ref_protein=True;valid_ORF=True;extra_copy_number=0
CM058252.1	Liftoff	exon	73187179	73187908	.	+	.	ID=exon-NM_008856.4-1;Parent=rna-NM_008856.4;Dbxref=GeneID:18755,GenBank:NM_008856.4,MGI:MGI:97600;gbkey=mRNA;gene=Prkch;product=protein kinase C%2C eta%2C transcript variant 1;tag=RefSeq Select;transcript_id=NM_008856.4;extra_copy_number=0
CM058252.1	Liftoff	exon	73251711	73251774	.	+	.	ID=exon-NM_008856.4-2;Parent=rna-NM_008856.4;Dbxref=GeneID:18755,GenBank:NM_008856.4,MGI:MGI:97600;gbkey=mRNA;gene=Prkch;product=protein kinase C%2C eta%2C transcript variant 1;tag=RefSeq Select;transcript_id=NM_008856.4;extra_copy_number=0
CM058252.1	Liftoff	exon	73293979	73294129	.	+	.	ID=exon-NM_008856.4-3;Parent=rna-NM_008856.4;Dbxref=GeneID:18755,GenBank:NM_008856.4,MGI:MGI:97600;gbkey=mRNA;gene=Prkch;product=protein kinase C%2C eta%2C transcript variant 1;tag=RefSeq Select;transcript_id=NM_008856.4;extra_copy_number=0
CM058252.1	Liftoff	exon	73295367	73295401	.	+	.	ID=exon-NM_008856.4-4;Parent=rna-NM_008856.4;Dbxref=GeneID:18755,GenBank:NM_008856.4,MGI:MGI:97600;gbkey=mRNA;gene=Prkch;product=protein kinase C%2C eta%2C transcript variant 1;tag=RefSeq Select;transcript_id=NM_008856.4;extra_copy_number=0
CM058252.1	Liftoff	exon	73298623	73298711	.	+	.	ID=exon-NM_008856.4-5;Parent=rna-NM_008856.4;Dbxref=GeneID:18755,GenBank:NM_008856.4,MGI:MGI:97600;gbkey=mRNA;gene=Prkch;product=protein kinase C%2C eta%2C transcript variant 1;tag=RefSeq Select;transcript_id=NM_008856.4;extra_copy_number=0
CM058252.1	Liftoff	exon	73300359	73300488	.	+	.	ID=exon-NM_008856.4-6;Parent=rna-NM_008856.4;Dbxref=GeneID:18755,GenBank:NM_008856.4,MGI:MGI:97600;gbkey=mRNA;gene=Prkch;product=protein kinase C%2C eta%2C transcript variant 1;tag=RefSeq Select;transcript_id=NM_008856.4;extra_copy_number=0
CM058252.1	Liftoff	exon	73302623	73302750	.	+	.	ID=exon-NM_008856.4-7;Parent=rna-NM_008856.4;Dbxref=GeneID:18755,GenBank:NM_008856.4,MGI:MGI:97600;gbkey=mRNA;gene=Prkch;product=protein kinase C%2C eta%2C transcript variant 1;tag=RefSeq Select;transcript_id=NM_008856.4;extra_copy_number=0
CM058252.1	Liftoff	exon	73304880	73305023	.	+	.	ID=exon-NM_008856.4-8;Parent=rna-NM_008856.4;Dbxref=GeneID:18755,GenBank:NM_008856.4,MGI:MGI:97600;gbkey=mRNA;gene=Prkch;product=protein kinase C%2C eta%2C transcript variant 1;tag=RefSeq Select;transcript_id=NM_008856.4;extra_copy_number=0
CM058252.1	Liftoff	exon	73305181	73305354	.	+	.	ID=exon-NM_008856.4-9;Parent=rna-NM_008856.4;Dbxref=GeneID:18755,GenBank:NM_008856.4,MGI:MGI:97600;gbkey=mRNA;gene=Prkch;product=protein kinase C%2C eta%2C transcript variant 1;tag=RefSeq Select;transcript_id=NM_008856.4;extra_copy_number=0
CM058252.1	Liftoff	exon	73324189	73324343	.	+	.	ID=exon-NM_008856.4-10;Parent=rna-NM_008856.4;Dbxref=GeneID:18755,GenBank:NM_008856.4,MGI:MGI:97600;gbkey=mRNA;gene=Prkch;product=protein kinase C%2C eta%2C transcript variant 1;tag=RefSeq Select;transcript_id=NM_008856.4;extra_copy_number=0
CM058252.1	Liftoff	exon	73361340	73361478	.	+	.	ID=exon-NM_008856.4-11;Parent=rna-NM_008856.4;Dbxref=GeneID:18755,GenBank:NM_008856.4,MGI:MGI:97600;gbkey=mRNA;gene=Prkch;product=protein kinase C%2C eta%2C transcript variant 1;tag=RefSeq Select;transcript_id=NM_008856.4;extra_copy_number=0
CM058252.1	Liftoff	exon	73362007	73362195	.	+	.	ID=exon-NM_008856.4-12;Parent=rna-NM_008856.4;Dbxref=GeneID:18755,GenBank:NM_008856.4,MGI:MGI:97600;gbkey=mRNA;gene=Prkch;product=protein kinase C%2C eta%2C transcript variant 1;tag=RefSeq Select;transcript_id=NM_008856.4;extra_copy_number=0
CM058252.1	Liftoff	exon	73378435	73378578	.	+	.	ID=exon-NM_008856.4-13;Parent=rna-NM_008856.4;Dbxref=GeneID:18755,GenBank:NM_008856.4,MGI:MGI:97600;gbkey=mRNA;gene=Prkch;product=protein kinase C%2C eta%2C transcript variant 1;tag=RefSeq Select;transcript_id=NM_008856.4;extra_copy_number=0
CM058252.1	Liftoff	exon	73379957	73381230	.	+	.	ID=exon-NM_008856.4-14;Parent=rna-NM_008856.4;Dbxref=GeneID:18755,GenBank:NM_008856.4,MGI:MGI:97600;gbkey=mRNA;gene=Prkch;product=protein kinase C%2C eta%2C transcript variant 1;tag=RefSeq Select;transcript_id=NM_008856.4;extra_copy_number=0
CM058252.1	Liftoff	CDS	73187546	73187908	.	+	.	ID=cds-NP_032882.2;Parent=rna-NM_008856.4;Dbxref=CCDS:CCDS25976.1,GeneID:18755,GenBank:NP_032882.2,MGI:MGI:97600;Name=NP_032882.2;Note=isoform 1 is encoded by transcript variant 1;gbkey=CDS;gene=Prkch;product=protein kinase C eta type isoform 1;protein_id=NP_032882.2;tag=RefSeq Select;extra_copy_number=0
CM058252.1	Liftoff	CDS	73251711	73251774	.	+	.	ID=cds-NP_032882.2;Parent=rna-NM_008856.4;Dbxref=CCDS:CCDS25976.1,GeneID:18755,GenBank:NP_032882.2,MGI:MGI:97600;Name=NP_032882.2;Note=isoform 1 is encoded by transcript variant 1;gbkey=CDS;gene=Prkch;product=protein kinase C eta type isoform 1;protein_id=NP_032882.2;tag=RefSeq Select;extra_copy_number=0
CM058252.1	Liftoff	CDS	73293979	73294129	.	+	.	ID=cds-NP_032882.2;Parent=rna-NM_008856.4;Dbxref=CCDS:CCDS25976.1,GeneID:18755,GenBank:NP_032882.2,MGI:MGI:97600;Name=NP_032882.2;Note=isoform 1 is encoded by transcript variant 1;gbkey=CDS;gene=Prkch;product=protein kinase C eta type isoform 1;protein_id=NP_032882.2;tag=RefSeq Select;extra_copy_number=0
CM058252.1	Liftoff	CDS	73295367	73295401	.	+	.	ID=cds-NP_032882.2;Parent=rna-NM_008856.4;Dbxref=CCDS:CCDS25976.1,GeneID:18755,GenBank:NP_032882.2,MGI:MGI:97600;Name=NP_032882.2;Note=isoform 1 is encoded by transcript variant 1;gbkey=CDS;gene=Prkch;product=protein kinase C eta type isoform 1;protein_id=NP_032882.2;tag=RefSeq Select;extra_copy_number=0
CM058252.1	Liftoff	CDS	73298623	73298711	.	+	.	ID=cds-NP_032882.2;Parent=rna-NM_008856.4;Dbxref=CCDS:CCDS25976.1,GeneID:18755,GenBank:NP_032882.2,MGI:MGI:97600;Name=NP_032882.2;Note=isoform 1 is encoded by transcript variant 1;gbkey=CDS;gene=Prkch;product=protein kinase C eta type isoform 1;protein_id=NP_032882.2;tag=RefSeq Select;extra_copy_number=0
CM058252.1	Liftoff	CDS	73300359	73300488	.	+	.	ID=cds-NP_032882.2;Parent=rna-NM_008856.4;Dbxref=CCDS:CCDS25976.1,GeneID:18755,GenBank:NP_032882.2,MGI:MGI:97600;Name=NP_032882.2;Note=isoform 1 is encoded by transcript variant 1;gbkey=CDS;gene=Prkch;product=protein kinase C eta type isoform 1;protein_id=NP_032882.2;tag=RefSeq Select;extra_copy_number=0
CM058252.1	Liftoff	CDS	73302623	73302750	.	+	.	ID=cds-NP_032882.2;Parent=rna-NM_008856.4;Dbxref=CCDS:CCDS25976.1,GeneID:18755,GenBank:NP_032882.2,MGI:MGI:97600;Name=NP_032882.2;Note=isoform 1 is encoded by transcript variant 1;gbkey=CDS;gene=Prkch;product=protein kinase C eta type isoform 1;protein_id=NP_032882.2;tag=RefSeq Select;extra_copy_number=0
CM058252.1	Liftoff	CDS	73304880	73305023	.	+	.	ID=cds-NP_032882.2;Parent=rna-NM_008856.4;Dbxref=CCDS:CCDS25976.1,GeneID:18755,GenBank:NP_032882.2,MGI:MGI:97600;Name=NP_032882.2;Note=isoform 1 is encoded by transcript variant 1;gbkey=CDS;gene=Prkch;product=protein kinase C eta type isoform 1;protein_id=NP_032882.2;tag=RefSeq Select;extra_copy_number=0
CM058252.1	Liftoff	CDS	73305181	73305354	.	+	.	ID=cds-NP_032882.2;Parent=rna-NM_008856.4;Dbxref=CCDS:CCDS25976.1,GeneID:18755,GenBank:NP_032882.2,MGI:MGI:97600;Name=NP_032882.2;Note=isoform 1 is encoded by transcript variant 1;gbkey=CDS;gene=Prkch;product=protein kinase C eta type isoform 1;protein_id=NP_032882.2;tag=RefSeq Select;extra_copy_number=0
CM058252.1	Liftoff	CDS	73324189	73324343	.	+	.	ID=cds-NP_032882.2;Parent=rna-NM_008856.4;Dbxref=CCDS:CCDS25976.1,GeneID:18755,GenBank:NP_032882.2,MGI:MGI:97600;Name=NP_032882.2;Note=isoform 1 is encoded by transcript variant 1;gbkey=CDS;gene=Prkch;product=protein kinase C eta type isoform 1;protein_id=NP_032882.2;tag=RefSeq Select;extra_copy_number=0
CM058252.1	Liftoff	CDS	73361340	73361478	.	+	.	ID=cds-NP_032882.2;Parent=rna-NM_008856.4;Dbxref=CCDS:CCDS25976.1,GeneID:18755,GenBank:NP_032882.2,MGI:MGI:97600;Name=NP_032882.2;Note=isoform 1 is encoded by transcript variant 1;gbkey=CDS;gene=Prkch;product=protein kinase C eta type isoform 1;protein_id=NP_032882.2;tag=RefSeq Select;extra_copy_number=0
CM058252.1	Liftoff	CDS	73362007	73362195	.	+	.	ID=cds-NP_032882.2;Parent=rna-NM_008856.4;Dbxref=CCDS:CCDS25976.1,GeneID:18755,GenBank:NP_032882.2,MGI:MGI:97600;Name=NP_032882.2;Note=isoform 1 is encoded by transcript variant 1;gbkey=CDS;gene=Prkch;product=protein kinase C eta type isoform 1;protein_id=NP_032882.2;tag=RefSeq Select;extra_copy_number=0
CM058252.1	Liftoff	CDS	73378435	73378578	.	+	.	ID=cds-NP_032882.2;Parent=rna-NM_008856.4;Dbxref=CCDS:CCDS25976.1,GeneID:18755,GenBank:NP_032882.2,MGI:MGI:97600;Name=NP_032882.2;Note=isoform 1 is encoded by transcript variant 1;gbkey=CDS;gene=Prkch;product=protein kinase C eta type isoform 1;protein_id=NP_032882.2;tag=RefSeq Select;extra_copy_number=0
CM058252.1	Liftoff	CDS	73379957	73380103	.	+	.	ID=cds-NP_032882.2;Parent=rna-NM_008856.4;Dbxref=CCDS:CCDS25976.1,GeneID:18755,GenBank:NP_032882.2,MGI:MGI:97600;Name=NP_032882.2;Note=isoform 1 is encoded by transcript variant 1;gbkey=CDS;gene=Prkch;product=protein kinase C eta type isoform 1;protein_id=NP_032882.2;tag=RefSeq Select;extra_copy_number=0
CM058252.1	Liftoff	match	73200566	73201037	.	+	.	ID=174615bf-0ccd-4044-aec2-debec70be18f;Target=NG_152591.1 1 472 +;assembly_bases_aln=472;assembly_bases_seq=472;bit_score=879.457;blast_aligner=1;blast_score=472;common_component=0;e_value=0;filter_score=0;for_remapping=2;gap_count=0;hsp_percent_coverage=100;matchable_bases=472;matched_bases=472;num_ident=472;num_mismatch=0;pct_coverage=100;pct_coverage_hiqual=100;pct_identity_gap=100;pct_identity_gapopen_only=100;pct_identity_ungap=100;rank=1;weighted_identity=1;coverage=1.0;sequence_ID=1.0;extra_copy_number=0;copy_num_ID=174615bf-0ccd-4044-aec2-debec70be18f_0
CM058252.1	Liftoff	enhancer	73200666	73200937	.	.	.	ID=id-GeneID:128926955;Dbxref=GeneID:128926955;Note=cis-regulatory module chr12:74699241-74699512 (MGSCv37/mm9 assembly coordinates);experiment=EXISTENCE:reporter gene assay evidence [ECO:0000049][PMID:25872643];function=activates a minimal SCP1 promoter by CapStarr-seq with weak activity in NIH3T3 fibroblasts {active_cell/tissue: NIH3T3};gbkey=regulatory;regulatory_class=enhancer;coverage=1.0;sequence_ID=1.0;extra_copy_number=0;copy_num_ID=id-GeneID:128926955_0
CM058252.1	Liftoff	biological_region	73200666	73200937	.	+	.	ID=id-GeneID:128926955-2;Dbxref=GeneID:128926955;Name=biological region;gbkey=Region;standard_name=CapStarr-seq enhancer MGSCv37_chr12:74699241-74699512;coverage=1.0;sequence_ID=1.0;extra_copy_number=0;copy_num_ID=id-GeneID:128926955-2_0
CM058252.1	Liftoff	match	73207245	73207554	.	+	.	ID=4f5b6098-fedc-44c1-b0aa-dace353c71b8;Target=NG_152592.1 1 310 +;assembly_bases_aln=310;assembly_bases_seq=310;bit_score=577.963;blast_aligner=1;blast_score=310;common_component=0;e_value=8.00748e-163;filter_score=0;for_remapping=2;gap_count=0;hsp_percent_coverage=100;matchable_bases=310;matched_bases=310;num_ident=310;num_mismatch=0;pct_coverage=100;pct_coverage_hiqual=100;pct_identity_gap=100;pct_identity_gapopen_only=100;pct_identity_ungap=100;rank=1;weighted_identity=1;coverage=1.0;sequence_ID=1.0;extra_copy_number=0;copy_num_ID=4f5b6098-fedc-44c1-b0aa-dace353c71b8_0
CM058252.1	Liftoff	enhancer	73207345	73207454	.	.	.	ID=id-GeneID:128926956;Dbxref=GeneID:128926956;Note=cis-regulatory module chr12:74705920-74706029 (MGSCv37/mm9 assembly coordinates);experiment=EXISTENCE:reporter gene assay evidence [ECO:0000049][PMID:25872643];function=activates a minimal SCP1 promoter by CapStarr-seq with weak activity in P5424 T cells {active_cell/tissue: P5424 T cell};gbkey=regulatory;regulatory_class=enhancer;coverage=1.0;sequence_ID=1.0;extra_copy_number=0;copy_num_ID=id-GeneID:128926956_0
CM058252.1	Liftoff	biological_region	73207345	73207454	.	+	.	ID=id-GeneID:128926956-2;Dbxref=GeneID:128926956;Name=biological region;gbkey=Region;standard_name=CapStarr-seq enhancer MGSCv37_chr12:74705920-74706029;coverage=1.0;sequence_ID=1.0;extra_copy_number=0;copy_num_ID=id-GeneID:128926956-2_0
CM058252.1	Liftoff	gene	73376305	73385211	.	-	.	ID=gene-Gm34189;Dbxref=GeneID:102637355,MGI:MGI:5593348;Name=Gm34189;description=predicted gene%2C 34189;gbkey=Gene;gene=Gm34189;gene_biotype=lncRNA;coverage=1.0;sequence_ID=1.0;extra_copy_number=0;copy_num_ID=gene-Gm34189_0
CM058252.1	Liftoff	lnc_RNA	73376305	73385211	.	-	.	ID=rna-XR_003950196.1;Parent=gene-Gm34189;Dbxref=GeneID:102637355,GenBank:XR_003950196.1,MGI:MGI:5593348;Name=XR_003950196.1;gbkey=ncRNA;gene=Gm34189;model_evidence=Supporting evidence includes similarity to: 100%25 coverage of the annotated genomic feature by RNAseq alignments%2C including 3 samples with support for all annotated introns;product=predicted gene%2C 34189%2C transcript variant X1;transcript_id=XR_003950196.1;extra_copy_number=0
CM058252.1	Liftoff	exon	73376305	73376955	.	-	.	ID=exon-XR_003950196.1-3;Parent=rna-XR_003950196.1;Dbxref=GeneID:102637355,GenBank:XR_003950196.1,MGI:MGI:5593348;gbkey=ncRNA;gene=Gm34189;product=predicted gene%2C 34189%2C transcript variant X1;transcript_id=XR_003950196.1;extra_copy_number=0
CM058252.1	Liftoff	exon	73378054	73378114	.	-	.	ID=exon-XR_003950196.1-2;Parent=rna-XR_003950196.1;Dbxref=GeneID:102637355,GenBank:XR_003950196.1,MGI:MGI:5593348;gbkey=ncRNA;gene=Gm34189;product=predicted gene%2C 34189%2C transcript variant X1;transcript_id=XR_003950196.1;extra_copy_number=0
CM058252.1	Liftoff	exon	73384448	73385211	.	-	.	ID=exon-XR_003950196.1-1;Parent=rna-XR_003950196.1;Dbxref=GeneID:102637355,GenBank:XR_003950196.1,MGI:MGI:5593348;gbkey=ncRNA;gene=Gm34189;product=predicted gene%2C 34189%2C transcript variant X1;transcript_id=XR_003950196.1;extra_copy_number=0
CM058252.1	Liftoff	lnc_RNA	73376305	73385211	.	-	.	ID=rna-XR_003950198.1;Parent=gene-Gm34189;Dbxref=GeneID:102637355,GenBank:XR_003950198.1,MGI:MGI:5593348;Name=XR_003950198.1;gbkey=ncRNA;gene=Gm34189;model_evidence=Supporting evidence includes similarity to: 100%25 coverage of the annotated genomic feature by RNAseq alignments%2C including 1 sample with support for all annotated introns;product=predicted gene%2C 34189%2C transcript variant X3;transcript_id=XR_003950198.1;extra_copy_number=0
CM058252.1	Liftoff	exon	73376305	73376955	.	-	.	ID=exon-XR_003950198.1-3;Parent=rna-XR_003950198.1;Dbxref=GeneID:102637355,GenBank:XR_003950198.1,MGI:MGI:5593348;gbkey=ncRNA;gene=Gm34189;product=predicted gene%2C 34189%2C transcript variant X3;transcript_id=XR_003950198.1;extra_copy_number=0
CM058252.1	Liftoff	exon	73384448	73384486	.	-	.	ID=exon-XR_003950198.1-2;Parent=rna-XR_003950198.1;Dbxref=GeneID:102637355,GenBank:XR_003950198.1,MGI:MGI:5593348;gbkey=ncRNA;gene=Gm34189;product=predicted gene%2C 34189%2C transcript variant X3;transcript_id=XR_003950198.1;extra_copy_number=0
CM058252.1	Liftoff	exon	73384946	73385211	.	-	.	ID=exon-XR_003950198.1-1;Parent=rna-XR_003950198.1;Dbxref=GeneID:102637355,GenBank:XR_003950198.1,MGI:MGI:5593348;gbkey=ncRNA;gene=Gm34189;product=predicted gene%2C 34189%2C transcript variant X3;transcript_id=XR_003950198.1;extra_copy_number=0
CM058252.1	Liftoff	lnc_RNA	73376305	73385211	.	-	.	ID=rna-XR_004937629.1;Parent=gene-Gm34189;Dbxref=GeneID:102637355,GenBank:XR_004937629.1,MGI:MGI:5593348;Name=XR_004937629.1;gbkey=ncRNA;gene=Gm34189;model_evidence=Supporting evidence includes similarity to: 100%25 coverage of the annotated genomic feature by RNAseq alignments%2C including 1 sample with support for all annotated introns;product=predicted gene%2C 34189%2C transcript variant X2;transcript_id=XR_004937629.1;extra_copy_number=0
CM058252.1	Liftoff	exon	73376305	73378114	.	-	.	ID=exon-XR_004937629.1-3;Parent=rna-XR_004937629.1;Dbxref=GeneID:102637355,GenBank:XR_004937629.1,MGI:MGI:5593348;gbkey=ncRNA;gene=Gm34189;product=predicted gene%2C 34189%2C transcript variant X2;transcript_id=XR_004937629.1;extra_copy_number=0
CM058252.1	Liftoff	exon	73384448	73384486	.	-	.	ID=exon-XR_004937629.1-2;Parent=rna-XR_004937629.1;Dbxref=GeneID:102637355,GenBank:XR_004937629.1,MGI:MGI:5593348;gbkey=ncRNA;gene=Gm34189;product=predicted gene%2C 34189%2C transcript variant X2;transcript_id=XR_004937629.1;extra_copy_number=0
CM058252.1	Liftoff	exon	73384946	73385211	.	-	.	ID=exon-XR_004937629.1-1;Parent=rna-XR_004937629.1;Dbxref=GeneID:102637355,GenBank:XR_004937629.1,MGI:MGI:5593348;gbkey=ncRNA;gene=Gm34189;product=predicted gene%2C 34189%2C transcript variant X2;transcript_id=XR_004937629.1;extra_copy_number=0
CM058252.1	Liftoff	match	73382212	73382595	.	+	.	ID=8bb09948-9c79-4c26-bd8c-db7a6e10a261;Target=NG_152593.1 1 384 +;assembly_bases_aln=384;assembly_bases_seq=384;bit_score=715.683;blast_aligner=1;blast_score=384;common_component=0;e_value=0;filter_score=0;for_remapping=2;gap_count=0;hsp_percent_coverage=100;matchable_bases=384;matched_bases=384;num_ident=384;num_mismatch=0;pct_coverage=100;pct_coverage_hiqual=100;pct_identity_gap=100;pct_identity_gapopen_only=100;pct_identity_ungap=100;rank=1;weighted_identity=1;coverage=1.0;sequence_ID=1.0;extra_copy_number=0;copy_num_ID=8bb09948-9c79-4c26-bd8c-db7a6e10a261_0
CM058252.1	Liftoff	enhancer	73382312	73382495	.	.	.	ID=id-GeneID:128926957;Dbxref=GeneID:128926957;Note=cis-regulatory module chr12:74880254-74880437 (MGSCv37/mm9 assembly coordinates);experiment=EXISTENCE:reporter gene assay evidence [ECO:0000049][PMID:25872643];function=activates a minimal SCP1 promoter by CapStarr-seq with weak activity in P5424 T cells and NIH3T3 fibroblasts {active_cell/tissue: P5424 T cell | NIH3T3};gbkey=regulatory;regulatory_class=enhancer;coverage=1.0;sequence_ID=1.0;extra_copy_number=0;copy_num_ID=id-GeneID:128926957_0
CM058252.1	Liftoff	biological_region	73382312	73382495	.	+	.	ID=id-GeneID:128926957-2;Dbxref=GeneID:128926957;Name=biological region;gbkey=Region;standard_name=CapStarr-seq enhancer MGSCv37_chr12:74880254-74880437;coverage=1.0;sequence_ID=1.0;extra_copy_number=0;copy_num_ID=id-GeneID:128926957-2_0
CM058252.1	Liftoff	match	73382559	73382960	.	+	.	ID=ca16e934-df18-4cef-8679-8325e41a4eeb;Target=NG_152594.1 1 402 +;assembly_bases_aln=402;assembly_bases_seq=402;bit_score=749.182;blast_aligner=1;blast_score=402;common_component=0;e_value=0;filter_score=0;for_remapping=2;gap_count=0;hsp_percent_coverage=100;matchable_bases=402;matched_bases=402;num_ident=402;num_mismatch=0;pct_coverage=100;pct_coverage_hiqual=100;pct_identity_gap=100;pct_identity_gapopen_only=100;pct_identity_ungap=100;rank=1;weighted_identity=1;coverage=1.0;sequence_ID=1.0;extra_copy_number=0;copy_num_ID=ca16e934-df18-4cef-8679-8325e41a4eeb_0
CM058252.1	Liftoff	enhancer	73382659	73382860	.	.	.	ID=id-GeneID:128926958;Dbxref=GeneID:128926958;Note=cis-regulatory module chr12:74880601-74880802 (MGSCv37/mm9 assembly coordinates);experiment=EXISTENCE:reporter gene assay evidence [ECO:0000049][PMID:25872643];function=activates a minimal SCP1 promoter by CapStarr-seq with strong activity in P5424 T cells and NIH3T3 fibroblasts {active_cell/tissue: P5424 T cell | NIH3T3};gbkey=regulatory;regulatory_class=enhancer;coverage=1.0;sequence_ID=1.0;extra_copy_number=0;copy_num_ID=id-GeneID:128926958_0
CM058252.1	Liftoff	biological_region	73382659	73382860	.	+	.	ID=id-GeneID:128926958-2;Dbxref=GeneID:128926958;Name=biological region;gbkey=Region;standard_name=CapStarr-seq enhancer MGSCv37_chr12:74880601-74880802;coverage=1.0;sequence_ID=1.0;extra_copy_number=0;copy_num_ID=id-GeneID:128926958-2_0
CM058252.1	Liftoff	gene	73398690	73411458	.	+	.	ID=gene-Gm8075;Dbxref=GeneID:666385,MGI:MGI:3643190;Name=Gm8075;description=predicted gene 8075;gbkey=Gene;gene=Gm8075;gene_biotype=lncRNA;coverage=1.0;sequence_ID=1.0;extra_copy_number=0;copy_num_ID=gene-Gm8075_0
CM058252.1	Liftoff	lnc_RNA	73398690	73411458	.	+	.	ID=rna-XR_381690.1;Parent=gene-Gm8075;Dbxref=GeneID:666385,GenBank:XR_381690.1,MGI:MGI:3643190;Name=XR_381690.1;gbkey=ncRNA;gene=Gm8075;model_evidence=Supporting evidence includes similarity to: 5 ESTs%2C and 99%25 coverage of the annotated genomic feature by RNAseq alignments%2C including 1 sample with support for all annotated introns;product=predicted gene 8075;transcript_id=XR_381690.1;extra_copy_number=0
CM058252.1	Liftoff	exon	73398690	73398942	.	+	.	ID=exon-XR_381690.1-1;Parent=rna-XR_381690.1;Dbxref=GeneID:666385,GenBank:XR_381690.1,MGI:MGI:3643190;gbkey=ncRNA;gene=Gm8075;product=predicted gene 8075;transcript_id=XR_381690.1;extra_copy_number=0
CM058252.1	Liftoff	exon	73402956	73403018	.	+	.	ID=exon-XR_381690.1-2;Parent=rna-XR_381690.1;Dbxref=GeneID:666385,GenBank:XR_381690.1,MGI:MGI:3643190;gbkey=ncRNA;gene=Gm8075;product=predicted gene 8075;transcript_id=XR_381690.1;extra_copy_number=0
CM058252.1	Liftoff	exon	73411176	73411458	.	+	.	ID=exon-XR_381690.1-3;Parent=rna-XR_381690.1;Dbxref=GeneID:666385,GenBank:XR_381690.1,MGI:MGI:3643190;gbkey=ncRNA;gene=Gm8075;product=predicted gene 8075;transcript_id=XR_381690.1;extra_copy_number=0
CM058252.1	Liftoff	gene	73504390	73550622	.	+	.	ID=gene-Hif1a;Dbxref=GeneID:15251,MGI:MGI:106918;Name=Hif1a;description=hypoxia inducible factor 1%2C alpha subunit;gbkey=Gene;gene=Hif1a;gene_biotype=protein_coding;gene_synonym=bHLHe78,HIF-1-alpha,HIF1-alpha,HIF1alpha,MOP1;coverage=1.0;sequence_ID=1.0;valid_ORFs=6;extra_copy_number=0;copy_num_ID=gene-Hif1a_0
CM058252.1	Liftoff	mRNA	73504390	73550598	.	+	.	ID=rna-NM_001313920.1;Parent=gene-Hif1a;Dbxref=GeneID:15251,GenBank:NM_001313920.1,MGI:MGI:106918;Name=NM_001313920.1;gbkey=mRNA;gene=Hif1a;product=hypoxia inducible factor 1%2C alpha subunit%2C transcript variant 3;transcript_id=NM_001313920.1;matches_ref_protein=True;valid_ORF=True;extra_copy_number=0
CM058252.1	Liftoff	exon	73504390	73504564	.	+	.	ID=exon-NM_001313920.1-1;Parent=rna-NM_001313920.1;Dbxref=GeneID:15251,GenBank:NM_001313920.1,MGI:MGI:106918;gbkey=mRNA;gene=Hif1a;product=hypoxia inducible factor 1%2C alpha subunit%2C transcript variant 3;transcript_id=NM_001313920.1;extra_copy_number=0
CM058252.1	Liftoff	exon	73529625	73529815	.	+	.	ID=exon-NM_001313920.1-2;Parent=rna-NM_001313920.1;Dbxref=GeneID:15251,GenBank:NM_001313920.1,MGI:MGI:106918;gbkey=mRNA;gene=Hif1a;product=hypoxia inducible factor 1%2C alpha subunit%2C transcript variant 3;transcript_id=NM_001313920.1;extra_copy_number=0
CM058252.1	Liftoff	exon	73531054	73531199	.	+	.	ID=exon-NM_001313920.1-3;Parent=rna-NM_001313920.1;Dbxref=GeneID:15251,GenBank:NM_001313920.1,MGI:MGI:106918;gbkey=mRNA;gene=Hif1a;product=hypoxia inducible factor 1%2C alpha subunit%2C transcript variant 3;transcript_id=NM_001313920.1;extra_copy_number=0
CM058252.1	Liftoff	exon	73531282	73531366	.	+	.	ID=exon-NM_001313920.1-4;Parent=rna-NM_001313920.1;Dbxref=GeneID:15251,GenBank:NM_001313920.1,MGI:MGI:106918;gbkey=mRNA;gene=Hif1a;product=hypoxia inducible factor 1%2C alpha subunit%2C transcript variant 3;transcript_id=NM_001313920.1;extra_copy_number=0
CM058252.1	Liftoff	exon	73533725	73533837	.	+	.	ID=exon-NM_001313920.1-5;Parent=rna-NM_001313920.1;Dbxref=GeneID:15251,GenBank:NM_001313920.1,MGI:MGI:106918;gbkey=mRNA;gene=Hif1a;product=hypoxia inducible factor 1%2C alpha subunit%2C transcript variant 3;transcript_id=NM_001313920.1;extra_copy_number=0
CM058252.1	Liftoff	exon	73535342	73535544	.	+	.	ID=exon-NM_001313920.1-6;Parent=rna-NM_001313920.1;Dbxref=GeneID:15251,GenBank:NM_001313920.1,MGI:MGI:106918;gbkey=mRNA;gene=Hif1a;product=hypoxia inducible factor 1%2C alpha subunit%2C transcript variant 3;transcript_id=NM_001313920.1;extra_copy_number=0
CM058252.1	Liftoff	exon	73539258	73539364	.	+	.	ID=exon-NM_001313920.1-7;Parent=rna-NM_001313920.1;Dbxref=GeneID:15251,GenBank:NM_001313920.1,MGI:MGI:106918;gbkey=mRNA;gene=Hif1a;product=hypoxia inducible factor 1%2C alpha subunit%2C transcript variant 3;transcript_id=NM_001313920.1;extra_copy_number=0
CM058252.1	Liftoff	exon	73540721	73540868	.	+	.	ID=exon-NM_001313920.1-8;Parent=rna-NM_001313920.1;Dbxref=GeneID:15251,GenBank:NM_001313920.1,MGI:MGI:106918;gbkey=mRNA;gene=Hif1a;product=hypoxia inducible factor 1%2C alpha subunit%2C transcript variant 3;transcript_id=NM_001313920.1;extra_copy_number=0
CM058252.1	Liftoff	exon	73542597	73542817	.	+	.	ID=exon-NM_001313920.1-9;Parent=rna-NM_001313920.1;Dbxref=GeneID:15251,GenBank:NM_001313920.1,MGI:MGI:106918;gbkey=mRNA;gene=Hif1a;product=hypoxia inducible factor 1%2C alpha subunit%2C transcript variant 3;transcript_id=NM_001313920.1;extra_copy_number=0
CM058252.1	Liftoff	exon	73543416	73543699	.	+	.	ID=exon-NM_001313920.1-10;Parent=rna-NM_001313920.1;Dbxref=GeneID:15251,GenBank:NM_001313920.1,MGI:MGI:106918;gbkey=mRNA;gene=Hif1a;product=hypoxia inducible factor 1%2C alpha subunit%2C transcript variant 3;transcript_id=NM_001313920.1;extra_copy_number=0
CM058252.1	Liftoff	exon	73544798	73544920	.	+	.	ID=exon-NM_001313920.1-11;Parent=rna-NM_001313920.1;Dbxref=GeneID:15251,GenBank:NM_001313920.1,MGI:MGI:106918;gbkey=mRNA;gene=Hif1a;product=hypoxia inducible factor 1%2C alpha subunit%2C transcript variant 3;transcript_id=NM_001313920.1;extra_copy_number=0
CM058252.1	Liftoff	exon	73545029	73545453	.	+	.	ID=exon-NM_001313920.1-12;Parent=rna-NM_001313920.1;Dbxref=GeneID:15251,GenBank:NM_001313920.1,MGI:MGI:106918;gbkey=mRNA;gene=Hif1a;product=hypoxia inducible factor 1%2C alpha subunit%2C transcript variant 3;transcript_id=NM_001313920.1;extra_copy_number=0
CM058252.1	Liftoff	exon	73547147	73547255	.	+	.	ID=exon-NM_001313920.1-13;Parent=rna-NM_001313920.1;Dbxref=GeneID:15251,GenBank:NM_001313920.1,MGI:MGI:106918;gbkey=mRNA;gene=Hif1a;product=hypoxia inducible factor 1%2C alpha subunit%2C transcript variant 3;transcript_id=NM_001313920.1;extra_copy_number=0
CM058252.1	Liftoff	exon	73547979	73548105	.	+	.	ID=exon-NM_001313920.1-14;Parent=rna-NM_001313920.1;Dbxref=GeneID:15251,GenBank:NM_001313920.1,MGI:MGI:106918;gbkey=mRNA;gene=Hif1a;product=hypoxia inducible factor 1%2C alpha subunit%2C transcript variant 3;transcript_id=NM_001313920.1;extra_copy_number=0
CM058252.1	Liftoff	exon	73548620	73550598	.	+	.	ID=exon-NM_001313920.1-15;Parent=rna-NM_001313920.1;Dbxref=GeneID:15251,GenBank:NM_001313920.1,MGI:MGI:106918;gbkey=mRNA;gene=Hif1a;product=hypoxia inducible factor 1%2C alpha subunit%2C transcript variant 3;transcript_id=NM_001313920.1;extra_copy_number=0
CM058252.1	Liftoff	CDS	73529626	73529815	.	+	.	ID=cds-NP_001300849.1;Parent=rna-NM_001313920.1;Dbxref=CCDS:CCDS83968.1,GeneID:15251,GenBank:NP_001300849.1,MGI:MGI:106918;Name=NP_001300849.1;Note=isoform 3 is encoded by transcript variant 3;gbkey=CDS;gene=Hif1a;product=hypoxia-inducible factor 1-alpha isoform 3;protein_id=NP_001300849.1;extra_copy_number=0
CM058252.1	Liftoff	CDS	73531054	73531199	.	+	.	ID=cds-NP_001300849.1;Parent=rna-NM_001313920.1;Dbxref=CCDS:CCDS83968.1,GeneID:15251,GenBank:NP_001300849.1,MGI:MGI:106918;Name=NP_001300849.1;Note=isoform 3 is encoded by transcript variant 3;gbkey=CDS;gene=Hif1a;product=hypoxia-inducible factor 1-alpha isoform 3;protein_id=NP_001300849.1;extra_copy_number=0
CM058252.1	Liftoff	CDS	73531282	73531366	.	+	.	ID=cds-NP_001300849.1;Parent=rna-NM_001313920.1;Dbxref=CCDS:CCDS83968.1,GeneID:15251,GenBank:NP_001300849.1,MGI:MGI:106918;Name=NP_001300849.1;Note=isoform 3 is encoded by transcript variant 3;gbkey=CDS;gene=Hif1a;product=hypoxia-inducible factor 1-alpha isoform 3;protein_id=NP_001300849.1;extra_copy_number=0
CM058252.1	Liftoff	CDS	73533725	73533837	.	+	.	ID=cds-NP_001300849.1;Parent=rna-NM_001313920.1;Dbxref=CCDS:CCDS83968.1,GeneID:15251,GenBank:NP_001300849.1,MGI:MGI:106918;Name=NP_001300849.1;Note=isoform 3 is encoded by transcript variant 3;gbkey=CDS;gene=Hif1a;product=hypoxia-inducible factor 1-alpha isoform 3;protein_id=NP_001300849.1;extra_copy_number=0
CM058252.1	Liftoff	CDS	73535342	73535544	.	+	.	ID=cds-NP_001300849.1;Parent=rna-NM_001313920.1;Dbxref=CCDS:CCDS83968.1,GeneID:15251,GenBank:NP_001300849.1,MGI:MGI:106918;Name=NP_001300849.1;Note=isoform 3 is encoded by transcript variant 3;gbkey=CDS;gene=Hif1a;product=hypoxia-inducible factor 1-alpha isoform 3;protein_id=NP_001300849.1;extra_copy_number=0
CM058252.1	Liftoff	CDS	73539258	73539364	.	+	.	ID=cds-NP_001300849.1;Parent=rna-NM_001313920.1;Dbxref=CCDS:CCDS83968.1,GeneID:15251,GenBank:NP_001300849.1,MGI:MGI:106918;Name=NP_001300849.1;Note=isoform 3 is encoded by transcript variant 3;gbkey=CDS;gene=Hif1a;product=hypoxia-inducible factor 1-alpha isoform 3;protein_id=NP_001300849.1;extra_copy_number=0
CM058252.1	Liftoff	CDS	73540721	73540868	.	+	.	ID=cds-NP_001300849.1;Parent=rna-NM_001313920.1;Dbxref=CCDS:CCDS83968.1,GeneID:15251,GenBank:NP_001300849.1,MGI:MGI:106918;Name=NP_001300849.1;Note=isoform 3 is encoded by transcript variant 3;gbkey=CDS;gene=Hif1a;product=hypoxia-inducible factor 1-alpha isoform 3;protein_id=NP_001300849.1;extra_copy_number=0
CM058252.1	Liftoff	CDS	73542597	73542817	.	+	.	ID=cds-NP_001300849.1;Parent=rna-NM_001313920.1;Dbxref=CCDS:CCDS83968.1,GeneID:15251,GenBank:NP_001300849.1,MGI:MGI:106918;Name=NP_001300849.1;Note=isoform 3 is encoded by transcript variant 3;gbkey=CDS;gene=Hif1a;product=hypoxia-inducible factor 1-alpha isoform 3;protein_id=NP_001300849.1;extra_copy_number=0
CM058252.1	Liftoff	CDS	73543416	73543699	.	+	.	ID=cds-NP_001300849.1;Parent=rna-NM_001313920.1;Dbxref=CCDS:CCDS83968.1,GeneID:15251,GenBank:NP_001300849.1,MGI:MGI:106918;Name=NP_001300849.1;Note=isoform 3 is encoded by transcript variant 3;gbkey=CDS;gene=Hif1a;product=hypoxia-inducible factor 1-alpha isoform 3;protein_id=NP_001300849.1;extra_copy_number=0
CM058252.1	Liftoff	CDS	73544798	73544920	.	+	.	ID=cds-NP_001300849.1;Parent=rna-NM_001313920.1;Dbxref=CCDS:CCDS83968.1,GeneID:15251,GenBank:NP_001300849.1,MGI:MGI:106918;Name=NP_001300849.1;Note=isoform 3 is encoded by transcript variant 3;gbkey=CDS;gene=Hif1a;product=hypoxia-inducible factor 1-alpha isoform 3;protein_id=NP_001300849.1;extra_copy_number=0
CM058252.1	Liftoff	CDS	73545029	73545453	.	+	.	ID=cds-NP_001300849.1;Parent=rna-NM_001313920.1;Dbxref=CCDS:CCDS83968.1,GeneID:15251,GenBank:NP_001300849.1,MGI:MGI:106918;Name=NP_001300849.1;Note=isoform 3 is encoded by transcript variant 3;gbkey=CDS;gene=Hif1a;product=hypoxia-inducible factor 1-alpha isoform 3;protein_id=NP_001300849.1;extra_copy_number=0
CM058252.1	Liftoff	CDS	73547147	73547255	.	+	.	ID=cds-NP_001300849.1;Parent=rna-NM_001313920.1;Dbxref=CCDS:CCDS83968.1,GeneID:15251,GenBank:NP_001300849.1,MGI:MGI:106918;Name=NP_001300849.1;Note=isoform 3 is encoded by transcript variant 3;gbkey=CDS;gene=Hif1a;product=hypoxia-inducible factor 1-alpha isoform 3;protein_id=NP_001300849.1;extra_copy_number=0
CM058252.1	Liftoff	CDS	73547979	73548105	.	+	.	ID=cds-NP_001300849.1;Parent=rna-NM_001313920.1;Dbxref=CCDS:CCDS83968.1,GeneID:15251,GenBank:NP_001300849.1,MGI:MGI:106918;Name=NP_001300849.1;Note=isoform 3 is encoded by transcript variant 3;gbkey=CDS;gene=Hif1a;product=hypoxia-inducible factor 1-alpha isoform 3;protein_id=NP_001300849.1;extra_copy_number=0
CM058252.1	Liftoff	CDS	73548620	73548771	.	+	.	ID=cds-NP_001300849.1;Parent=rna-NM_001313920.1;Dbxref=CCDS:CCDS83968.1,GeneID:15251,GenBank:NP_001300849.1,MGI:MGI:106918;Name=NP_001300849.1;Note=isoform 3 is encoded by transcript variant 3;gbkey=CDS;gene=Hif1a;product=hypoxia-inducible factor 1-alpha isoform 3;protein_id=NP_001300849.1;extra_copy_number=0
CM058252.1	Liftoff	mRNA	73504390	73550598	.	+	.	ID=rna-XM_036157196.1;Parent=gene-Hif1a;Dbxref=GeneID:15251,GenBank:XM_036157196.1,MGI:MGI:106918;Name=XM_036157196.1;gbkey=mRNA;gene=Hif1a;model_evidence=Supporting evidence includes similarity to: 4 mRNAs%2C 42 ESTs%2C 10 Proteins%2C 1505 long SRA reads%2C and 99%25 coverage of the annotated genomic feature by RNAseq alignments%2C including 10 samples with support for all annotated introns;product=hypoxia inducible factor 1%2C alpha subunit%2C transcript variant X1;transcript_id=XM_036157196.1;matches_ref_protein=True;valid_ORF=True;extra_copy_number=0
CM058252.1	Liftoff	exon	73504390	73504564	.	+	.	ID=exon-XM_036157196.1-1;Parent=rna-XM_036157196.1;Dbxref=GeneID:15251,GenBank:XM_036157196.1,MGI:MGI:106918;gbkey=mRNA;gene=Hif1a;product=hypoxia inducible factor 1%2C alpha subunit%2C transcript variant X1;transcript_id=XM_036157196.1;extra_copy_number=0
CM058252.1	Liftoff	exon	73529625	73529815	.	+	.	ID=exon-XM_036157196.1-2;Parent=rna-XM_036157196.1;Dbxref=GeneID:15251,GenBank:XM_036157196.1,MGI:MGI:106918;gbkey=mRNA;gene=Hif1a;product=hypoxia inducible factor 1%2C alpha subunit%2C transcript variant X1;transcript_id=XM_036157196.1;extra_copy_number=0
CM058252.1	Liftoff	exon	73531054	73531199	.	+	.	ID=exon-XM_036157196.1-3;Parent=rna-XM_036157196.1;Dbxref=GeneID:15251,GenBank:XM_036157196.1,MGI:MGI:106918;gbkey=mRNA;gene=Hif1a;product=hypoxia inducible factor 1%2C alpha subunit%2C transcript variant X1;transcript_id=XM_036157196.1;extra_copy_number=0
CM058252.1	Liftoff	exon	73531282	73531366	.	+	.	ID=exon-XM_036157196.1-4;Parent=rna-XM_036157196.1;Dbxref=GeneID:15251,GenBank:XM_036157196.1,MGI:MGI:106918;gbkey=mRNA;gene=Hif1a;product=hypoxia inducible factor 1%2C alpha subunit%2C transcript variant X1;transcript_id=XM_036157196.1;extra_copy_number=0
CM058252.1	Liftoff	exon	73533725	73533837	.	+	.	ID=exon-XM_036157196.1-5;Parent=rna-XM_036157196.1;Dbxref=GeneID:15251,GenBank:XM_036157196.1,MGI:MGI:106918;gbkey=mRNA;gene=Hif1a;product=hypoxia inducible factor 1%2C alpha subunit%2C transcript variant X1;transcript_id=XM_036157196.1;extra_copy_number=0
CM058252.1	Liftoff	exon	73535342	73535544	.	+	.	ID=exon-XM_036157196.1-6;Parent=rna-XM_036157196.1;Dbxref=GeneID:15251,GenBank:XM_036157196.1,MGI:MGI:106918;gbkey=mRNA;gene=Hif1a;product=hypoxia inducible factor 1%2C alpha subunit%2C transcript variant X1;transcript_id=XM_036157196.1;extra_copy_number=0
CM058252.1	Liftoff	exon	73539258	73539364	.	+	.	ID=exon-XM_036157196.1-7;Parent=rna-XM_036157196.1;Dbxref=GeneID:15251,GenBank:XM_036157196.1,MGI:MGI:106918;gbkey=mRNA;gene=Hif1a;product=hypoxia inducible factor 1%2C alpha subunit%2C transcript variant X1;transcript_id=XM_036157196.1;extra_copy_number=0
CM058252.1	Liftoff	exon	73540721	73540868	.	+	.	ID=exon-XM_036157196.1-8;Parent=rna-XM_036157196.1;Dbxref=GeneID:15251,GenBank:XM_036157196.1,MGI:MGI:106918;gbkey=mRNA;gene=Hif1a;product=hypoxia inducible factor 1%2C alpha subunit%2C transcript variant X1;transcript_id=XM_036157196.1;extra_copy_number=0
CM058252.1	Liftoff	exon	73542597	73542817	.	+	.	ID=exon-XM_036157196.1-9;Parent=rna-XM_036157196.1;Dbxref=GeneID:15251,GenBank:XM_036157196.1,MGI:MGI:106918;gbkey=mRNA;gene=Hif1a;product=hypoxia inducible factor 1%2C alpha subunit%2C transcript variant X1;transcript_id=XM_036157196.1;extra_copy_number=0
CM058252.1	Liftoff	exon	73543416	73543699	.	+	.	ID=exon-XM_036157196.1-10;Parent=rna-XM_036157196.1;Dbxref=GeneID:15251,GenBank:XM_036157196.1,MGI:MGI:106918;gbkey=mRNA;gene=Hif1a;product=hypoxia inducible factor 1%2C alpha subunit%2C transcript variant X1;transcript_id=XM_036157196.1;extra_copy_number=0
CM058252.1	Liftoff	exon	73544756	73544920	.	+	.	ID=exon-XM_036157196.1-11;Parent=rna-XM_036157196.1;Dbxref=GeneID:15251,GenBank:XM_036157196.1,MGI:MGI:106918;gbkey=mRNA;gene=Hif1a;product=hypoxia inducible factor 1%2C alpha subunit%2C transcript variant X1;transcript_id=XM_036157196.1;extra_copy_number=0
CM058252.1	Liftoff	exon	73545029	73545453	.	+	.	ID=exon-XM_036157196.1-12;Parent=rna-XM_036157196.1;Dbxref=GeneID:15251,GenBank:XM_036157196.1,MGI:MGI:106918;gbkey=mRNA;gene=Hif1a;product=hypoxia inducible factor 1%2C alpha subunit%2C transcript variant X1;transcript_id=XM_036157196.1;extra_copy_number=0
CM058252.1	Liftoff	exon	73547147	73547255	.	+	.	ID=exon-XM_036157196.1-13;Parent=rna-XM_036157196.1;Dbxref=GeneID:15251,GenBank:XM_036157196.1,MGI:MGI:106918;gbkey=mRNA;gene=Hif1a;product=hypoxia inducible factor 1%2C alpha subunit%2C transcript variant X1;transcript_id=XM_036157196.1;extra_copy_number=0
CM058252.1	Liftoff	exon	73547979	73548105	.	+	.	ID=exon-XM_036157196.1-14;Parent=rna-XM_036157196.1;Dbxref=GeneID:15251,GenBank:XM_036157196.1,MGI:MGI:106918;gbkey=mRNA;gene=Hif1a;product=hypoxia inducible factor 1%2C alpha subunit%2C transcript variant X1;transcript_id=XM_036157196.1;extra_copy_number=0
CM058252.1	Liftoff	exon	73548620	73550598	.	+	.	ID=exon-XM_036157196.1-15;Parent=rna-XM_036157196.1;Dbxref=GeneID:15251,GenBank:XM_036157196.1,MGI:MGI:106918;gbkey=mRNA;gene=Hif1a;product=hypoxia inducible factor 1%2C alpha subunit%2C transcript variant X1;transcript_id=XM_036157196.1;extra_copy_number=0
CM058252.1	Liftoff	CDS	73529626	73529815	.	+	.	ID=cds-XP_036013089.1;Parent=rna-XM_036157196.1;Dbxref=GeneID:15251,GenBank:XP_036013089.1,MGI:MGI:106918;Name=XP_036013089.1;gbkey=CDS;gene=Hif1a;product=hypoxia-inducible factor 1-alpha isoform X1;protein_id=XP_036013089.1;extra_copy_number=0
CM058252.1	Liftoff	CDS	73531054	73531199	.	+	.	ID=cds-XP_036013089.1;Parent=rna-XM_036157196.1;Dbxref=GeneID:15251,GenBank:XP_036013089.1,MGI:MGI:106918;Name=XP_036013089.1;gbkey=CDS;gene=Hif1a;product=hypoxia-inducible factor 1-alpha isoform X1;protein_id=XP_036013089.1;extra_copy_number=0
CM058252.1	Liftoff	CDS	73531282	73531366	.	+	.	ID=cds-XP_036013089.1;Parent=rna-XM_036157196.1;Dbxref=GeneID:15251,GenBank:XP_036013089.1,MGI:MGI:106918;Name=XP_036013089.1;gbkey=CDS;gene=Hif1a;product=hypoxia-inducible factor 1-alpha isoform X1;protein_id=XP_036013089.1;extra_copy_number=0
CM058252.1	Liftoff	CDS	73533725	73533837	.	+	.	ID=cds-XP_036013089.1;Parent=rna-XM_036157196.1;Dbxref=GeneID:15251,GenBank:XP_036013089.1,MGI:MGI:106918;Name=XP_036013089.1;gbkey=CDS;gene=Hif1a;product=hypoxia-inducible factor 1-alpha isoform X1;protein_id=XP_036013089.1;extra_copy_number=0
CM058252.1	Liftoff	CDS	73535342	73535544	.	+	.	ID=cds-XP_036013089.1;Parent=rna-XM_036157196.1;Dbxref=GeneID:15251,GenBank:XP_036013089.1,MGI:MGI:106918;Name=XP_036013089.1;gbkey=CDS;gene=Hif1a;product=hypoxia-inducible factor 1-alpha isoform X1;protein_id=XP_036013089.1;extra_copy_number=0
CM058252.1	Liftoff	CDS	73539258	73539364	.	+	.	ID=cds-XP_036013089.1;Parent=rna-XM_036157196.1;Dbxref=GeneID:15251,GenBank:XP_036013089.1,MGI:MGI:106918;Name=XP_036013089.1;gbkey=CDS;gene=Hif1a;product=hypoxia-inducible factor 1-alpha isoform X1;protein_id=XP_036013089.1;extra_copy_number=0
CM058252.1	Liftoff	CDS	73540721	73540868	.	+	.	ID=cds-XP_036013089.1;Parent=rna-XM_036157196.1;Dbxref=GeneID:15251,GenBank:XP_036013089.1,MGI:MGI:106918;Name=XP_036013089.1;gbkey=CDS;gene=Hif1a;product=hypoxia-inducible factor 1-alpha isoform X1;protein_id=XP_036013089.1;extra_copy_number=0
CM058252.1	Liftoff	CDS	73542597	73542817	.	+	.	ID=cds-XP_036013089.1;Parent=rna-XM_036157196.1;Dbxref=GeneID:15251,GenBank:XP_036013089.1,MGI:MGI:106918;Name=XP_036013089.1;gbkey=CDS;gene=Hif1a;product=hypoxia-inducible factor 1-alpha isoform X1;protein_id=XP_036013089.1;extra_copy_number=0
CM058252.1	Liftoff	CDS	73543416	73543699	.	+	.	ID=cds-XP_036013089.1;Parent=rna-XM_036157196.1;Dbxref=GeneID:15251,GenBank:XP_036013089.1,MGI:MGI:106918;Name=XP_036013089.1;gbkey=CDS;gene=Hif1a;product=hypoxia-inducible factor 1-alpha isoform X1;protein_id=XP_036013089.1;extra_copy_number=0
CM058252.1	Liftoff	CDS	73544756	73544920	.	+	.	ID=cds-XP_036013089.1;Parent=rna-XM_036157196.1;Dbxref=GeneID:15251,GenBank:XP_036013089.1,MGI:MGI:106918;Name=XP_036013089.1;gbkey=CDS;gene=Hif1a;product=hypoxia-inducible factor 1-alpha isoform X1;protein_id=XP_036013089.1;extra_copy_number=0
CM058252.1	Liftoff	CDS	73545029	73545453	.	+	.	ID=cds-XP_036013089.1;Parent=rna-XM_036157196.1;Dbxref=GeneID:15251,GenBank:XP_036013089.1,MGI:MGI:106918;Name=XP_036013089.1;gbkey=CDS;gene=Hif1a;product=hypoxia-inducible factor 1-alpha isoform X1;protein_id=XP_036013089.1;extra_copy_number=0
CM058252.1	Liftoff	CDS	73547147	73547255	.	+	.	ID=cds-XP_036013089.1;Parent=rna-XM_036157196.1;Dbxref=GeneID:15251,GenBank:XP_036013089.1,MGI:MGI:106918;Name=XP_036013089.1;gbkey=CDS;gene=Hif1a;product=hypoxia-inducible factor 1-alpha isoform X1;protein_id=XP_036013089.1;extra_copy_number=0
CM058252.1	Liftoff	CDS	73547979	73548105	.	+	.	ID=cds-XP_036013089.1;Parent=rna-XM_036157196.1;Dbxref=GeneID:15251,GenBank:XP_036013089.1,MGI:MGI:106918;Name=XP_036013089.1;gbkey=CDS;gene=Hif1a;product=hypoxia-inducible factor 1-alpha isoform X1;protein_id=XP_036013089.1;extra_copy_number=0
CM058252.1	Liftoff	CDS	73548620	73548771	.	+	.	ID=cds-XP_036013089.1;Parent=rna-XM_036157196.1;Dbxref=GeneID:15251,GenBank:XP_036013089.1,MGI:MGI:106918;Name=XP_036013089.1;gbkey=CDS;gene=Hif1a;product=hypoxia-inducible factor 1-alpha isoform X1;protein_id=XP_036013089.1;extra_copy_number=0
CM058252.1	Liftoff	mRNA	73510908	73549960	.	+	.	ID=rna-XM_017314961.2;Parent=gene-Hif1a;Dbxref=GeneID:15251,GenBank:XM_017314961.2,MGI:MGI:106918;Name=XM_017314961.2;gbkey=mRNA;gene=Hif1a;model_evidence=Supporting evidence includes similarity to: 4 mRNAs%2C 32 ESTs%2C 28 Proteins%2C 1831 long SRA reads%2C and 100%25 coverage of the annotated genomic feature by RNAseq alignments%2C including 53 samples with support for all annotated introns;product=hypoxia inducible factor 1%2C alpha subunit%2C transcript variant X3;transcript_id=XM_017314961.2;matches_ref_protein=True;valid_ORF=True;extra_copy_number=0
CM058252.1	Liftoff	exon	73510908	73511392	.	+	.	ID=exon-XM_017314961.2-1;Parent=rna-XM_017314961.2;Dbxref=GeneID:15251,GenBank:XM_017314961.2,MGI:MGI:106918;gbkey=mRNA;gene=Hif1a;product=hypoxia inducible factor 1%2C alpha subunit%2C transcript variant X3;transcript_id=XM_017314961.2;extra_copy_number=0
CM058252.1	Liftoff	exon	73529625	73529815	.	+	.	ID=exon-XM_017314961.2-2;Parent=rna-XM_017314961.2;Dbxref=GeneID:15251,GenBank:XM_017314961.2,MGI:MGI:106918;gbkey=mRNA;gene=Hif1a;product=hypoxia inducible factor 1%2C alpha subunit%2C transcript variant X3;transcript_id=XM_017314961.2;extra_copy_number=0
CM058252.1	Liftoff	exon	73531054	73531199	.	+	.	ID=exon-XM_017314961.2-3;Parent=rna-XM_017314961.2;Dbxref=GeneID:15251,GenBank:XM_017314961.2,MGI:MGI:106918;gbkey=mRNA;gene=Hif1a;product=hypoxia inducible factor 1%2C alpha subunit%2C transcript variant X3;transcript_id=XM_017314961.2;extra_copy_number=0
CM058252.1	Liftoff	exon	73531282	73531366	.	+	.	ID=exon-XM_017314961.2-4;Parent=rna-XM_017314961.2;Dbxref=GeneID:15251,GenBank:XM_017314961.2,MGI:MGI:106918;gbkey=mRNA;gene=Hif1a;product=hypoxia inducible factor 1%2C alpha subunit%2C transcript variant X3;transcript_id=XM_017314961.2;extra_copy_number=0
CM058252.1	Liftoff	exon	73533725	73533837	.	+	.	ID=exon-XM_017314961.2-5;Parent=rna-XM_017314961.2;Dbxref=GeneID:15251,GenBank:XM_017314961.2,MGI:MGI:106918;gbkey=mRNA;gene=Hif1a;product=hypoxia inducible factor 1%2C alpha subunit%2C transcript variant X3;transcript_id=XM_017314961.2;extra_copy_number=0
CM058252.1	Liftoff	exon	73535342	73535544	.	+	.	ID=exon-XM_017314961.2-6;Parent=rna-XM_017314961.2;Dbxref=GeneID:15251,GenBank:XM_017314961.2,MGI:MGI:106918;gbkey=mRNA;gene=Hif1a;product=hypoxia inducible factor 1%2C alpha subunit%2C transcript variant X3;transcript_id=XM_017314961.2;extra_copy_number=0
CM058252.1	Liftoff	exon	73539258	73539364	.	+	.	ID=exon-XM_017314961.2-7;Parent=rna-XM_017314961.2;Dbxref=GeneID:15251,GenBank:XM_017314961.2,MGI:MGI:106918;gbkey=mRNA;gene=Hif1a;product=hypoxia inducible factor 1%2C alpha subunit%2C transcript variant X3;transcript_id=XM_017314961.2;extra_copy_number=0
CM058252.1	Liftoff	exon	73540721	73540868	.	+	.	ID=exon-XM_017314961.2-8;Parent=rna-XM_017314961.2;Dbxref=GeneID:15251,GenBank:XM_017314961.2,MGI:MGI:106918;gbkey=mRNA;gene=Hif1a;product=hypoxia inducible factor 1%2C alpha subunit%2C transcript variant X3;transcript_id=XM_017314961.2;extra_copy_number=0
CM058252.1	Liftoff	exon	73542597	73542817	.	+	.	ID=exon-XM_017314961.2-9;Parent=rna-XM_017314961.2;Dbxref=GeneID:15251,GenBank:XM_017314961.2,MGI:MGI:106918;gbkey=mRNA;gene=Hif1a;product=hypoxia inducible factor 1%2C alpha subunit%2C transcript variant X3;transcript_id=XM_017314961.2;extra_copy_number=0
CM058252.1	Liftoff	exon	73543416	73543699	.	+	.	ID=exon-XM_017314961.2-10;Parent=rna-XM_017314961.2;Dbxref=GeneID:15251,GenBank:XM_017314961.2,MGI:MGI:106918;gbkey=mRNA;gene=Hif1a;product=hypoxia inducible factor 1%2C alpha subunit%2C transcript variant X3;transcript_id=XM_017314961.2;extra_copy_number=0
CM058252.1	Liftoff	exon	73544798	73544920	.	+	.	ID=exon-XM_017314961.2-11;Parent=rna-XM_017314961.2;Dbxref=GeneID:15251,GenBank:XM_017314961.2,MGI:MGI:106918;gbkey=mRNA;gene=Hif1a;product=hypoxia inducible factor 1%2C alpha subunit%2C transcript variant X3;transcript_id=XM_017314961.2;extra_copy_number=0
CM058252.1	Liftoff	exon	73545029	73545453	.	+	.	ID=exon-XM_017314961.2-12;Parent=rna-XM_017314961.2;Dbxref=GeneID:15251,GenBank:XM_017314961.2,MGI:MGI:106918;gbkey=mRNA;gene=Hif1a;product=hypoxia inducible factor 1%2C alpha subunit%2C transcript variant X3;transcript_id=XM_017314961.2;extra_copy_number=0
CM058252.1	Liftoff	exon	73547147	73547255	.	+	.	ID=exon-XM_017314961.2-13;Parent=rna-XM_017314961.2;Dbxref=GeneID:15251,GenBank:XM_017314961.2,MGI:MGI:106918;gbkey=mRNA;gene=Hif1a;product=hypoxia inducible factor 1%2C alpha subunit%2C transcript variant X3;transcript_id=XM_017314961.2;extra_copy_number=0
CM058252.1	Liftoff	exon	73547979	73548105	.	+	.	ID=exon-XM_017314961.2-14;Parent=rna-XM_017314961.2;Dbxref=GeneID:15251,GenBank:XM_017314961.2,MGI:MGI:106918;gbkey=mRNA;gene=Hif1a;product=hypoxia inducible factor 1%2C alpha subunit%2C transcript variant X3;transcript_id=XM_017314961.2;extra_copy_number=0
CM058252.1	Liftoff	exon	73548620	73549960	.	+	.	ID=exon-XM_017314961.2-15;Parent=rna-XM_017314961.2;Dbxref=GeneID:15251,GenBank:XM_017314961.2,MGI:MGI:106918;gbkey=mRNA;gene=Hif1a;product=hypoxia inducible factor 1%2C alpha subunit%2C transcript variant X3;transcript_id=XM_017314961.2;extra_copy_number=0
CM058252.1	Liftoff	CDS	73511358	73511392	.	+	.	ID=cds-XP_017170450.1;Parent=rna-XM_017314961.2;Dbxref=GeneID:15251,GenBank:XP_017170450.1,MGI:MGI:106918;Name=XP_017170450.1;gbkey=CDS;gene=Hif1a;product=hypoxia-inducible factor 1-alpha isoform X3;protein_id=XP_017170450.1;extra_copy_number=0
CM058252.1	Liftoff	CDS	73529625	73529815	.	+	.	ID=cds-XP_017170450.1;Parent=rna-XM_017314961.2;Dbxref=GeneID:15251,GenBank:XP_017170450.1,MGI:MGI:106918;Name=XP_017170450.1;gbkey=CDS;gene=Hif1a;product=hypoxia-inducible factor 1-alpha isoform X3;protein_id=XP_017170450.1;extra_copy_number=0
CM058252.1	Liftoff	CDS	73531054	73531199	.	+	.	ID=cds-XP_017170450.1;Parent=rna-XM_017314961.2;Dbxref=GeneID:15251,GenBank:XP_017170450.1,MGI:MGI:106918;Name=XP_017170450.1;gbkey=CDS;gene=Hif1a;product=hypoxia-inducible factor 1-alpha isoform X3;protein_id=XP_017170450.1;extra_copy_number=0
CM058252.1	Liftoff	CDS	73531282	73531366	.	+	.	ID=cds-XP_017170450.1;Parent=rna-XM_017314961.2;Dbxref=GeneID:15251,GenBank:XP_017170450.1,MGI:MGI:106918;Name=XP_017170450.1;gbkey=CDS;gene=Hif1a;product=hypoxia-inducible factor 1-alpha isoform X3;protein_id=XP_017170450.1;extra_copy_number=0
CM058252.1	Liftoff	CDS	73533725	73533837	.	+	.	ID=cds-XP_017170450.1;Parent=rna-XM_017314961.2;Dbxref=GeneID:15251,GenBank:XP_017170450.1,MGI:MGI:106918;Name=XP_017170450.1;gbkey=CDS;gene=Hif1a;product=hypoxia-inducible factor 1-alpha isoform X3;protein_id=XP_017170450.1;extra_copy_number=0
CM058252.1	Liftoff	CDS	73535342	73535544	.	+	.	ID=cds-XP_017170450.1;Parent=rna-XM_017314961.2;Dbxref=GeneID:15251,GenBank:XP_017170450.1,MGI:MGI:106918;Name=XP_017170450.1;gbkey=CDS;gene=Hif1a;product=hypoxia-inducible factor 1-alpha isoform X3;protein_id=XP_017170450.1;extra_copy_number=0
CM058252.1	Liftoff	CDS	73539258	73539364	.	+	.	ID=cds-XP_017170450.1;Parent=rna-XM_017314961.2;Dbxref=GeneID:15251,GenBank:XP_017170450.1,MGI:MGI:106918;Name=XP_017170450.1;gbkey=CDS;gene=Hif1a;product=hypoxia-inducible factor 1-alpha isoform X3;protein_id=XP_017170450.1;extra_copy_number=0
CM058252.1	Liftoff	CDS	73540721	73540868	.	+	.	ID=cds-XP_017170450.1;Parent=rna-XM_017314961.2;Dbxref=GeneID:15251,GenBank:XP_017170450.1,MGI:MGI:106918;Name=XP_017170450.1;gbkey=CDS;gene=Hif1a;product=hypoxia-inducible factor 1-alpha isoform X3;protein_id=XP_017170450.1;extra_copy_number=0
CM058252.1	Liftoff	CDS	73542597	73542817	.	+	.	ID=cds-XP_017170450.1;Parent=rna-XM_017314961.2;Dbxref=GeneID:15251,GenBank:XP_017170450.1,MGI:MGI:106918;Name=XP_017170450.1;gbkey=CDS;gene=Hif1a;product=hypoxia-inducible factor 1-alpha isoform X3;protein_id=XP_017170450.1;extra_copy_number=0
CM058252.1	Liftoff	CDS	73543416	73543699	.	+	.	ID=cds-XP_017170450.1;Parent=rna-XM_017314961.2;Dbxref=GeneID:15251,GenBank:XP_017170450.1,MGI:MGI:106918;Name=XP_017170450.1;gbkey=CDS;gene=Hif1a;product=hypoxia-inducible factor 1-alpha isoform X3;protein_id=XP_017170450.1;extra_copy_number=0
CM058252.1	Liftoff	CDS	73544798	73544920	.	+	.	ID=cds-XP_017170450.1;Parent=rna-XM_017314961.2;Dbxref=GeneID:15251,GenBank:XP_017170450.1,MGI:MGI:106918;Name=XP_017170450.1;gbkey=CDS;gene=Hif1a;product=hypoxia-inducible factor 1-alpha isoform X3;protein_id=XP_017170450.1;extra_copy_number=0
CM058252.1	Liftoff	CDS	73545029	73545453	.	+	.	ID=cds-XP_017170450.1;Parent=rna-XM_017314961.2;Dbxref=GeneID:15251,GenBank:XP_017170450.1,MGI:MGI:106918;Name=XP_017170450.1;gbkey=CDS;gene=Hif1a;product=hypoxia-inducible factor 1-alpha isoform X3;protein_id=XP_017170450.1;extra_copy_number=0
CM058252.1	Liftoff	CDS	73547147	73547255	.	+	.	ID=cds-XP_017170450.1;Parent=rna-XM_017314961.2;Dbxref=GeneID:15251,GenBank:XP_017170450.1,MGI:MGI:106918;Name=XP_017170450.1;gbkey=CDS;gene=Hif1a;product=hypoxia-inducible factor 1-alpha isoform X3;protein_id=XP_017170450.1;extra_copy_number=0
CM058252.1	Liftoff	CDS	73547979	73548105	.	+	.	ID=cds-XP_017170450.1;Parent=rna-XM_017314961.2;Dbxref=GeneID:15251,GenBank:XP_017170450.1,MGI:MGI:106918;Name=XP_017170450.1;gbkey=CDS;gene=Hif1a;product=hypoxia-inducible factor 1-alpha isoform X3;protein_id=XP_017170450.1;extra_copy_number=0
CM058252.1	Liftoff	CDS	73548620	73548771	.	+	.	ID=cds-XP_017170450.1;Parent=rna-XM_017314961.2;Dbxref=GeneID:15251,GenBank:XP_017170450.1,MGI:MGI:106918;Name=XP_017170450.1;gbkey=CDS;gene=Hif1a;product=hypoxia-inducible factor 1-alpha isoform X3;protein_id=XP_017170450.1;extra_copy_number=0
CM058252.1	Liftoff	mRNA	73510928	73549960	.	+	.	ID=rna-XM_006515478.4;Parent=gene-Hif1a;Dbxref=GeneID:15251,GenBank:XM_006515478.4,MGI:MGI:106918;Name=XM_006515478.4;gbkey=mRNA;gene=Hif1a;model_evidence=Supporting evidence includes similarity to: 4 mRNAs%2C 30 ESTs%2C 28 Proteins%2C 1501 long SRA reads%2C and 99%25 coverage of the annotated genomic feature by RNAseq alignments%2C including 52 samples with support for all annotated introns;product=hypoxia inducible factor 1%2C alpha subunit%2C transcript variant X2;transcript_id=XM_006515478.4;matches_ref_protein=True;valid_ORF=True;extra_copy_number=0
CM058252.1	Liftoff	exon	73510928	73511392	.	+	.	ID=exon-XM_006515478.4-1;Parent=rna-XM_006515478.4;Dbxref=GeneID:15251,GenBank:XM_006515478.4,MGI:MGI:106918;gbkey=mRNA;gene=Hif1a;product=hypoxia inducible factor 1%2C alpha subunit%2C transcript variant X2;transcript_id=XM_006515478.4;extra_copy_number=0
CM058252.1	Liftoff	exon	73529622	73529815	.	+	.	ID=exon-XM_006515478.4-2;Parent=rna-XM_006515478.4;Dbxref=GeneID:15251,GenBank:XM_006515478.4,MGI:MGI:106918;gbkey=mRNA;gene=Hif1a;product=hypoxia inducible factor 1%2C alpha subunit%2C transcript variant X2;transcript_id=XM_006515478.4;extra_copy_number=0
CM058252.1	Liftoff	exon	73531054	73531199	.	+	.	ID=exon-XM_006515478.4-3;Parent=rna-XM_006515478.4;Dbxref=GeneID:15251,GenBank:XM_006515478.4,MGI:MGI:106918;gbkey=mRNA;gene=Hif1a;product=hypoxia inducible factor 1%2C alpha subunit%2C transcript variant X2;transcript_id=XM_006515478.4;extra_copy_number=0
CM058252.1	Liftoff	exon	73531282	73531366	.	+	.	ID=exon-XM_006515478.4-4;Parent=rna-XM_006515478.4;Dbxref=GeneID:15251,GenBank:XM_006515478.4,MGI:MGI:106918;gbkey=mRNA;gene=Hif1a;product=hypoxia inducible factor 1%2C alpha subunit%2C transcript variant X2;transcript_id=XM_006515478.4;extra_copy_number=0
CM058252.1	Liftoff	exon	73533725	73533837	.	+	.	ID=exon-XM_006515478.4-5;Parent=rna-XM_006515478.4;Dbxref=GeneID:15251,GenBank:XM_006515478.4,MGI:MGI:106918;gbkey=mRNA;gene=Hif1a;product=hypoxia inducible factor 1%2C alpha subunit%2C transcript variant X2;transcript_id=XM_006515478.4;extra_copy_number=0
CM058252.1	Liftoff	exon	73535342	73535544	.	+	.	ID=exon-XM_006515478.4-6;Parent=rna-XM_006515478.4;Dbxref=GeneID:15251,GenBank:XM_006515478.4,MGI:MGI:106918;gbkey=mRNA;gene=Hif1a;product=hypoxia inducible factor 1%2C alpha subunit%2C transcript variant X2;transcript_id=XM_006515478.4;extra_copy_number=0
CM058252.1	Liftoff	exon	73539258	73539364	.	+	.	ID=exon-XM_006515478.4-7;Parent=rna-XM_006515478.4;Dbxref=GeneID:15251,GenBank:XM_006515478.4,MGI:MGI:106918;gbkey=mRNA;gene=Hif1a;product=hypoxia inducible factor 1%2C alpha subunit%2C transcript variant X2;transcript_id=XM_006515478.4;extra_copy_number=0
CM058252.1	Liftoff	exon	73540721	73540868	.	+	.	ID=exon-XM_006515478.4-8;Parent=rna-XM_006515478.4;Dbxref=GeneID:15251,GenBank:XM_006515478.4,MGI:MGI:106918;gbkey=mRNA;gene=Hif1a;product=hypoxia inducible factor 1%2C alpha subunit%2C transcript variant X2;transcript_id=XM_006515478.4;extra_copy_number=0
CM058252.1	Liftoff	exon	73542597	73542817	.	+	.	ID=exon-XM_006515478.4-9;Parent=rna-XM_006515478.4;Dbxref=GeneID:15251,GenBank:XM_006515478.4,MGI:MGI:106918;gbkey=mRNA;gene=Hif1a;product=hypoxia inducible factor 1%2C alpha subunit%2C transcript variant X2;transcript_id=XM_006515478.4;extra_copy_number=0
CM058252.1	Liftoff	exon	73543416	73543699	.	+	.	ID=exon-XM_006515478.4-10;Parent=rna-XM_006515478.4;Dbxref=GeneID:15251,GenBank:XM_006515478.4,MGI:MGI:106918;gbkey=mRNA;gene=Hif1a;product=hypoxia inducible factor 1%2C alpha subunit%2C transcript variant X2;transcript_id=XM_006515478.4;extra_copy_number=0
CM058252.1	Liftoff	exon	73544798	73544920	.	+	.	ID=exon-XM_006515478.4-11;Parent=rna-XM_006515478.4;Dbxref=GeneID:15251,GenBank:XM_006515478.4,MGI:MGI:106918;gbkey=mRNA;gene=Hif1a;product=hypoxia inducible factor 1%2C alpha subunit%2C transcript variant X2;transcript_id=XM_006515478.4;extra_copy_number=0
CM058252.1	Liftoff	exon	73545029	73545453	.	+	.	ID=exon-XM_006515478.4-12;Parent=rna-XM_006515478.4;Dbxref=GeneID:15251,GenBank:XM_006515478.4,MGI:MGI:106918;gbkey=mRNA;gene=Hif1a;product=hypoxia inducible factor 1%2C alpha subunit%2C transcript variant X2;transcript_id=XM_006515478.4;extra_copy_number=0
CM058252.1	Liftoff	exon	73547147	73547255	.	+	.	ID=exon-XM_006515478.4-13;Parent=rna-XM_006515478.4;Dbxref=GeneID:15251,GenBank:XM_006515478.4,MGI:MGI:106918;gbkey=mRNA;gene=Hif1a;product=hypoxia inducible factor 1%2C alpha subunit%2C transcript variant X2;transcript_id=XM_006515478.4;extra_copy_number=0
CM058252.1	Liftoff	exon	73547979	73548105	.	+	.	ID=exon-XM_006515478.4-14;Parent=rna-XM_006515478.4;Dbxref=GeneID:15251,GenBank:XM_006515478.4,MGI:MGI:106918;gbkey=mRNA;gene=Hif1a;product=hypoxia inducible factor 1%2C alpha subunit%2C transcript variant X2;transcript_id=XM_006515478.4;extra_copy_number=0
CM058252.1	Liftoff	exon	73548620	73549960	.	+	.	ID=exon-XM_006515478.4-15;Parent=rna-XM_006515478.4;Dbxref=GeneID:15251,GenBank:XM_006515478.4,MGI:MGI:106918;gbkey=mRNA;gene=Hif1a;product=hypoxia inducible factor 1%2C alpha subunit%2C transcript variant X2;transcript_id=XM_006515478.4;extra_copy_number=0
CM058252.1	Liftoff	CDS	73511358	73511392	.	+	.	ID=cds-XP_006515541.1;Parent=rna-XM_006515478.4;Dbxref=GeneID:15251,GenBank:XP_006515541.1,MGI:MGI:106918;Name=XP_006515541.1;gbkey=CDS;gene=Hif1a;product=hypoxia-inducible factor 1-alpha isoform X2;protein_id=XP_006515541.1;extra_copy_number=0
CM058252.1	Liftoff	CDS	73529622	73529815	.	+	.	ID=cds-XP_006515541.1;Parent=rna-XM_006515478.4;Dbxref=GeneID:15251,GenBank:XP_006515541.1,MGI:MGI:106918;Name=XP_006515541.1;gbkey=CDS;gene=Hif1a;product=hypoxia-inducible factor 1-alpha isoform X2;protein_id=XP_006515541.1;extra_copy_number=0
CM058252.1	Liftoff	CDS	73531054	73531199	.	+	.	ID=cds-XP_006515541.1;Parent=rna-XM_006515478.4;Dbxref=GeneID:15251,GenBank:XP_006515541.1,MGI:MGI:106918;Name=XP_006515541.1;gbkey=CDS;gene=Hif1a;product=hypoxia-inducible factor 1-alpha isoform X2;protein_id=XP_006515541.1;extra_copy_number=0
CM058252.1	Liftoff	CDS	73531282	73531366	.	+	.	ID=cds-XP_006515541.1;Parent=rna-XM_006515478.4;Dbxref=GeneID:15251,GenBank:XP_006515541.1,MGI:MGI:106918;Name=XP_006515541.1;gbkey=CDS;gene=Hif1a;product=hypoxia-inducible factor 1-alpha isoform X2;protein_id=XP_006515541.1;extra_copy_number=0
CM058252.1	Liftoff	CDS	73533725	73533837	.	+	.	ID=cds-XP_006515541.1;Parent=rna-XM_006515478.4;Dbxref=GeneID:15251,GenBank:XP_006515541.1,MGI:MGI:106918;Name=XP_006515541.1;gbkey=CDS;gene=Hif1a;product=hypoxia-inducible factor 1-alpha isoform X2;protein_id=XP_006515541.1;extra_copy_number=0
CM058252.1	Liftoff	CDS	73535342	73535544	.	+	.	ID=cds-XP_006515541.1;Parent=rna-XM_006515478.4;Dbxref=GeneID:15251,GenBank:XP_006515541.1,MGI:MGI:106918;Name=XP_006515541.1;gbkey=CDS;gene=Hif1a;product=hypoxia-inducible factor 1-alpha isoform X2;protein_id=XP_006515541.1;extra_copy_number=0
CM058252.1	Liftoff	CDS	73539258	73539364	.	+	.	ID=cds-XP_006515541.1;Parent=rna-XM_006515478.4;Dbxref=GeneID:15251,GenBank:XP_006515541.1,MGI:MGI:106918;Name=XP_006515541.1;gbkey=CDS;gene=Hif1a;product=hypoxia-inducible factor 1-alpha isoform X2;protein_id=XP_006515541.1;extra_copy_number=0
CM058252.1	Liftoff	CDS	73540721	73540868	.	+	.	ID=cds-XP_006515541.1;Parent=rna-XM_006515478.4;Dbxref=GeneID:15251,GenBank:XP_006515541.1,MGI:MGI:106918;Name=XP_006515541.1;gbkey=CDS;gene=Hif1a;product=hypoxia-inducible factor 1-alpha isoform X2;protein_id=XP_006515541.1;extra_copy_number=0
CM058252.1	Liftoff	CDS	73542597	73542817	.	+	.	ID=cds-XP_006515541.1;Parent=rna-XM_006515478.4;Dbxref=GeneID:15251,GenBank:XP_006515541.1,MGI:MGI:106918;Name=XP_006515541.1;gbkey=CDS;gene=Hif1a;product=hypoxia-inducible factor 1-alpha isoform X2;protein_id=XP_006515541.1;extra_copy_number=0
CM058252.1	Liftoff	CDS	73543416	73543699	.	+	.	ID=cds-XP_006515541.1;Parent=rna-XM_006515478.4;Dbxref=GeneID:15251,GenBank:XP_006515541.1,MGI:MGI:106918;Name=XP_006515541.1;gbkey=CDS;gene=Hif1a;product=hypoxia-inducible factor 1-alpha isoform X2;protein_id=XP_006515541.1;extra_copy_number=0
CM058252.1	Liftoff	CDS	73544798	73544920	.	+	.	ID=cds-XP_006515541.1;Parent=rna-XM_006515478.4;Dbxref=GeneID:15251,GenBank:XP_006515541.1,MGI:MGI:106918;Name=XP_006515541.1;gbkey=CDS;gene=Hif1a;product=hypoxia-inducible factor 1-alpha isoform X2;protein_id=XP_006515541.1;extra_copy_number=0
CM058252.1	Liftoff	CDS	73545029	73545453	.	+	.	ID=cds-XP_006515541.1;Parent=rna-XM_006515478.4;Dbxref=GeneID:15251,GenBank:XP_006515541.1,MGI:MGI:106918;Name=XP_006515541.1;gbkey=CDS;gene=Hif1a;product=hypoxia-inducible factor 1-alpha isoform X2;protein_id=XP_006515541.1;extra_copy_number=0
CM058252.1	Liftoff	CDS	73547147	73547255	.	+	.	ID=cds-XP_006515541.1;Parent=rna-XM_006515478.4;Dbxref=GeneID:15251,GenBank:XP_006515541.1,MGI:MGI:106918;Name=XP_006515541.1;gbkey=CDS;gene=Hif1a;product=hypoxia-inducible factor 1-alpha isoform X2;protein_id=XP_006515541.1;extra_copy_number=0
CM058252.1	Liftoff	CDS	73547979	73548105	.	+	.	ID=cds-XP_006515541.1;Parent=rna-XM_006515478.4;Dbxref=GeneID:15251,GenBank:XP_006515541.1,MGI:MGI:106918;Name=XP_006515541.1;gbkey=CDS;gene=Hif1a;product=hypoxia-inducible factor 1-alpha isoform X2;protein_id=XP_006515541.1;extra_copy_number=0
CM058252.1	Liftoff	CDS	73548620	73548771	.	+	.	ID=cds-XP_006515541.1;Parent=rna-XM_006515478.4;Dbxref=GeneID:15251,GenBank:XP_006515541.1,MGI:MGI:106918;Name=XP_006515541.1;gbkey=CDS;gene=Hif1a;product=hypoxia-inducible factor 1-alpha isoform X2;protein_id=XP_006515541.1;extra_copy_number=0
CM058252.1	Liftoff	mRNA	73510935	73550622	.	+	.	ID=rna-NM_001313919.1;Parent=gene-Hif1a;Dbxref=GeneID:15251,GenBank:NM_001313919.1,MGI:MGI:106918;Name=NM_001313919.1;gbkey=mRNA;gene=Hif1a;product=hypoxia inducible factor 1%2C alpha subunit%2C transcript variant 1;transcript_id=NM_001313919.1;matches_ref_protein=True;valid_ORF=True;extra_copy_number=0
CM058252.1	Liftoff	exon	73510935	73511392	.	+	.	ID=exon-NM_001313919.1-1;Parent=rna-NM_001313919.1;Dbxref=GeneID:15251,GenBank:NM_001313919.1,MGI:MGI:106918;gbkey=mRNA;gene=Hif1a;product=hypoxia inducible factor 1%2C alpha subunit%2C transcript variant 1;transcript_id=NM_001313919.1;extra_copy_number=0
CM058252.1	Liftoff	exon	73529622	73529815	.	+	.	ID=exon-NM_001313919.1-2;Parent=rna-NM_001313919.1;Dbxref=GeneID:15251,GenBank:NM_001313919.1,MGI:MGI:106918;gbkey=mRNA;gene=Hif1a;product=hypoxia inducible factor 1%2C alpha subunit%2C transcript variant 1;transcript_id=NM_001313919.1;extra_copy_number=0
CM058252.1	Liftoff	exon	73531054	73531199	.	+	.	ID=exon-NM_001313919.1-3;Parent=rna-NM_001313919.1;Dbxref=GeneID:15251,GenBank:NM_001313919.1,MGI:MGI:106918;gbkey=mRNA;gene=Hif1a;product=hypoxia inducible factor 1%2C alpha subunit%2C transcript variant 1;transcript_id=NM_001313919.1;extra_copy_number=0
CM058252.1	Liftoff	exon	73531282	73531366	.	+	.	ID=exon-NM_001313919.1-4;Parent=rna-NM_001313919.1;Dbxref=GeneID:15251,GenBank:NM_001313919.1,MGI:MGI:106918;gbkey=mRNA;gene=Hif1a;product=hypoxia inducible factor 1%2C alpha subunit%2C transcript variant 1;transcript_id=NM_001313919.1;extra_copy_number=0
CM058252.1	Liftoff	exon	73533725	73533837	.	+	.	ID=exon-NM_001313919.1-5;Parent=rna-NM_001313919.1;Dbxref=GeneID:15251,GenBank:NM_001313919.1,MGI:MGI:106918;gbkey=mRNA;gene=Hif1a;product=hypoxia inducible factor 1%2C alpha subunit%2C transcript variant 1;transcript_id=NM_001313919.1;extra_copy_number=0
CM058252.1	Liftoff	exon	73535342	73535544	.	+	.	ID=exon-NM_001313919.1-6;Parent=rna-NM_001313919.1;Dbxref=GeneID:15251,GenBank:NM_001313919.1,MGI:MGI:106918;gbkey=mRNA;gene=Hif1a;product=hypoxia inducible factor 1%2C alpha subunit%2C transcript variant 1;transcript_id=NM_001313919.1;extra_copy_number=0
CM058252.1	Liftoff	exon	73539258	73539364	.	+	.	ID=exon-NM_001313919.1-7;Parent=rna-NM_001313919.1;Dbxref=GeneID:15251,GenBank:NM_001313919.1,MGI:MGI:106918;gbkey=mRNA;gene=Hif1a;product=hypoxia inducible factor 1%2C alpha subunit%2C transcript variant 1;transcript_id=NM_001313919.1;extra_copy_number=0
CM058252.1	Liftoff	exon	73540721	73540868	.	+	.	ID=exon-NM_001313919.1-8;Parent=rna-NM_001313919.1;Dbxref=GeneID:15251,GenBank:NM_001313919.1,MGI:MGI:106918;gbkey=mRNA;gene=Hif1a;product=hypoxia inducible factor 1%2C alpha subunit%2C transcript variant 1;transcript_id=NM_001313919.1;extra_copy_number=0
CM058252.1	Liftoff	exon	73542597	73542817	.	+	.	ID=exon-NM_001313919.1-9;Parent=rna-NM_001313919.1;Dbxref=GeneID:15251,GenBank:NM_001313919.1,MGI:MGI:106918;gbkey=mRNA;gene=Hif1a;product=hypoxia inducible factor 1%2C alpha subunit%2C transcript variant 1;transcript_id=NM_001313919.1;extra_copy_number=0
CM058252.1	Liftoff	exon	73543416	73543699	.	+	.	ID=exon-NM_001313919.1-10;Parent=rna-NM_001313919.1;Dbxref=GeneID:15251,GenBank:NM_001313919.1,MGI:MGI:106918;gbkey=mRNA;gene=Hif1a;product=hypoxia inducible factor 1%2C alpha subunit%2C transcript variant 1;transcript_id=NM_001313919.1;extra_copy_number=0
CM058252.1	Liftoff	exon	73544756	73544920	.	+	.	ID=exon-NM_001313919.1-11;Parent=rna-NM_001313919.1;Dbxref=GeneID:15251,GenBank:NM_001313919.1,MGI:MGI:106918;gbkey=mRNA;gene=Hif1a;product=hypoxia inducible factor 1%2C alpha subunit%2C transcript variant 1;transcript_id=NM_001313919.1;extra_copy_number=0
CM058252.1	Liftoff	exon	73545029	73545453	.	+	.	ID=exon-NM_001313919.1-12;Parent=rna-NM_001313919.1;Dbxref=GeneID:15251,GenBank:NM_001313919.1,MGI:MGI:106918;gbkey=mRNA;gene=Hif1a;product=hypoxia inducible factor 1%2C alpha subunit%2C transcript variant 1;transcript_id=NM_001313919.1;extra_copy_number=0
CM058252.1	Liftoff	exon	73547147	73547255	.	+	.	ID=exon-NM_001313919.1-13;Parent=rna-NM_001313919.1;Dbxref=GeneID:15251,GenBank:NM_001313919.1,MGI:MGI:106918;gbkey=mRNA;gene=Hif1a;product=hypoxia inducible factor 1%2C alpha subunit%2C transcript variant 1;transcript_id=NM_001313919.1;extra_copy_number=0
CM058252.1	Liftoff	exon	73547979	73548105	.	+	.	ID=exon-NM_001313919.1-14;Parent=rna-NM_001313919.1;Dbxref=GeneID:15251,GenBank:NM_001313919.1,MGI:MGI:106918;gbkey=mRNA;gene=Hif1a;product=hypoxia inducible factor 1%2C alpha subunit%2C transcript variant 1;transcript_id=NM_001313919.1;extra_copy_number=0
CM058252.1	Liftoff	exon	73548620	73550622	.	+	.	ID=exon-NM_001313919.1-15;Parent=rna-NM_001313919.1;Dbxref=GeneID:15251,GenBank:NM_001313919.1,MGI:MGI:106918;gbkey=mRNA;gene=Hif1a;product=hypoxia inducible factor 1%2C alpha subunit%2C transcript variant 1;transcript_id=NM_001313919.1;extra_copy_number=0
CM058252.1	Liftoff	CDS	73511358	73511392	.	+	.	ID=cds-NP_001300848.1;Parent=rna-NM_001313919.1;Dbxref=GeneID:15251,GenBank:NP_001300848.1,MGI:MGI:106918;Name=NP_001300848.1;Note=isoform 1 is encoded by transcript variant 1;gbkey=CDS;gene=Hif1a;product=hypoxia-inducible factor 1-alpha isoform 1;protein_id=NP_001300848.1;extra_copy_number=0
CM058252.1	Liftoff	CDS	73529622	73529815	.	+	.	ID=cds-NP_001300848.1;Parent=rna-NM_001313919.1;Dbxref=GeneID:15251,GenBank:NP_001300848.1,MGI:MGI:106918;Name=NP_001300848.1;Note=isoform 1 is encoded by transcript variant 1;gbkey=CDS;gene=Hif1a;product=hypoxia-inducible factor 1-alpha isoform 1;protein_id=NP_001300848.1;extra_copy_number=0
CM058252.1	Liftoff	CDS	73531054	73531199	.	+	.	ID=cds-NP_001300848.1;Parent=rna-NM_001313919.1;Dbxref=GeneID:15251,GenBank:NP_001300848.1,MGI:MGI:106918;Name=NP_001300848.1;Note=isoform 1 is encoded by transcript variant 1;gbkey=CDS;gene=Hif1a;product=hypoxia-inducible factor 1-alpha isoform 1;protein_id=NP_001300848.1;extra_copy_number=0
CM058252.1	Liftoff	CDS	73531282	73531366	.	+	.	ID=cds-NP_001300848.1;Parent=rna-NM_001313919.1;Dbxref=GeneID:15251,GenBank:NP_001300848.1,MGI:MGI:106918;Name=NP_001300848.1;Note=isoform 1 is encoded by transcript variant 1;gbkey=CDS;gene=Hif1a;product=hypoxia-inducible factor 1-alpha isoform 1;protein_id=NP_001300848.1;extra_copy_number=0
CM058252.1	Liftoff	CDS	73533725	73533837	.	+	.	ID=cds-NP_001300848.1;Parent=rna-NM_001313919.1;Dbxref=GeneID:15251,GenBank:NP_001300848.1,MGI:MGI:106918;Name=NP_001300848.1;Note=isoform 1 is encoded by transcript variant 1;gbkey=CDS;gene=Hif1a;product=hypoxia-inducible factor 1-alpha isoform 1;protein_id=NP_001300848.1;extra_copy_number=0
CM058252.1	Liftoff	CDS	73535342	73535544	.	+	.	ID=cds-NP_001300848.1;Parent=rna-NM_001313919.1;Dbxref=GeneID:15251,GenBank:NP_001300848.1,MGI:MGI:106918;Name=NP_001300848.1;Note=isoform 1 is encoded by transcript variant 1;gbkey=CDS;gene=Hif1a;product=hypoxia-inducible factor 1-alpha isoform 1;protein_id=NP_001300848.1;extra_copy_number=0
CM058252.1	Liftoff	CDS	73539258	73539364	.	+	.	ID=cds-NP_001300848.1;Parent=rna-NM_001313919.1;Dbxref=GeneID:15251,GenBank:NP_001300848.1,MGI:MGI:106918;Name=NP_001300848.1;Note=isoform 1 is encoded by transcript variant 1;gbkey=CDS;gene=Hif1a;product=hypoxia-inducible factor 1-alpha isoform 1;protein_id=NP_001300848.1;extra_copy_number=0
CM058252.1	Liftoff	CDS	73540721	73540868	.	+	.	ID=cds-NP_001300848.1;Parent=rna-NM_001313919.1;Dbxref=GeneID:15251,GenBank:NP_001300848.1,MGI:MGI:106918;Name=NP_001300848.1;Note=isoform 1 is encoded by transcript variant 1;gbkey=CDS;gene=Hif1a;product=hypoxia-inducible factor 1-alpha isoform 1;protein_id=NP_001300848.1;extra_copy_number=0
CM058252.1	Liftoff	CDS	73542597	73542817	.	+	.	ID=cds-NP_001300848.1;Parent=rna-NM_001313919.1;Dbxref=GeneID:15251,GenBank:NP_001300848.1,MGI:MGI:106918;Name=NP_001300848.1;Note=isoform 1 is encoded by transcript variant 1;gbkey=CDS;gene=Hif1a;product=hypoxia-inducible factor 1-alpha isoform 1;protein_id=NP_001300848.1;extra_copy_number=0
CM058252.1	Liftoff	CDS	73543416	73543699	.	+	.	ID=cds-NP_001300848.1;Parent=rna-NM_001313919.1;Dbxref=GeneID:15251,GenBank:NP_001300848.1,MGI:MGI:106918;Name=NP_001300848.1;Note=isoform 1 is encoded by transcript variant 1;gbkey=CDS;gene=Hif1a;product=hypoxia-inducible factor 1-alpha isoform 1;protein_id=NP_001300848.1;extra_copy_number=0
CM058252.1	Liftoff	CDS	73544756	73544920	.	+	.	ID=cds-NP_001300848.1;Parent=rna-NM_001313919.1;Dbxref=GeneID:15251,GenBank:NP_001300848.1,MGI:MGI:106918;Name=NP_001300848.1;Note=isoform 1 is encoded by transcript variant 1;gbkey=CDS;gene=Hif1a;product=hypoxia-inducible factor 1-alpha isoform 1;protein_id=NP_001300848.1;extra_copy_number=0
CM058252.1	Liftoff	CDS	73545029	73545453	.	+	.	ID=cds-NP_001300848.1;Parent=rna-NM_001313919.1;Dbxref=GeneID:15251,GenBank:NP_001300848.1,MGI:MGI:106918;Name=NP_001300848.1;Note=isoform 1 is encoded by transcript variant 1;gbkey=CDS;gene=Hif1a;product=hypoxia-inducible factor 1-alpha isoform 1;protein_id=NP_001300848.1;extra_copy_number=0
CM058252.1	Liftoff	CDS	73547147	73547255	.	+	.	ID=cds-NP_001300848.1;Parent=rna-NM_001313919.1;Dbxref=GeneID:15251,GenBank:NP_001300848.1,MGI:MGI:106918;Name=NP_001300848.1;Note=isoform 1 is encoded by transcript variant 1;gbkey=CDS;gene=Hif1a;product=hypoxia-inducible factor 1-alpha isoform 1;protein_id=NP_001300848.1;extra_copy_number=0
CM058252.1	Liftoff	CDS	73547979	73548105	.	+	.	ID=cds-NP_001300848.1;Parent=rna-NM_001313919.1;Dbxref=GeneID:15251,GenBank:NP_001300848.1,MGI:MGI:106918;Name=NP_001300848.1;Note=isoform 1 is encoded by transcript variant 1;gbkey=CDS;gene=Hif1a;product=hypoxia-inducible factor 1-alpha isoform 1;protein_id=NP_001300848.1;extra_copy_number=0
CM058252.1	Liftoff	CDS	73548620	73548771	.	+	.	ID=cds-NP_001300848.1;Parent=rna-NM_001313919.1;Dbxref=GeneID:15251,GenBank:NP_001300848.1,MGI:MGI:106918;Name=NP_001300848.1;Note=isoform 1 is encoded by transcript variant 1;gbkey=CDS;gene=Hif1a;product=hypoxia-inducible factor 1-alpha isoform 1;protein_id=NP_001300848.1;extra_copy_number=0
CM058252.1	Liftoff	mRNA	73510935	73550598	.	+	.	ID=rna-NM_010431.2;Parent=gene-Hif1a;Dbxref=GeneID:15251,GenBank:NM_010431.2,MGI:MGI:106918;Name=NM_010431.2;gbkey=mRNA;gene=Hif1a;product=hypoxia inducible factor 1%2C alpha subunit%2C transcript variant 2;tag=RefSeq Select;transcript_id=NM_010431.2;matches_ref_protein=True;valid_ORF=True;extra_copy_number=0
CM058252.1	Liftoff	exon	73510935	73511392	.	+	.	ID=exon-NM_010431.2-1;Parent=rna-NM_010431.2;Dbxref=GeneID:15251,GenBank:NM_010431.2,MGI:MGI:106918;gbkey=mRNA;gene=Hif1a;product=hypoxia inducible factor 1%2C alpha subunit%2C transcript variant 2;tag=RefSeq Select;transcript_id=NM_010431.2;extra_copy_number=0
CM058252.1	Liftoff	exon	73529625	73529815	.	+	.	ID=exon-NM_010431.2-2;Parent=rna-NM_010431.2;Dbxref=GeneID:15251,GenBank:NM_010431.2,MGI:MGI:106918;gbkey=mRNA;gene=Hif1a;product=hypoxia inducible factor 1%2C alpha subunit%2C transcript variant 2;tag=RefSeq Select;transcript_id=NM_010431.2;extra_copy_number=0
CM058252.1	Liftoff	exon	73531054	73531199	.	+	.	ID=exon-NM_010431.2-3;Parent=rna-NM_010431.2;Dbxref=GeneID:15251,GenBank:NM_010431.2,MGI:MGI:106918;gbkey=mRNA;gene=Hif1a;product=hypoxia inducible factor 1%2C alpha subunit%2C transcript variant 2;tag=RefSeq Select;transcript_id=NM_010431.2;extra_copy_number=0
CM058252.1	Liftoff	exon	73531282	73531366	.	+	.	ID=exon-NM_010431.2-4;Parent=rna-NM_010431.2;Dbxref=GeneID:15251,GenBank:NM_010431.2,MGI:MGI:106918;gbkey=mRNA;gene=Hif1a;product=hypoxia inducible factor 1%2C alpha subunit%2C transcript variant 2;tag=RefSeq Select;transcript_id=NM_010431.2;extra_copy_number=0
CM058252.1	Liftoff	exon	73533725	73533837	.	+	.	ID=exon-NM_010431.2-5;Parent=rna-NM_010431.2;Dbxref=GeneID:15251,GenBank:NM_010431.2,MGI:MGI:106918;gbkey=mRNA;gene=Hif1a;product=hypoxia inducible factor 1%2C alpha subunit%2C transcript variant 2;tag=RefSeq Select;transcript_id=NM_010431.2;extra_copy_number=0
CM058252.1	Liftoff	exon	73535342	73535544	.	+	.	ID=exon-NM_010431.2-6;Parent=rna-NM_010431.2;Dbxref=GeneID:15251,GenBank:NM_010431.2,MGI:MGI:106918;gbkey=mRNA;gene=Hif1a;product=hypoxia inducible factor 1%2C alpha subunit%2C transcript variant 2;tag=RefSeq Select;transcript_id=NM_010431.2;extra_copy_number=0
CM058252.1	Liftoff	exon	73539258	73539364	.	+	.	ID=exon-NM_010431.2-7;Parent=rna-NM_010431.2;Dbxref=GeneID:15251,GenBank:NM_010431.2,MGI:MGI:106918;gbkey=mRNA;gene=Hif1a;product=hypoxia inducible factor 1%2C alpha subunit%2C transcript variant 2;tag=RefSeq Select;transcript_id=NM_010431.2;extra_copy_number=0
CM058252.1	Liftoff	exon	73540721	73540868	.	+	.	ID=exon-NM_010431.2-8;Parent=rna-NM_010431.2;Dbxref=GeneID:15251,GenBank:NM_010431.2,MGI:MGI:106918;gbkey=mRNA;gene=Hif1a;product=hypoxia inducible factor 1%2C alpha subunit%2C transcript variant 2;tag=RefSeq Select;transcript_id=NM_010431.2;extra_copy_number=0
CM058252.1	Liftoff	exon	73542597	73542817	.	+	.	ID=exon-NM_010431.2-9;Parent=rna-NM_010431.2;Dbxref=GeneID:15251,GenBank:NM_010431.2,MGI:MGI:106918;gbkey=mRNA;gene=Hif1a;product=hypoxia inducible factor 1%2C alpha subunit%2C transcript variant 2;tag=RefSeq Select;transcript_id=NM_010431.2;extra_copy_number=0
CM058252.1	Liftoff	exon	73543416	73543699	.	+	.	ID=exon-NM_010431.2-10;Parent=rna-NM_010431.2;Dbxref=GeneID:15251,GenBank:NM_010431.2,MGI:MGI:106918;gbkey=mRNA;gene=Hif1a;product=hypoxia inducible factor 1%2C alpha subunit%2C transcript variant 2;tag=RefSeq Select;transcript_id=NM_010431.2;extra_copy_number=0
CM058252.1	Liftoff	exon	73544756	73544920	.	+	.	ID=exon-NM_010431.2-11;Parent=rna-NM_010431.2;Dbxref=GeneID:15251,GenBank:NM_010431.2,MGI:MGI:106918;gbkey=mRNA;gene=Hif1a;product=hypoxia inducible factor 1%2C alpha subunit%2C transcript variant 2;tag=RefSeq Select;transcript_id=NM_010431.2;extra_copy_number=0
CM058252.1	Liftoff	exon	73545029	73545453	.	+	.	ID=exon-NM_010431.2-12;Parent=rna-NM_010431.2;Dbxref=GeneID:15251,GenBank:NM_010431.2,MGI:MGI:106918;gbkey=mRNA;gene=Hif1a;product=hypoxia inducible factor 1%2C alpha subunit%2C transcript variant 2;tag=RefSeq Select;transcript_id=NM_010431.2;extra_copy_number=0
CM058252.1	Liftoff	exon	73547147	73547255	.	+	.	ID=exon-NM_010431.2-13;Parent=rna-NM_010431.2;Dbxref=GeneID:15251,GenBank:NM_010431.2,MGI:MGI:106918;gbkey=mRNA;gene=Hif1a;product=hypoxia inducible factor 1%2C alpha subunit%2C transcript variant 2;tag=RefSeq Select;transcript_id=NM_010431.2;extra_copy_number=0
CM058252.1	Liftoff	exon	73547979	73548105	.	+	.	ID=exon-NM_010431.2-14;Parent=rna-NM_010431.2;Dbxref=GeneID:15251,GenBank:NM_010431.2,MGI:MGI:106918;gbkey=mRNA;gene=Hif1a;product=hypoxia inducible factor 1%2C alpha subunit%2C transcript variant 2;tag=RefSeq Select;transcript_id=NM_010431.2;extra_copy_number=0
CM058252.1	Liftoff	exon	73548620	73550598	.	+	.	ID=exon-NM_010431.2-15;Parent=rna-NM_010431.2;Dbxref=GeneID:15251,GenBank:NM_010431.2,MGI:MGI:106918;gbkey=mRNA;gene=Hif1a;product=hypoxia inducible factor 1%2C alpha subunit%2C transcript variant 2;tag=RefSeq Select;transcript_id=NM_010431.2;extra_copy_number=0
CM058252.1	Liftoff	CDS	73511358	73511392	.	+	.	ID=cds-NP_034561.2;Parent=rna-NM_010431.2;Dbxref=CCDS:CCDS25977.1,GeneID:15251,GenBank:NP_034561.2,MGI:MGI:106918;Name=NP_034561.2;Note=isoform 2 is encoded by transcript variant 2;gbkey=CDS;gene=Hif1a;product=hypoxia-inducible factor 1-alpha isoform 2;protein_id=NP_034561.2;tag=RefSeq Select;extra_copy_number=0
CM058252.1	Liftoff	CDS	73529625	73529815	.	+	.	ID=cds-NP_034561.2;Parent=rna-NM_010431.2;Dbxref=CCDS:CCDS25977.1,GeneID:15251,GenBank:NP_034561.2,MGI:MGI:106918;Name=NP_034561.2;Note=isoform 2 is encoded by transcript variant 2;gbkey=CDS;gene=Hif1a;product=hypoxia-inducible factor 1-alpha isoform 2;protein_id=NP_034561.2;tag=RefSeq Select;extra_copy_number=0
CM058252.1	Liftoff	CDS	73531054	73531199	.	+	.	ID=cds-NP_034561.2;Parent=rna-NM_010431.2;Dbxref=CCDS:CCDS25977.1,GeneID:15251,GenBank:NP_034561.2,MGI:MGI:106918;Name=NP_034561.2;Note=isoform 2 is encoded by transcript variant 2;gbkey=CDS;gene=Hif1a;product=hypoxia-inducible factor 1-alpha isoform 2;protein_id=NP_034561.2;tag=RefSeq Select;extra_copy_number=0
CM058252.1	Liftoff	CDS	73531282	73531366	.	+	.	ID=cds-NP_034561.2;Parent=rna-NM_010431.2;Dbxref=CCDS:CCDS25977.1,GeneID:15251,GenBank:NP_034561.2,MGI:MGI:106918;Name=NP_034561.2;Note=isoform 2 is encoded by transcript variant 2;gbkey=CDS;gene=Hif1a;product=hypoxia-inducible factor 1-alpha isoform 2;protein_id=NP_034561.2;tag=RefSeq Select;extra_copy_number=0
CM058252.1	Liftoff	CDS	73533725	73533837	.	+	.	ID=cds-NP_034561.2;Parent=rna-NM_010431.2;Dbxref=CCDS:CCDS25977.1,GeneID:15251,GenBank:NP_034561.2,MGI:MGI:106918;Name=NP_034561.2;Note=isoform 2 is encoded by transcript variant 2;gbkey=CDS;gene=Hif1a;product=hypoxia-inducible factor 1-alpha isoform 2;protein_id=NP_034561.2;tag=RefSeq Select;extra_copy_number=0
CM058252.1	Liftoff	CDS	73535342	73535544	.	+	.	ID=cds-NP_034561.2;Parent=rna-NM_010431.2;Dbxref=CCDS:CCDS25977.1,GeneID:15251,GenBank:NP_034561.2,MGI:MGI:106918;Name=NP_034561.2;Note=isoform 2 is encoded by transcript variant 2;gbkey=CDS;gene=Hif1a;product=hypoxia-inducible factor 1-alpha isoform 2;protein_id=NP_034561.2;tag=RefSeq Select;extra_copy_number=0
CM058252.1	Liftoff	CDS	73539258	73539364	.	+	.	ID=cds-NP_034561.2;Parent=rna-NM_010431.2;Dbxref=CCDS:CCDS25977.1,GeneID:15251,GenBank:NP_034561.2,MGI:MGI:106918;Name=NP_034561.2;Note=isoform 2 is encoded by transcript variant 2;gbkey=CDS;gene=Hif1a;product=hypoxia-inducible factor 1-alpha isoform 2;protein_id=NP_034561.2;tag=RefSeq Select;extra_copy_number=0
CM058252.1	Liftoff	CDS	73540721	73540868	.	+	.	ID=cds-NP_034561.2;Parent=rna-NM_010431.2;Dbxref=CCDS:CCDS25977.1,GeneID:15251,GenBank:NP_034561.2,MGI:MGI:106918;Name=NP_034561.2;Note=isoform 2 is encoded by transcript variant 2;gbkey=CDS;gene=Hif1a;product=hypoxia-inducible factor 1-alpha isoform 2;protein_id=NP_034561.2;tag=RefSeq Select;extra_copy_number=0
CM058252.1	Liftoff	CDS	73542597	73542817	.	+	.	ID=cds-NP_034561.2;Parent=rna-NM_010431.2;Dbxref=CCDS:CCDS25977.1,GeneID:15251,GenBank:NP_034561.2,MGI:MGI:106918;Name=NP_034561.2;Note=isoform 2 is encoded by transcript variant 2;gbkey=CDS;gene=Hif1a;product=hypoxia-inducible factor 1-alpha isoform 2;protein_id=NP_034561.2;tag=RefSeq Select;extra_copy_number=0
CM058252.1	Liftoff	CDS	73543416	73543699	.	+	.	ID=cds-NP_034561.2;Parent=rna-NM_010431.2;Dbxref=CCDS:CCDS25977.1,GeneID:15251,GenBank:NP_034561.2,MGI:MGI:106918;Name=NP_034561.2;Note=isoform 2 is encoded by transcript variant 2;gbkey=CDS;gene=Hif1a;product=hypoxia-inducible factor 1-alpha isoform 2;protein_id=NP_034561.2;tag=RefSeq Select;extra_copy_number=0
CM058252.1	Liftoff	CDS	73544756	73544920	.	+	.	ID=cds-NP_034561.2;Parent=rna-NM_010431.2;Dbxref=CCDS:CCDS25977.1,GeneID:15251,GenBank:NP_034561.2,MGI:MGI:106918;Name=NP_034561.2;Note=isoform 2 is encoded by transcript variant 2;gbkey=CDS;gene=Hif1a;product=hypoxia-inducible factor 1-alpha isoform 2;protein_id=NP_034561.2;tag=RefSeq Select;extra_copy_number=0
CM058252.1	Liftoff	CDS	73545029	73545453	.	+	.	ID=cds-NP_034561.2;Parent=rna-NM_010431.2;Dbxref=CCDS:CCDS25977.1,GeneID:15251,GenBank:NP_034561.2,MGI:MGI:106918;Name=NP_034561.2;Note=isoform 2 is encoded by transcript variant 2;gbkey=CDS;gene=Hif1a;product=hypoxia-inducible factor 1-alpha isoform 2;protein_id=NP_034561.2;tag=RefSeq Select;extra_copy_number=0
CM058252.1	Liftoff	CDS	73547147	73547255	.	+	.	ID=cds-NP_034561.2;Parent=rna-NM_010431.2;Dbxref=CCDS:CCDS25977.1,GeneID:15251,GenBank:NP_034561.2,MGI:MGI:106918;Name=NP_034561.2;Note=isoform 2 is encoded by transcript variant 2;gbkey=CDS;gene=Hif1a;product=hypoxia-inducible factor 1-alpha isoform 2;protein_id=NP_034561.2;tag=RefSeq Select;extra_copy_number=0
CM058252.1	Liftoff	CDS	73547979	73548105	.	+	.	ID=cds-NP_034561.2;Parent=rna-NM_010431.2;Dbxref=CCDS:CCDS25977.1,GeneID:15251,GenBank:NP_034561.2,MGI:MGI:106918;Name=NP_034561.2;Note=isoform 2 is encoded by transcript variant 2;gbkey=CDS;gene=Hif1a;product=hypoxia-inducible factor 1-alpha isoform 2;protein_id=NP_034561.2;tag=RefSeq Select;extra_copy_number=0
CM058252.1	Liftoff	CDS	73548620	73548771	.	+	.	ID=cds-NP_034561.2;Parent=rna-NM_010431.2;Dbxref=CCDS:CCDS25977.1,GeneID:15251,GenBank:NP_034561.2,MGI:MGI:106918;Name=NP_034561.2;Note=isoform 2 is encoded by transcript variant 2;gbkey=CDS;gene=Hif1a;product=hypoxia-inducible factor 1-alpha isoform 2;protein_id=NP_034561.2;tag=RefSeq Select;extra_copy_number=0
CM058252.1	Liftoff	gene	73537792	73555509	.	-	.	ID=gene-Gm15283;Dbxref=GeneID:102637576,MGI:MGI:3705161;Name=Gm15283;description=predicted gene 15283;gbkey=Gene;gene=Gm15283;gene_biotype=lncRNA;coverage=1.0;sequence_ID=0.999;extra_copy_number=0;copy_num_ID=gene-Gm15283_0
CM058252.1	Liftoff	lnc_RNA	73537792	73555509	.	-	.	ID=rna-XR_381691.3;Parent=gene-Gm15283;Dbxref=GeneID:102637576,GenBank:XR_381691.3,MGI:MGI:3705161;Name=XR_381691.3;gbkey=ncRNA;gene=Gm15283;model_evidence=Supporting evidence includes similarity to: 14 long SRA reads%2C and 64%25 coverage of the annotated genomic feature by RNAseq alignments%2C including 19 samples with support for all annotated introns;product=predicted gene 15283;transcript_id=XR_381691.3;extra_copy_number=0
CM058252.1	Liftoff	exon	73537792	73538080	.	-	.	ID=exon-XR_381691.3-2;Parent=rna-XR_381691.3;Dbxref=GeneID:102637576,GenBank:XR_381691.3,MGI:MGI:3705161;gbkey=ncRNA;gene=Gm15283;product=predicted gene 15283;transcript_id=XR_381691.3;extra_copy_number=0
CM058252.1	Liftoff	exon	73552692	73555509	.	-	.	ID=exon-XR_381691.3-1;Parent=rna-XR_381691.3;Dbxref=GeneID:102637576,GenBank:XR_381691.3,MGI:MGI:3705161;gbkey=ncRNA;gene=Gm15283;product=predicted gene 15283;transcript_id=XR_381691.3;extra_copy_number=0
CM058252.1	Liftoff	match	73564055	73564745	.	+	.	ID=0d8a8551-5f22-47e6-baa3-9fbb8e639182;Target=NG_067607.1 1 691 +;assembly_bases_aln=691;assembly_bases_seq=691;bit_score=1287.03;blast_aligner=1;blast_score=691;common_component=0;e_value=0;filter_score=0;for_remapping=2;gap_count=0;hsp_percent_coverage=100;matchable_bases=691;matched_bases=691;num_ident=691;num_mismatch=0;pct_coverage=100;pct_coverage_hiqual=100;pct_identity_gap=100;pct_identity_gapopen_only=100;pct_identity_ungap=100;rank=1;weighted_identity=1;coverage=1.0;sequence_ID=1.0;extra_copy_number=0;copy_num_ID=0d8a8551-5f22-47e6-baa3-9fbb8e639182_0
CM058252.1	Liftoff	pseudogene	73564155	73564645	.	+	.	ID=gene-S100a11-ps;Dbxref=GeneID:277089,MGI:MGI:3645720;Name=S100a11-ps;description=S100 calcium binding protein A11%2C pseudogene;gbkey=Gene;gene=S100a11-ps;gene_biotype=pseudogene;gene_synonym=Gm5068;pseudo=true;coverage=1.0;sequence_ID=1.0;extra_copy_number=0;copy_num_ID=gene-S100a11-ps_0
CM058252.1	Liftoff	gene	73567573	73592138	.	+	.	ID=gene-Snapc1;Dbxref=GeneID:75627,MGI:MGI:1922877;Name=Snapc1;description=small nuclear RNA activating complex%2C polypeptide 1;gbkey=Gene;gene=Snapc1;gene_biotype=protein_coding;gene_synonym=2700033G17Rik,9630050P21Rik;coverage=1.0;sequence_ID=1.0;valid_ORFs=5;extra_copy_number=0;copy_num_ID=gene-Snapc1_0
CM058252.1	Liftoff	mRNA	73567573	73592138	.	+	.	ID=rna-NM_001418098.1;Parent=gene-Snapc1;Dbxref=GeneID:75627,GenBank:NM_001418098.1,MGI:MGI:1922877;Name=NM_001418098.1;gbkey=mRNA;gene=Snapc1;product=small nuclear RNA activating complex%2C polypeptide 1%2C transcript variant 2;transcript_id=NM_001418098.1;matches_ref_protein=True;valid_ORF=True;extra_copy_number=0
CM058252.1	Liftoff	exon	73567573	73567822	.	+	.	ID=exon-NM_001418098.1-1;Parent=rna-NM_001418098.1;Dbxref=GeneID:75627,GenBank:NM_001418098.1,MGI:MGI:1922877;gbkey=mRNA;gene=Snapc1;product=small nuclear RNA activating complex%2C polypeptide 1%2C transcript variant 2;transcript_id=NM_001418098.1;extra_copy_number=0
CM058252.1	Liftoff	exon	73570984	73571143	.	+	.	ID=exon-NM_001418098.1-2;Parent=rna-NM_001418098.1;Dbxref=GeneID:75627,GenBank:NM_001418098.1,MGI:MGI:1922877;gbkey=mRNA;gene=Snapc1;product=small nuclear RNA activating complex%2C polypeptide 1%2C transcript variant 2;transcript_id=NM_001418098.1;extra_copy_number=0
CM058252.1	Liftoff	exon	73571315	73571455	.	+	.	ID=exon-NM_001418098.1-3;Parent=rna-NM_001418098.1;Dbxref=GeneID:75627,GenBank:NM_001418098.1,MGI:MGI:1922877;gbkey=mRNA;gene=Snapc1;product=small nuclear RNA activating complex%2C polypeptide 1%2C transcript variant 2;transcript_id=NM_001418098.1;extra_copy_number=0
CM058252.1	Liftoff	exon	73573257	73573415	.	+	.	ID=exon-NM_001418098.1-4;Parent=rna-NM_001418098.1;Dbxref=GeneID:75627,GenBank:NM_001418098.1,MGI:MGI:1922877;gbkey=mRNA;gene=Snapc1;product=small nuclear RNA activating complex%2C polypeptide 1%2C transcript variant 2;transcript_id=NM_001418098.1;extra_copy_number=0
CM058252.1	Liftoff	exon	73574961	73575029	.	+	.	ID=exon-NM_001418098.1-5;Parent=rna-NM_001418098.1;Dbxref=GeneID:75627,GenBank:NM_001418098.1,MGI:MGI:1922877;gbkey=mRNA;gene=Snapc1;product=small nuclear RNA activating complex%2C polypeptide 1%2C transcript variant 2;transcript_id=NM_001418098.1;extra_copy_number=0
CM058252.1	Liftoff	exon	73575613	73575675	.	+	.	ID=exon-NM_001418098.1-6;Parent=rna-NM_001418098.1;Dbxref=GeneID:75627,GenBank:NM_001418098.1,MGI:MGI:1922877;gbkey=mRNA;gene=Snapc1;product=small nuclear RNA activating complex%2C polypeptide 1%2C transcript variant 2;transcript_id=NM_001418098.1;extra_copy_number=0
CM058252.1	Liftoff	exon	73578087	73578237	.	+	.	ID=exon-NM_001418098.1-7;Parent=rna-NM_001418098.1;Dbxref=GeneID:75627,GenBank:NM_001418098.1,MGI:MGI:1922877;gbkey=mRNA;gene=Snapc1;product=small nuclear RNA activating complex%2C polypeptide 1%2C transcript variant 2;transcript_id=NM_001418098.1;extra_copy_number=0
CM058252.1	Liftoff	exon	73585554	73585655	.	+	.	ID=exon-NM_001418098.1-8;Parent=rna-NM_001418098.1;Dbxref=GeneID:75627,GenBank:NM_001418098.1,MGI:MGI:1922877;gbkey=mRNA;gene=Snapc1;product=small nuclear RNA activating complex%2C polypeptide 1%2C transcript variant 2;transcript_id=NM_001418098.1;extra_copy_number=0
CM058252.1	Liftoff	exon	73586939	73592138	.	+	.	ID=exon-NM_001418098.1-9;Parent=rna-NM_001418098.1;Dbxref=GeneID:75627,GenBank:NM_001418098.1,MGI:MGI:1922877;gbkey=mRNA;gene=Snapc1;product=small nuclear RNA activating complex%2C polypeptide 1%2C transcript variant 2;transcript_id=NM_001418098.1;extra_copy_number=0
CM058252.1	Liftoff	CDS	73567638	73567822	.	+	.	ID=cds-NP_001405027.1;Parent=rna-NM_001418098.1;Dbxref=GeneID:75627,GenBank:NP_001405027.1,MGI:MGI:1922877;Name=NP_001405027.1;Note=isoform 2 is encoded by transcript variant 2;gbkey=CDS;gene=Snapc1;product=snRNA-activating protein complex subunit 1 isoform 2;protein_id=NP_001405027.1;extra_copy_number=0
CM058252.1	Liftoff	CDS	73570984	73571143	.	+	.	ID=cds-NP_001405027.1;Parent=rna-NM_001418098.1;Dbxref=GeneID:75627,GenBank:NP_001405027.1,MGI:MGI:1922877;Name=NP_001405027.1;Note=isoform 2 is encoded by transcript variant 2;gbkey=CDS;gene=Snapc1;product=snRNA-activating protein complex subunit 1 isoform 2;protein_id=NP_001405027.1;extra_copy_number=0
CM058252.1	Liftoff	CDS	73571315	73571455	.	+	.	ID=cds-NP_001405027.1;Parent=rna-NM_001418098.1;Dbxref=GeneID:75627,GenBank:NP_001405027.1,MGI:MGI:1922877;Name=NP_001405027.1;Note=isoform 2 is encoded by transcript variant 2;gbkey=CDS;gene=Snapc1;product=snRNA-activating protein complex subunit 1 isoform 2;protein_id=NP_001405027.1;extra_copy_number=0
CM058252.1	Liftoff	CDS	73573257	73573415	.	+	.	ID=cds-NP_001405027.1;Parent=rna-NM_001418098.1;Dbxref=GeneID:75627,GenBank:NP_001405027.1,MGI:MGI:1922877;Name=NP_001405027.1;Note=isoform 2 is encoded by transcript variant 2;gbkey=CDS;gene=Snapc1;product=snRNA-activating protein complex subunit 1 isoform 2;protein_id=NP_001405027.1;extra_copy_number=0
CM058252.1	Liftoff	CDS	73574961	73575029	.	+	.	ID=cds-NP_001405027.1;Parent=rna-NM_001418098.1;Dbxref=GeneID:75627,GenBank:NP_001405027.1,MGI:MGI:1922877;Name=NP_001405027.1;Note=isoform 2 is encoded by transcript variant 2;gbkey=CDS;gene=Snapc1;product=snRNA-activating protein complex subunit 1 isoform 2;protein_id=NP_001405027.1;extra_copy_number=0
CM058252.1	Liftoff	CDS	73575613	73575675	.	+	.	ID=cds-NP_001405027.1;Parent=rna-NM_001418098.1;Dbxref=GeneID:75627,GenBank:NP_001405027.1,MGI:MGI:1922877;Name=NP_001405027.1;Note=isoform 2 is encoded by transcript variant 2;gbkey=CDS;gene=Snapc1;product=snRNA-activating protein complex subunit 1 isoform 2;protein_id=NP_001405027.1;extra_copy_number=0
CM058252.1	Liftoff	CDS	73578087	73578237	.	+	.	ID=cds-NP_001405027.1;Parent=rna-NM_001418098.1;Dbxref=GeneID:75627,GenBank:NP_001405027.1,MGI:MGI:1922877;Name=NP_001405027.1;Note=isoform 2 is encoded by transcript variant 2;gbkey=CDS;gene=Snapc1;product=snRNA-activating protein complex subunit 1 isoform 2;protein_id=NP_001405027.1;extra_copy_number=0
CM058252.1	Liftoff	CDS	73585554	73585655	.	+	.	ID=cds-NP_001405027.1;Parent=rna-NM_001418098.1;Dbxref=GeneID:75627,GenBank:NP_001405027.1,MGI:MGI:1922877;Name=NP_001405027.1;Note=isoform 2 is encoded by transcript variant 2;gbkey=CDS;gene=Snapc1;product=snRNA-activating protein complex subunit 1 isoform 2;protein_id=NP_001405027.1;extra_copy_number=0
CM058252.1	Liftoff	CDS	73586939	73586973	.	+	.	ID=cds-NP_001405027.1;Parent=rna-NM_001418098.1;Dbxref=GeneID:75627,GenBank:NP_001405027.1,MGI:MGI:1922877;Name=NP_001405027.1;Note=isoform 2 is encoded by transcript variant 2;gbkey=CDS;gene=Snapc1;product=snRNA-activating protein complex subunit 1 isoform 2;protein_id=NP_001405027.1;extra_copy_number=0
CM058252.1	Liftoff	mRNA	73567573	73592138	.	+	.	ID=rna-NM_001418099.1;Parent=gene-Snapc1;Dbxref=GeneID:75627,GenBank:NM_001418099.1,MGI:MGI:1922877;Name=NM_001418099.1;gbkey=mRNA;gene=Snapc1;product=small nuclear RNA activating complex%2C polypeptide 1%2C transcript variant 3;transcript_id=NM_001418099.1;matches_ref_protein=True;valid_ORF=True;extra_copy_number=0
CM058252.1	Liftoff	exon	73567573	73567822	.	+	.	ID=exon-NM_001418099.1-1;Parent=rna-NM_001418099.1;Dbxref=GeneID:75627,GenBank:NM_001418099.1,MGI:MGI:1922877;gbkey=mRNA;gene=Snapc1;product=small nuclear RNA activating complex%2C polypeptide 1%2C transcript variant 3;transcript_id=NM_001418099.1;extra_copy_number=0
CM058252.1	Liftoff	exon	73570984	73571143	.	+	.	ID=exon-NM_001418099.1-2;Parent=rna-NM_001418099.1;Dbxref=GeneID:75627,GenBank:NM_001418099.1,MGI:MGI:1922877;gbkey=mRNA;gene=Snapc1;product=small nuclear RNA activating complex%2C polypeptide 1%2C transcript variant 3;transcript_id=NM_001418099.1;extra_copy_number=0
CM058252.1	Liftoff	exon	73571315	73571455	.	+	.	ID=exon-NM_001418099.1-3;Parent=rna-NM_001418099.1;Dbxref=GeneID:75627,GenBank:NM_001418099.1,MGI:MGI:1922877;gbkey=mRNA;gene=Snapc1;product=small nuclear RNA activating complex%2C polypeptide 1%2C transcript variant 3;transcript_id=NM_001418099.1;extra_copy_number=0
CM058252.1	Liftoff	exon	73572603	73572707	.	+	.	ID=exon-NM_001418099.1-4;Parent=rna-NM_001418099.1;Dbxref=GeneID:75627,GenBank:NM_001418099.1,MGI:MGI:1922877;gbkey=mRNA;gene=Snapc1;product=small nuclear RNA activating complex%2C polypeptide 1%2C transcript variant 3;transcript_id=NM_001418099.1;extra_copy_number=0
CM058252.1	Liftoff	exon	73573257	73573415	.	+	.	ID=exon-NM_001418099.1-5;Parent=rna-NM_001418099.1;Dbxref=GeneID:75627,GenBank:NM_001418099.1,MGI:MGI:1922877;gbkey=mRNA;gene=Snapc1;product=small nuclear RNA activating complex%2C polypeptide 1%2C transcript variant 3;transcript_id=NM_001418099.1;extra_copy_number=0
CM058252.1	Liftoff	exon	73574961	73575029	.	+	.	ID=exon-NM_001418099.1-6;Parent=rna-NM_001418099.1;Dbxref=GeneID:75627,GenBank:NM_001418099.1,MGI:MGI:1922877;gbkey=mRNA;gene=Snapc1;product=small nuclear RNA activating complex%2C polypeptide 1%2C transcript variant 3;transcript_id=NM_001418099.1;extra_copy_number=0
CM058252.1	Liftoff	exon	73575613	73575675	.	+	.	ID=exon-NM_001418099.1-7;Parent=rna-NM_001418099.1;Dbxref=GeneID:75627,GenBank:NM_001418099.1,MGI:MGI:1922877;gbkey=mRNA;gene=Snapc1;product=small nuclear RNA activating complex%2C polypeptide 1%2C transcript variant 3;transcript_id=NM_001418099.1;extra_copy_number=0
CM058252.1	Liftoff	exon	73578087	73578237	.	+	.	ID=exon-NM_001418099.1-8;Parent=rna-NM_001418099.1;Dbxref=GeneID:75627,GenBank:NM_001418099.1,MGI:MGI:1922877;gbkey=mRNA;gene=Snapc1;product=small nuclear RNA activating complex%2C polypeptide 1%2C transcript variant 3;transcript_id=NM_001418099.1;extra_copy_number=0
CM058252.1	Liftoff	exon	73585554	73592138	.	+	.	ID=exon-NM_001418099.1-9;Parent=rna-NM_001418099.1;Dbxref=GeneID:75627,GenBank:NM_001418099.1,MGI:MGI:1922877;gbkey=mRNA;gene=Snapc1;product=small nuclear RNA activating complex%2C polypeptide 1%2C transcript variant 3;transcript_id=NM_001418099.1;extra_copy_number=0
CM058252.1	Liftoff	CDS	73567638	73567822	.	+	.	ID=cds-NP_001405028.1;Parent=rna-NM_001418099.1;Dbxref=GeneID:75627,GenBank:NP_001405028.1,MGI:MGI:1922877;Name=NP_001405028.1;Note=isoform 3 is encoded by transcript variant 3;gbkey=CDS;gene=Snapc1;product=snRNA-activating protein complex subunit 1 isoform 3;protein_id=NP_001405028.1;extra_copy_number=0
CM058252.1	Liftoff	CDS	73570984	73571143	.	+	.	ID=cds-NP_001405028.1;Parent=rna-NM_001418099.1;Dbxref=GeneID:75627,GenBank:NP_001405028.1,MGI:MGI:1922877;Name=NP_001405028.1;Note=isoform 3 is encoded by transcript variant 3;gbkey=CDS;gene=Snapc1;product=snRNA-activating protein complex subunit 1 isoform 3;protein_id=NP_001405028.1;extra_copy_number=0
CM058252.1	Liftoff	CDS	73571315	73571455	.	+	.	ID=cds-NP_001405028.1;Parent=rna-NM_001418099.1;Dbxref=GeneID:75627,GenBank:NP_001405028.1,MGI:MGI:1922877;Name=NP_001405028.1;Note=isoform 3 is encoded by transcript variant 3;gbkey=CDS;gene=Snapc1;product=snRNA-activating protein complex subunit 1 isoform 3;protein_id=NP_001405028.1;extra_copy_number=0
CM058252.1	Liftoff	CDS	73572603	73572707	.	+	.	ID=cds-NP_001405028.1;Parent=rna-NM_001418099.1;Dbxref=GeneID:75627,GenBank:NP_001405028.1,MGI:MGI:1922877;Name=NP_001405028.1;Note=isoform 3 is encoded by transcript variant 3;gbkey=CDS;gene=Snapc1;product=snRNA-activating protein complex subunit 1 isoform 3;protein_id=NP_001405028.1;extra_copy_number=0
CM058252.1	Liftoff	CDS	73573257	73573415	.	+	.	ID=cds-NP_001405028.1;Parent=rna-NM_001418099.1;Dbxref=GeneID:75627,GenBank:NP_001405028.1,MGI:MGI:1922877;Name=NP_001405028.1;Note=isoform 3 is encoded by transcript variant 3;gbkey=CDS;gene=Snapc1;product=snRNA-activating protein complex subunit 1 isoform 3;protein_id=NP_001405028.1;extra_copy_number=0
CM058252.1	Liftoff	CDS	73574961	73575029	.	+	.	ID=cds-NP_001405028.1;Parent=rna-NM_001418099.1;Dbxref=GeneID:75627,GenBank:NP_001405028.1,MGI:MGI:1922877;Name=NP_001405028.1;Note=isoform 3 is encoded by transcript variant 3;gbkey=CDS;gene=Snapc1;product=snRNA-activating protein complex subunit 1 isoform 3;protein_id=NP_001405028.1;extra_copy_number=0
CM058252.1	Liftoff	CDS	73575613	73575675	.	+	.	ID=cds-NP_001405028.1;Parent=rna-NM_001418099.1;Dbxref=GeneID:75627,GenBank:NP_001405028.1,MGI:MGI:1922877;Name=NP_001405028.1;Note=isoform 3 is encoded by transcript variant 3;gbkey=CDS;gene=Snapc1;product=snRNA-activating protein complex subunit 1 isoform 3;protein_id=NP_001405028.1;extra_copy_number=0
CM058252.1	Liftoff	CDS	73578087	73578237	.	+	.	ID=cds-NP_001405028.1;Parent=rna-NM_001418099.1;Dbxref=GeneID:75627,GenBank:NP_001405028.1,MGI:MGI:1922877;Name=NP_001405028.1;Note=isoform 3 is encoded by transcript variant 3;gbkey=CDS;gene=Snapc1;product=snRNA-activating protein complex subunit 1 isoform 3;protein_id=NP_001405028.1;extra_copy_number=0
CM058252.1	Liftoff	CDS	73585554	73585675	.	+	.	ID=cds-NP_001405028.1;Parent=rna-NM_001418099.1;Dbxref=GeneID:75627,GenBank:NP_001405028.1,MGI:MGI:1922877;Name=NP_001405028.1;Note=isoform 3 is encoded by transcript variant 3;gbkey=CDS;gene=Snapc1;product=snRNA-activating protein complex subunit 1 isoform 3;protein_id=NP_001405028.1;extra_copy_number=0
CM058252.1	Liftoff	mRNA	73567573	73592138	.	+	.	ID=rna-NM_001418100.1;Parent=gene-Snapc1;Dbxref=GeneID:75627,GenBank:NM_001418100.1,MGI:MGI:1922877;Name=NM_001418100.1;gbkey=mRNA;gene=Snapc1;product=small nuclear RNA activating complex%2C polypeptide 1%2C transcript variant 4;transcript_id=NM_001418100.1;matches_ref_protein=True;valid_ORF=True;extra_copy_number=0
CM058252.1	Liftoff	exon	73567573	73567822	.	+	.	ID=exon-NM_001418100.1-1;Parent=rna-NM_001418100.1;Dbxref=GeneID:75627,GenBank:NM_001418100.1,MGI:MGI:1922877;gbkey=mRNA;gene=Snapc1;product=small nuclear RNA activating complex%2C polypeptide 1%2C transcript variant 4;transcript_id=NM_001418100.1;extra_copy_number=0
CM058252.1	Liftoff	exon	73570984	73571143	.	+	.	ID=exon-NM_001418100.1-2;Parent=rna-NM_001418100.1;Dbxref=GeneID:75627,GenBank:NM_001418100.1,MGI:MGI:1922877;gbkey=mRNA;gene=Snapc1;product=small nuclear RNA activating complex%2C polypeptide 1%2C transcript variant 4;transcript_id=NM_001418100.1;extra_copy_number=0
CM058252.1	Liftoff	exon	73571315	73571455	.	+	.	ID=exon-NM_001418100.1-3;Parent=rna-NM_001418100.1;Dbxref=GeneID:75627,GenBank:NM_001418100.1,MGI:MGI:1922877;gbkey=mRNA;gene=Snapc1;product=small nuclear RNA activating complex%2C polypeptide 1%2C transcript variant 4;transcript_id=NM_001418100.1;extra_copy_number=0
CM058252.1	Liftoff	exon	73572603	73572707	.	+	.	ID=exon-NM_001418100.1-4;Parent=rna-NM_001418100.1;Dbxref=GeneID:75627,GenBank:NM_001418100.1,MGI:MGI:1922877;gbkey=mRNA;gene=Snapc1;product=small nuclear RNA activating complex%2C polypeptide 1%2C transcript variant 4;transcript_id=NM_001418100.1;extra_copy_number=0
CM058252.1	Liftoff	exon	73573257	73573415	.	+	.	ID=exon-NM_001418100.1-5;Parent=rna-NM_001418100.1;Dbxref=GeneID:75627,GenBank:NM_001418100.1,MGI:MGI:1922877;gbkey=mRNA;gene=Snapc1;product=small nuclear RNA activating complex%2C polypeptide 1%2C transcript variant 4;transcript_id=NM_001418100.1;extra_copy_number=0
CM058252.1	Liftoff	exon	73574961	73575029	.	+	.	ID=exon-NM_001418100.1-6;Parent=rna-NM_001418100.1;Dbxref=GeneID:75627,GenBank:NM_001418100.1,MGI:MGI:1922877;gbkey=mRNA;gene=Snapc1;product=small nuclear RNA activating complex%2C polypeptide 1%2C transcript variant 4;transcript_id=NM_001418100.1;extra_copy_number=0
CM058252.1	Liftoff	exon	73575613	73575675	.	+	.	ID=exon-NM_001418100.1-7;Parent=rna-NM_001418100.1;Dbxref=GeneID:75627,GenBank:NM_001418100.1,MGI:MGI:1922877;gbkey=mRNA;gene=Snapc1;product=small nuclear RNA activating complex%2C polypeptide 1%2C transcript variant 4;transcript_id=NM_001418100.1;extra_copy_number=0
CM058252.1	Liftoff	exon	73578087	73578237	.	+	.	ID=exon-NM_001418100.1-8;Parent=rna-NM_001418100.1;Dbxref=GeneID:75627,GenBank:NM_001418100.1,MGI:MGI:1922877;gbkey=mRNA;gene=Snapc1;product=small nuclear RNA activating complex%2C polypeptide 1%2C transcript variant 4;transcript_id=NM_001418100.1;extra_copy_number=0
CM058252.1	Liftoff	exon	73585554	73585655	.	+	.	ID=exon-NM_001418100.1-9;Parent=rna-NM_001418100.1;Dbxref=GeneID:75627,GenBank:NM_001418100.1,MGI:MGI:1922877;gbkey=mRNA;gene=Snapc1;product=small nuclear RNA activating complex%2C polypeptide 1%2C transcript variant 4;transcript_id=NM_001418100.1;extra_copy_number=0
CM058252.1	Liftoff	exon	73585793	73592138	.	+	.	ID=exon-NM_001418100.1-10;Parent=rna-NM_001418100.1;Dbxref=GeneID:75627,GenBank:NM_001418100.1,MGI:MGI:1922877;gbkey=mRNA;gene=Snapc1;product=small nuclear RNA activating complex%2C polypeptide 1%2C transcript variant 4;transcript_id=NM_001418100.1;extra_copy_number=0
CM058252.1	Liftoff	CDS	73567638	73567822	.	+	.	ID=cds-NP_001405029.1;Parent=rna-NM_001418100.1;Dbxref=GeneID:75627,GenBank:NP_001405029.1,MGI:MGI:1922877;Name=NP_001405029.1;Note=isoform 4 is encoded by transcript variant 4;gbkey=CDS;gene=Snapc1;product=snRNA-activating protein complex subunit 1 isoform 4;protein_id=NP_001405029.1;extra_copy_number=0
CM058252.1	Liftoff	CDS	73570984	73571143	.	+	.	ID=cds-NP_001405029.1;Parent=rna-NM_001418100.1;Dbxref=GeneID:75627,GenBank:NP_001405029.1,MGI:MGI:1922877;Name=NP_001405029.1;Note=isoform 4 is encoded by transcript variant 4;gbkey=CDS;gene=Snapc1;product=snRNA-activating protein complex subunit 1 isoform 4;protein_id=NP_001405029.1;extra_copy_number=0
CM058252.1	Liftoff	CDS	73571315	73571455	.	+	.	ID=cds-NP_001405029.1;Parent=rna-NM_001418100.1;Dbxref=GeneID:75627,GenBank:NP_001405029.1,MGI:MGI:1922877;Name=NP_001405029.1;Note=isoform 4 is encoded by transcript variant 4;gbkey=CDS;gene=Snapc1;product=snRNA-activating protein complex subunit 1 isoform 4;protein_id=NP_001405029.1;extra_copy_number=0
CM058252.1	Liftoff	CDS	73572603	73572707	.	+	.	ID=cds-NP_001405029.1;Parent=rna-NM_001418100.1;Dbxref=GeneID:75627,GenBank:NP_001405029.1,MGI:MGI:1922877;Name=NP_001405029.1;Note=isoform 4 is encoded by transcript variant 4;gbkey=CDS;gene=Snapc1;product=snRNA-activating protein complex subunit 1 isoform 4;protein_id=NP_001405029.1;extra_copy_number=0
CM058252.1	Liftoff	CDS	73573257	73573415	.	+	.	ID=cds-NP_001405029.1;Parent=rna-NM_001418100.1;Dbxref=GeneID:75627,GenBank:NP_001405029.1,MGI:MGI:1922877;Name=NP_001405029.1;Note=isoform 4 is encoded by transcript variant 4;gbkey=CDS;gene=Snapc1;product=snRNA-activating protein complex subunit 1 isoform 4;protein_id=NP_001405029.1;extra_copy_number=0
CM058252.1	Liftoff	CDS	73574961	73575029	.	+	.	ID=cds-NP_001405029.1;Parent=rna-NM_001418100.1;Dbxref=GeneID:75627,GenBank:NP_001405029.1,MGI:MGI:1922877;Name=NP_001405029.1;Note=isoform 4 is encoded by transcript variant 4;gbkey=CDS;gene=Snapc1;product=snRNA-activating protein complex subunit 1 isoform 4;protein_id=NP_001405029.1;extra_copy_number=0
CM058252.1	Liftoff	CDS	73575613	73575675	.	+	.	ID=cds-NP_001405029.1;Parent=rna-NM_001418100.1;Dbxref=GeneID:75627,GenBank:NP_001405029.1,MGI:MGI:1922877;Name=NP_001405029.1;Note=isoform 4 is encoded by transcript variant 4;gbkey=CDS;gene=Snapc1;product=snRNA-activating protein complex subunit 1 isoform 4;protein_id=NP_001405029.1;extra_copy_number=0
CM058252.1	Liftoff	CDS	73578087	73578237	.	+	.	ID=cds-NP_001405029.1;Parent=rna-NM_001418100.1;Dbxref=GeneID:75627,GenBank:NP_001405029.1,MGI:MGI:1922877;Name=NP_001405029.1;Note=isoform 4 is encoded by transcript variant 4;gbkey=CDS;gene=Snapc1;product=snRNA-activating protein complex subunit 1 isoform 4;protein_id=NP_001405029.1;extra_copy_number=0
CM058252.1	Liftoff	CDS	73585554	73585655	.	+	.	ID=cds-NP_001405029.1;Parent=rna-NM_001418100.1;Dbxref=GeneID:75627,GenBank:NP_001405029.1,MGI:MGI:1922877;Name=NP_001405029.1;Note=isoform 4 is encoded by transcript variant 4;gbkey=CDS;gene=Snapc1;product=snRNA-activating protein complex subunit 1 isoform 4;protein_id=NP_001405029.1;extra_copy_number=0
CM058252.1	Liftoff	CDS	73585793	73585806	.	+	.	ID=cds-NP_001405029.1;Parent=rna-NM_001418100.1;Dbxref=GeneID:75627,GenBank:NP_001405029.1,MGI:MGI:1922877;Name=NP_001405029.1;Note=isoform 4 is encoded by transcript variant 4;gbkey=CDS;gene=Snapc1;product=snRNA-activating protein complex subunit 1 isoform 4;protein_id=NP_001405029.1;extra_copy_number=0
CM058252.1	Liftoff	mRNA	73567573	73592138	.	+	.	ID=rna-NM_001418101.1;Parent=gene-Snapc1;Dbxref=GeneID:75627,GenBank:NM_001418101.1,MGI:MGI:1922877;Name=NM_001418101.1;gbkey=mRNA;gene=Snapc1;product=small nuclear RNA activating complex%2C polypeptide 1%2C transcript variant 5;transcript_id=NM_001418101.1;matches_ref_protein=True;valid_ORF=True;extra_copy_number=0
CM058252.1	Liftoff	exon	73567573	73567822	.	+	.	ID=exon-NM_001418101.1-1;Parent=rna-NM_001418101.1;Dbxref=GeneID:75627,GenBank:NM_001418101.1,MGI:MGI:1922877;gbkey=mRNA;gene=Snapc1;product=small nuclear RNA activating complex%2C polypeptide 1%2C transcript variant 5;transcript_id=NM_001418101.1;extra_copy_number=0
CM058252.1	Liftoff	exon	73570984	73571143	.	+	.	ID=exon-NM_001418101.1-2;Parent=rna-NM_001418101.1;Dbxref=GeneID:75627,GenBank:NM_001418101.1,MGI:MGI:1922877;gbkey=mRNA;gene=Snapc1;product=small nuclear RNA activating complex%2C polypeptide 1%2C transcript variant 5;transcript_id=NM_001418101.1;extra_copy_number=0
CM058252.1	Liftoff	exon	73571315	73571455	.	+	.	ID=exon-NM_001418101.1-3;Parent=rna-NM_001418101.1;Dbxref=GeneID:75627,GenBank:NM_001418101.1,MGI:MGI:1922877;gbkey=mRNA;gene=Snapc1;product=small nuclear RNA activating complex%2C polypeptide 1%2C transcript variant 5;transcript_id=NM_001418101.1;extra_copy_number=0
CM058252.1	Liftoff	exon	73572603	73572707	.	+	.	ID=exon-NM_001418101.1-4;Parent=rna-NM_001418101.1;Dbxref=GeneID:75627,GenBank:NM_001418101.1,MGI:MGI:1922877;gbkey=mRNA;gene=Snapc1;product=small nuclear RNA activating complex%2C polypeptide 1%2C transcript variant 5;transcript_id=NM_001418101.1;extra_copy_number=0
CM058252.1	Liftoff	exon	73573257	73573415	.	+	.	ID=exon-NM_001418101.1-5;Parent=rna-NM_001418101.1;Dbxref=GeneID:75627,GenBank:NM_001418101.1,MGI:MGI:1922877;gbkey=mRNA;gene=Snapc1;product=small nuclear RNA activating complex%2C polypeptide 1%2C transcript variant 5;transcript_id=NM_001418101.1;extra_copy_number=0
CM058252.1	Liftoff	exon	73574961	73575029	.	+	.	ID=exon-NM_001418101.1-6;Parent=rna-NM_001418101.1;Dbxref=GeneID:75627,GenBank:NM_001418101.1,MGI:MGI:1922877;gbkey=mRNA;gene=Snapc1;product=small nuclear RNA activating complex%2C polypeptide 1%2C transcript variant 5;transcript_id=NM_001418101.1;extra_copy_number=0
CM058252.1	Liftoff	exon	73575613	73575675	.	+	.	ID=exon-NM_001418101.1-7;Parent=rna-NM_001418101.1;Dbxref=GeneID:75627,GenBank:NM_001418101.1,MGI:MGI:1922877;gbkey=mRNA;gene=Snapc1;product=small nuclear RNA activating complex%2C polypeptide 1%2C transcript variant 5;transcript_id=NM_001418101.1;extra_copy_number=0
CM058252.1	Liftoff	exon	73578087	73578237	.	+	.	ID=exon-NM_001418101.1-8;Parent=rna-NM_001418101.1;Dbxref=GeneID:75627,GenBank:NM_001418101.1,MGI:MGI:1922877;gbkey=mRNA;gene=Snapc1;product=small nuclear RNA activating complex%2C polypeptide 1%2C transcript variant 5;transcript_id=NM_001418101.1;extra_copy_number=0
CM058252.1	Liftoff	exon	73585709	73592138	.	+	.	ID=exon-NM_001418101.1-9;Parent=rna-NM_001418101.1;Dbxref=GeneID:75627,GenBank:NM_001418101.1,MGI:MGI:1922877;gbkey=mRNA;gene=Snapc1;product=small nuclear RNA activating complex%2C polypeptide 1%2C transcript variant 5;transcript_id=NM_001418101.1;extra_copy_number=0
CM058252.1	Liftoff	CDS	73567638	73567822	.	+	.	ID=cds-NP_001405030.1;Parent=rna-NM_001418101.1;Dbxref=GeneID:75627,GenBank:NP_001405030.1,MGI:MGI:1922877;Name=NP_001405030.1;Note=isoform 5 is encoded by transcript variant 5;gbkey=CDS;gene=Snapc1;product=snRNA-activating protein complex subunit 1 isoform 5;protein_id=NP_001405030.1;extra_copy_number=0
CM058252.1	Liftoff	CDS	73570984	73571143	.	+	.	ID=cds-NP_001405030.1;Parent=rna-NM_001418101.1;Dbxref=GeneID:75627,GenBank:NP_001405030.1,MGI:MGI:1922877;Name=NP_001405030.1;Note=isoform 5 is encoded by transcript variant 5;gbkey=CDS;gene=Snapc1;product=snRNA-activating protein complex subunit 1 isoform 5;protein_id=NP_001405030.1;extra_copy_number=0
CM058252.1	Liftoff	CDS	73571315	73571455	.	+	.	ID=cds-NP_001405030.1;Parent=rna-NM_001418101.1;Dbxref=GeneID:75627,GenBank:NP_001405030.1,MGI:MGI:1922877;Name=NP_001405030.1;Note=isoform 5 is encoded by transcript variant 5;gbkey=CDS;gene=Snapc1;product=snRNA-activating protein complex subunit 1 isoform 5;protein_id=NP_001405030.1;extra_copy_number=0
CM058252.1	Liftoff	CDS	73572603	73572707	.	+	.	ID=cds-NP_001405030.1;Parent=rna-NM_001418101.1;Dbxref=GeneID:75627,GenBank:NP_001405030.1,MGI:MGI:1922877;Name=NP_001405030.1;Note=isoform 5 is encoded by transcript variant 5;gbkey=CDS;gene=Snapc1;product=snRNA-activating protein complex subunit 1 isoform 5;protein_id=NP_001405030.1;extra_copy_number=0
CM058252.1	Liftoff	CDS	73573257	73573415	.	+	.	ID=cds-NP_001405030.1;Parent=rna-NM_001418101.1;Dbxref=GeneID:75627,GenBank:NP_001405030.1,MGI:MGI:1922877;Name=NP_001405030.1;Note=isoform 5 is encoded by transcript variant 5;gbkey=CDS;gene=Snapc1;product=snRNA-activating protein complex subunit 1 isoform 5;protein_id=NP_001405030.1;extra_copy_number=0
CM058252.1	Liftoff	CDS	73574961	73575029	.	+	.	ID=cds-NP_001405030.1;Parent=rna-NM_001418101.1;Dbxref=GeneID:75627,GenBank:NP_001405030.1,MGI:MGI:1922877;Name=NP_001405030.1;Note=isoform 5 is encoded by transcript variant 5;gbkey=CDS;gene=Snapc1;product=snRNA-activating protein complex subunit 1 isoform 5;protein_id=NP_001405030.1;extra_copy_number=0
CM058252.1	Liftoff	CDS	73575613	73575675	.	+	.	ID=cds-NP_001405030.1;Parent=rna-NM_001418101.1;Dbxref=GeneID:75627,GenBank:NP_001405030.1,MGI:MGI:1922877;Name=NP_001405030.1;Note=isoform 5 is encoded by transcript variant 5;gbkey=CDS;gene=Snapc1;product=snRNA-activating protein complex subunit 1 isoform 5;protein_id=NP_001405030.1;extra_copy_number=0
CM058252.1	Liftoff	CDS	73578087	73578237	.	+	.	ID=cds-NP_001405030.1;Parent=rna-NM_001418101.1;Dbxref=GeneID:75627,GenBank:NP_001405030.1,MGI:MGI:1922877;Name=NP_001405030.1;Note=isoform 5 is encoded by transcript variant 5;gbkey=CDS;gene=Snapc1;product=snRNA-activating protein complex subunit 1 isoform 5;protein_id=NP_001405030.1;extra_copy_number=0
CM058252.1	Liftoff	CDS	73585709	73585773	.	+	.	ID=cds-NP_001405030.1;Parent=rna-NM_001418101.1;Dbxref=GeneID:75627,GenBank:NP_001405030.1,MGI:MGI:1922877;Name=NP_001405030.1;Note=isoform 5 is encoded by transcript variant 5;gbkey=CDS;gene=Snapc1;product=snRNA-activating protein complex subunit 1 isoform 5;protein_id=NP_001405030.1;extra_copy_number=0
CM058252.1	Liftoff	mRNA	73567573	73592138	.	+	.	ID=rna-NM_178392.6;Parent=gene-Snapc1;Dbxref=GeneID:75627,GenBank:NM_178392.6,MGI:MGI:1922877;Name=NM_178392.6;gbkey=mRNA;gene=Snapc1;product=small nuclear RNA activating complex%2C polypeptide 1%2C transcript variant 1;tag=RefSeq Select;transcript_id=NM_178392.6;matches_ref_protein=True;valid_ORF=True;extra_copy_number=0
CM058252.1	Liftoff	exon	73567573	73567822	.	+	.	ID=exon-NM_178392.6-1;Parent=rna-NM_178392.6;Dbxref=GeneID:75627,GenBank:NM_178392.6,MGI:MGI:1922877;gbkey=mRNA;gene=Snapc1;product=small nuclear RNA activating complex%2C polypeptide 1%2C transcript variant 1;tag=RefSeq Select;transcript_id=NM_178392.6;extra_copy_number=0
CM058252.1	Liftoff	exon	73570984	73571143	.	+	.	ID=exon-NM_178392.6-2;Parent=rna-NM_178392.6;Dbxref=GeneID:75627,GenBank:NM_178392.6,MGI:MGI:1922877;gbkey=mRNA;gene=Snapc1;product=small nuclear RNA activating complex%2C polypeptide 1%2C transcript variant 1;tag=RefSeq Select;transcript_id=NM_178392.6;extra_copy_number=0
CM058252.1	Liftoff	exon	73571315	73571455	.	+	.	ID=exon-NM_178392.6-3;Parent=rna-NM_178392.6;Dbxref=GeneID:75627,GenBank:NM_178392.6,MGI:MGI:1922877;gbkey=mRNA;gene=Snapc1;product=small nuclear RNA activating complex%2C polypeptide 1%2C transcript variant 1;tag=RefSeq Select;transcript_id=NM_178392.6;extra_copy_number=0
CM058252.1	Liftoff	exon	73572603	73572707	.	+	.	ID=exon-NM_178392.6-4;Parent=rna-NM_178392.6;Dbxref=GeneID:75627,GenBank:NM_178392.6,MGI:MGI:1922877;gbkey=mRNA;gene=Snapc1;product=small nuclear RNA activating complex%2C polypeptide 1%2C transcript variant 1;tag=RefSeq Select;transcript_id=NM_178392.6;extra_copy_number=0
CM058252.1	Liftoff	exon	73573257	73573415	.	+	.	ID=exon-NM_178392.6-5;Parent=rna-NM_178392.6;Dbxref=GeneID:75627,GenBank:NM_178392.6,MGI:MGI:1922877;gbkey=mRNA;gene=Snapc1;product=small nuclear RNA activating complex%2C polypeptide 1%2C transcript variant 1;tag=RefSeq Select;transcript_id=NM_178392.6;extra_copy_number=0
CM058252.1	Liftoff	exon	73574961	73575029	.	+	.	ID=exon-NM_178392.6-6;Parent=rna-NM_178392.6;Dbxref=GeneID:75627,GenBank:NM_178392.6,MGI:MGI:1922877;gbkey=mRNA;gene=Snapc1;product=small nuclear RNA activating complex%2C polypeptide 1%2C transcript variant 1;tag=RefSeq Select;transcript_id=NM_178392.6;extra_copy_number=0
CM058252.1	Liftoff	exon	73575613	73575675	.	+	.	ID=exon-NM_178392.6-7;Parent=rna-NM_178392.6;Dbxref=GeneID:75627,GenBank:NM_178392.6,MGI:MGI:1922877;gbkey=mRNA;gene=Snapc1;product=small nuclear RNA activating complex%2C polypeptide 1%2C transcript variant 1;tag=RefSeq Select;transcript_id=NM_178392.6;extra_copy_number=0
CM058252.1	Liftoff	exon	73578087	73578237	.	+	.	ID=exon-NM_178392.6-8;Parent=rna-NM_178392.6;Dbxref=GeneID:75627,GenBank:NM_178392.6,MGI:MGI:1922877;gbkey=mRNA;gene=Snapc1;product=small nuclear RNA activating complex%2C polypeptide 1%2C transcript variant 1;tag=RefSeq Select;transcript_id=NM_178392.6;extra_copy_number=0
CM058252.1	Liftoff	exon	73585554	73585655	.	+	.	ID=exon-NM_178392.6-9;Parent=rna-NM_178392.6;Dbxref=GeneID:75627,GenBank:NM_178392.6,MGI:MGI:1922877;gbkey=mRNA;gene=Snapc1;product=small nuclear RNA activating complex%2C polypeptide 1%2C transcript variant 1;tag=RefSeq Select;transcript_id=NM_178392.6;extra_copy_number=0
CM058252.1	Liftoff	exon	73586939	73592138	.	+	.	ID=exon-NM_178392.6-10;Parent=rna-NM_178392.6;Dbxref=GeneID:75627,GenBank:NM_178392.6,MGI:MGI:1922877;gbkey=mRNA;gene=Snapc1;product=small nuclear RNA activating complex%2C polypeptide 1%2C transcript variant 1;tag=RefSeq Select;transcript_id=NM_178392.6;extra_copy_number=0
CM058252.1	Liftoff	CDS	73567638	73567822	.	+	.	ID=cds-NP_848479.1;Parent=rna-NM_178392.6;Dbxref=CCDS:CCDS25978.1,GeneID:75627,GenBank:NP_848479.1,MGI:MGI:1922877;Name=NP_848479.1;Note=isoform 1 is encoded by transcript variant 1;gbkey=CDS;gene=Snapc1;product=snRNA-activating protein complex subunit 1 isoform 1;protein_id=NP_848479.1;tag=RefSeq Select;extra_copy_number=0
CM058252.1	Liftoff	CDS	73570984	73571143	.	+	.	ID=cds-NP_848479.1;Parent=rna-NM_178392.6;Dbxref=CCDS:CCDS25978.1,GeneID:75627,GenBank:NP_848479.1,MGI:MGI:1922877;Name=NP_848479.1;Note=isoform 1 is encoded by transcript variant 1;gbkey=CDS;gene=Snapc1;product=snRNA-activating protein complex subunit 1 isoform 1;protein_id=NP_848479.1;tag=RefSeq Select;extra_copy_number=0
CM058252.1	Liftoff	CDS	73571315	73571455	.	+	.	ID=cds-NP_848479.1;Parent=rna-NM_178392.6;Dbxref=CCDS:CCDS25978.1,GeneID:75627,GenBank:NP_848479.1,MGI:MGI:1922877;Name=NP_848479.1;Note=isoform 1 is encoded by transcript variant 1;gbkey=CDS;gene=Snapc1;product=snRNA-activating protein complex subunit 1 isoform 1;protein_id=NP_848479.1;tag=RefSeq Select;extra_copy_number=0
CM058252.1	Liftoff	CDS	73572603	73572707	.	+	.	ID=cds-NP_848479.1;Parent=rna-NM_178392.6;Dbxref=CCDS:CCDS25978.1,GeneID:75627,GenBank:NP_848479.1,MGI:MGI:1922877;Name=NP_848479.1;Note=isoform 1 is encoded by transcript variant 1;gbkey=CDS;gene=Snapc1;product=snRNA-activating protein complex subunit 1 isoform 1;protein_id=NP_848479.1;tag=RefSeq Select;extra_copy_number=0
CM058252.1	Liftoff	CDS	73573257	73573415	.	+	.	ID=cds-NP_848479.1;Parent=rna-NM_178392.6;Dbxref=CCDS:CCDS25978.1,GeneID:75627,GenBank:NP_848479.1,MGI:MGI:1922877;Name=NP_848479.1;Note=isoform 1 is encoded by transcript variant 1;gbkey=CDS;gene=Snapc1;product=snRNA-activating protein complex subunit 1 isoform 1;protein_id=NP_848479.1;tag=RefSeq Select;extra_copy_number=0
CM058252.1	Liftoff	CDS	73574961	73575029	.	+	.	ID=cds-NP_848479.1;Parent=rna-NM_178392.6;Dbxref=CCDS:CCDS25978.1,GeneID:75627,GenBank:NP_848479.1,MGI:MGI:1922877;Name=NP_848479.1;Note=isoform 1 is encoded by transcript variant 1;gbkey=CDS;gene=Snapc1;product=snRNA-activating protein complex subunit 1 isoform 1;protein_id=NP_848479.1;tag=RefSeq Select;extra_copy_number=0
CM058252.1	Liftoff	CDS	73575613	73575675	.	+	.	ID=cds-NP_848479.1;Parent=rna-NM_178392.6;Dbxref=CCDS:CCDS25978.1,GeneID:75627,GenBank:NP_848479.1,MGI:MGI:1922877;Name=NP_848479.1;Note=isoform 1 is encoded by transcript variant 1;gbkey=CDS;gene=Snapc1;product=snRNA-activating protein complex subunit 1 isoform 1;protein_id=NP_848479.1;tag=RefSeq Select;extra_copy_number=0
CM058252.1	Liftoff	CDS	73578087	73578237	.	+	.	ID=cds-NP_848479.1;Parent=rna-NM_178392.6;Dbxref=CCDS:CCDS25978.1,GeneID:75627,GenBank:NP_848479.1,MGI:MGI:1922877;Name=NP_848479.1;Note=isoform 1 is encoded by transcript variant 1;gbkey=CDS;gene=Snapc1;product=snRNA-activating protein complex subunit 1 isoform 1;protein_id=NP_848479.1;tag=RefSeq Select;extra_copy_number=0
CM058252.1	Liftoff	CDS	73585554	73585655	.	+	.	ID=cds-NP_848479.1;Parent=rna-NM_178392.6;Dbxref=CCDS:CCDS25978.1,GeneID:75627,GenBank:NP_848479.1,MGI:MGI:1922877;Name=NP_848479.1;Note=isoform 1 is encoded by transcript variant 1;gbkey=CDS;gene=Snapc1;product=snRNA-activating protein complex subunit 1 isoform 1;protein_id=NP_848479.1;tag=RefSeq Select;extra_copy_number=0
CM058252.1	Liftoff	CDS	73586939	73586973	.	+	.	ID=cds-NP_848479.1;Parent=rna-NM_178392.6;Dbxref=CCDS:CCDS25978.1,GeneID:75627,GenBank:NP_848479.1,MGI:MGI:1922877;Name=NP_848479.1;Note=isoform 1 is encoded by transcript variant 1;gbkey=CDS;gene=Snapc1;product=snRNA-activating protein complex subunit 1 isoform 1;protein_id=NP_848479.1;tag=RefSeq Select;extra_copy_number=0
CM058252.1	Liftoff	transcript	73567573	73592138	.	+	.	ID=rna-NR_184683.1;Parent=gene-Snapc1;Dbxref=GeneID:75627,GenBank:NR_184683.1,MGI:MGI:1922877;Name=NR_184683.1;gbkey=misc_RNA;gene=Snapc1;product=small nuclear RNA activating complex%2C polypeptide 1%2C transcript variant 6;transcript_id=NR_184683.1;extra_copy_number=0
CM058252.1	Liftoff	exon	73567573	73567822	.	+	.	ID=exon-NR_184683.1-1;Parent=rna-NR_184683.1;Dbxref=GeneID:75627,GenBank:NR_184683.1,MGI:MGI:1922877;gbkey=misc_RNA;gene=Snapc1;product=small nuclear RNA activating complex%2C polypeptide 1%2C transcript variant 6;transcript_id=NR_184683.1;extra_copy_number=0
CM058252.1	Liftoff	exon	73570423	73570513	.	+	.	ID=exon-NR_184683.1-2;Parent=rna-NR_184683.1;Dbxref=GeneID:75627,GenBank:NR_184683.1,MGI:MGI:1922877;gbkey=misc_RNA;gene=Snapc1;product=small nuclear RNA activating complex%2C polypeptide 1%2C transcript variant 6;transcript_id=NR_184683.1;extra_copy_number=0
CM058252.1	Liftoff	exon	73570984	73571143	.	+	.	ID=exon-NR_184683.1-3;Parent=rna-NR_184683.1;Dbxref=GeneID:75627,GenBank:NR_184683.1,MGI:MGI:1922877;gbkey=misc_RNA;gene=Snapc1;product=small nuclear RNA activating complex%2C polypeptide 1%2C transcript variant 6;transcript_id=NR_184683.1;extra_copy_number=0
CM058252.1	Liftoff	exon	73571315	73571455	.	+	.	ID=exon-NR_184683.1-4;Parent=rna-NR_184683.1;Dbxref=GeneID:75627,GenBank:NR_184683.1,MGI:MGI:1922877;gbkey=misc_RNA;gene=Snapc1;product=small nuclear RNA activating complex%2C polypeptide 1%2C transcript variant 6;transcript_id=NR_184683.1;extra_copy_number=0
CM058252.1	Liftoff	exon	73572603	73572707	.	+	.	ID=exon-NR_184683.1-5;Parent=rna-NR_184683.1;Dbxref=GeneID:75627,GenBank:NR_184683.1,MGI:MGI:1922877;gbkey=misc_RNA;gene=Snapc1;product=small nuclear RNA activating complex%2C polypeptide 1%2C transcript variant 6;transcript_id=NR_184683.1;extra_copy_number=0
CM058252.1	Liftoff	exon	73573257	73573415	.	+	.	ID=exon-NR_184683.1-6;Parent=rna-NR_184683.1;Dbxref=GeneID:75627,GenBank:NR_184683.1,MGI:MGI:1922877;gbkey=misc_RNA;gene=Snapc1;product=small nuclear RNA activating complex%2C polypeptide 1%2C transcript variant 6;transcript_id=NR_184683.1;extra_copy_number=0
CM058252.1	Liftoff	exon	73574961	73575029	.	+	.	ID=exon-NR_184683.1-7;Parent=rna-NR_184683.1;Dbxref=GeneID:75627,GenBank:NR_184683.1,MGI:MGI:1922877;gbkey=misc_RNA;gene=Snapc1;product=small nuclear RNA activating complex%2C polypeptide 1%2C transcript variant 6;transcript_id=NR_184683.1;extra_copy_number=0
CM058252.1	Liftoff	exon	73575613	73575675	.	+	.	ID=exon-NR_184683.1-8;Parent=rna-NR_184683.1;Dbxref=GeneID:75627,GenBank:NR_184683.1,MGI:MGI:1922877;gbkey=misc_RNA;gene=Snapc1;product=small nuclear RNA activating complex%2C polypeptide 1%2C transcript variant 6;transcript_id=NR_184683.1;extra_copy_number=0
CM058252.1	Liftoff	exon	73578087	73578237	.	+	.	ID=exon-NR_184683.1-9;Parent=rna-NR_184683.1;Dbxref=GeneID:75627,GenBank:NR_184683.1,MGI:MGI:1922877;gbkey=misc_RNA;gene=Snapc1;product=small nuclear RNA activating complex%2C polypeptide 1%2C transcript variant 6;transcript_id=NR_184683.1;extra_copy_number=0
CM058252.1	Liftoff	exon	73585554	73585655	.	+	.	ID=exon-NR_184683.1-10;Parent=rna-NR_184683.1;Dbxref=GeneID:75627,GenBank:NR_184683.1,MGI:MGI:1922877;gbkey=misc_RNA;gene=Snapc1;product=small nuclear RNA activating complex%2C polypeptide 1%2C transcript variant 6;transcript_id=NR_184683.1;extra_copy_number=0
CM058252.1	Liftoff	exon	73586939	73592138	.	+	.	ID=exon-NR_184683.1-11;Parent=rna-NR_184683.1;Dbxref=GeneID:75627,GenBank:NR_184683.1,MGI:MGI:1922877;gbkey=misc_RNA;gene=Snapc1;product=small nuclear RNA activating complex%2C polypeptide 1%2C transcript variant 6;transcript_id=NR_184683.1;extra_copy_number=0
CM058252.1	Liftoff	transcript	73567573	73592138	.	+	.	ID=rna-NR_184684.1;Parent=gene-Snapc1;Dbxref=GeneID:75627,GenBank:NR_184684.1,MGI:MGI:1922877;Name=NR_184684.1;gbkey=misc_RNA;gene=Snapc1;product=small nuclear RNA activating complex%2C polypeptide 1%2C transcript variant 7;transcript_id=NR_184684.1;extra_copy_number=0
CM058252.1	Liftoff	exon	73567573	73567822	.	+	.	ID=exon-NR_184684.1-1;Parent=rna-NR_184684.1;Dbxref=GeneID:75627,GenBank:NR_184684.1,MGI:MGI:1922877;gbkey=misc_RNA;gene=Snapc1;product=small nuclear RNA activating complex%2C polypeptide 1%2C transcript variant 7;transcript_id=NR_184684.1;extra_copy_number=0
CM058252.1	Liftoff	exon	73570984	73571143	.	+	.	ID=exon-NR_184684.1-2;Parent=rna-NR_184684.1;Dbxref=GeneID:75627,GenBank:NR_184684.1,MGI:MGI:1922877;gbkey=misc_RNA;gene=Snapc1;product=small nuclear RNA activating complex%2C polypeptide 1%2C transcript variant 7;transcript_id=NR_184684.1;extra_copy_number=0
CM058252.1	Liftoff	exon	73571315	73571455	.	+	.	ID=exon-NR_184684.1-3;Parent=rna-NR_184684.1;Dbxref=GeneID:75627,GenBank:NR_184684.1,MGI:MGI:1922877;gbkey=misc_RNA;gene=Snapc1;product=small nuclear RNA activating complex%2C polypeptide 1%2C transcript variant 7;transcript_id=NR_184684.1;extra_copy_number=0
CM058252.1	Liftoff	exon	73572603	73572707	.	+	.	ID=exon-NR_184684.1-4;Parent=rna-NR_184684.1;Dbxref=GeneID:75627,GenBank:NR_184684.1,MGI:MGI:1922877;gbkey=misc_RNA;gene=Snapc1;product=small nuclear RNA activating complex%2C polypeptide 1%2C transcript variant 7;transcript_id=NR_184684.1;extra_copy_number=0
CM058252.1	Liftoff	exon	73573257	73573415	.	+	.	ID=exon-NR_184684.1-5;Parent=rna-NR_184684.1;Dbxref=GeneID:75627,GenBank:NR_184684.1,MGI:MGI:1922877;gbkey=misc_RNA;gene=Snapc1;product=small nuclear RNA activating complex%2C polypeptide 1%2C transcript variant 7;transcript_id=NR_184684.1;extra_copy_number=0
CM058252.1	Liftoff	exon	73574961	73575029	.	+	.	ID=exon-NR_184684.1-6;Parent=rna-NR_184684.1;Dbxref=GeneID:75627,GenBank:NR_184684.1,MGI:MGI:1922877;gbkey=misc_RNA;gene=Snapc1;product=small nuclear RNA activating complex%2C polypeptide 1%2C transcript variant 7;transcript_id=NR_184684.1;extra_copy_number=0
CM058252.1	Liftoff	exon	73575613	73575675	.	+	.	ID=exon-NR_184684.1-7;Parent=rna-NR_184684.1;Dbxref=GeneID:75627,GenBank:NR_184684.1,MGI:MGI:1922877;gbkey=misc_RNA;gene=Snapc1;product=small nuclear RNA activating complex%2C polypeptide 1%2C transcript variant 7;transcript_id=NR_184684.1;extra_copy_number=0
CM058252.1	Liftoff	exon	73578087	73578237	.	+	.	ID=exon-NR_184684.1-8;Parent=rna-NR_184684.1;Dbxref=GeneID:75627,GenBank:NR_184684.1,MGI:MGI:1922877;gbkey=misc_RNA;gene=Snapc1;product=small nuclear RNA activating complex%2C polypeptide 1%2C transcript variant 7;transcript_id=NR_184684.1;extra_copy_number=0
CM058252.1	Liftoff	exon	73582548	73582704	.	+	.	ID=exon-NR_184684.1-9;Parent=rna-NR_184684.1;Dbxref=GeneID:75627,GenBank:NR_184684.1,MGI:MGI:1922877;gbkey=misc_RNA;gene=Snapc1;product=small nuclear RNA activating complex%2C polypeptide 1%2C transcript variant 7;transcript_id=NR_184684.1;extra_copy_number=0
CM058252.1	Liftoff	exon	73585554	73585655	.	+	.	ID=exon-NR_184684.1-10;Parent=rna-NR_184684.1;Dbxref=GeneID:75627,GenBank:NR_184684.1,MGI:MGI:1922877;gbkey=misc_RNA;gene=Snapc1;product=small nuclear RNA activating complex%2C polypeptide 1%2C transcript variant 7;transcript_id=NR_184684.1;extra_copy_number=0
CM058252.1	Liftoff	exon	73585793	73592138	.	+	.	ID=exon-NR_184684.1-11;Parent=rna-NR_184684.1;Dbxref=GeneID:75627,GenBank:NR_184684.1,MGI:MGI:1922877;gbkey=misc_RNA;gene=Snapc1;product=small nuclear RNA activating complex%2C polypeptide 1%2C transcript variant 7;transcript_id=NR_184684.1;extra_copy_number=0
CM058252.1	Liftoff	gene	73600792	73871392	.	+	.	ID=gene-Syt16;Dbxref=GeneID:238266,MGI:MGI:2673872;Name=Syt16;description=synaptotagmin XVI;gbkey=Gene;gene=Syt16;gene_biotype=protein_coding;gene_synonym=Strep14,Syt14l,syt14r;coverage=1.0;sequence_ID=1.0;valid_ORFs=14;extra_copy_number=0;copy_num_ID=gene-Syt16_0
CM058252.1	Liftoff	mRNA	73600792	73871392	.	+	.	ID=rna-XM_006515838.5;Parent=gene-Syt16;Dbxref=GeneID:238266,GenBank:XM_006515838.5,MGI:MGI:2673872;Name=XM_006515838.5;gbkey=mRNA;gene=Syt16;model_evidence=Supporting evidence includes similarity to: 1 mRNA%2C 2 ESTs%2C 3 Proteins%2C 437 long SRA reads%2C and 100%25 coverage of the annotated genomic feature by RNAseq alignments%2C including 10 samples with support for all annotated introns;product=synaptotagmin XVI%2C transcript variant X1;transcript_id=XM_006515838.5;matches_ref_protein=True;valid_ORF=True;extra_copy_number=0
CM058252.1	Liftoff	exon	73600792	73600939	.	+	.	ID=exon-XM_006515838.5-1;Parent=rna-XM_006515838.5;Dbxref=GeneID:238266,GenBank:XM_006515838.5,MGI:MGI:2673872;gbkey=mRNA;gene=Syt16;product=synaptotagmin XVI%2C transcript variant X1;transcript_id=XM_006515838.5;extra_copy_number=0
CM058252.1	Liftoff	exon	73732822	73733001	.	+	.	ID=exon-XM_006515838.5-2;Parent=rna-XM_006515838.5;Dbxref=GeneID:238266,GenBank:XM_006515838.5,MGI:MGI:2673872;gbkey=mRNA;gene=Syt16;product=synaptotagmin XVI%2C transcript variant X1;transcript_id=XM_006515838.5;extra_copy_number=0
CM058252.1	Liftoff	exon	73763849	73763930	.	+	.	ID=exon-XM_006515838.5-3;Parent=rna-XM_006515838.5;Dbxref=GeneID:238266,GenBank:XM_006515838.5,MGI:MGI:2673872;gbkey=mRNA;gene=Syt16;product=synaptotagmin XVI%2C transcript variant X1;transcript_id=XM_006515838.5;extra_copy_number=0
CM058252.1	Liftoff	exon	73765514	73766334	.	+	.	ID=exon-XM_006515838.5-4;Parent=rna-XM_006515838.5;Dbxref=GeneID:238266,GenBank:XM_006515838.5,MGI:MGI:2673872;gbkey=mRNA;gene=Syt16;product=synaptotagmin XVI%2C transcript variant X1;transcript_id=XM_006515838.5;extra_copy_number=0
CM058252.1	Liftoff	exon	73826052	73826309	.	+	.	ID=exon-XM_006515838.5-5;Parent=rna-XM_006515838.5;Dbxref=GeneID:238266,GenBank:XM_006515838.5,MGI:MGI:2673872;gbkey=mRNA;gene=Syt16;product=synaptotagmin XVI%2C transcript variant X1;transcript_id=XM_006515838.5;extra_copy_number=0
CM058252.1	Liftoff	exon	73832687	73832940	.	+	.	ID=exon-XM_006515838.5-6;Parent=rna-XM_006515838.5;Dbxref=GeneID:238266,GenBank:XM_006515838.5,MGI:MGI:2673872;gbkey=mRNA;gene=Syt16;product=synaptotagmin XVI%2C transcript variant X1;transcript_id=XM_006515838.5;extra_copy_number=0
CM058252.1	Liftoff	exon	73838285	73838725	.	+	.	ID=exon-XM_006515838.5-7;Parent=rna-XM_006515838.5;Dbxref=GeneID:238266,GenBank:XM_006515838.5,MGI:MGI:2673872;gbkey=mRNA;gene=Syt16;product=synaptotagmin XVI%2C transcript variant X1;transcript_id=XM_006515838.5;extra_copy_number=0
CM058252.1	Liftoff	exon	73841657	73841846	.	+	.	ID=exon-XM_006515838.5-8;Parent=rna-XM_006515838.5;Dbxref=GeneID:238266,GenBank:XM_006515838.5,MGI:MGI:2673872;gbkey=mRNA;gene=Syt16;product=synaptotagmin XVI%2C transcript variant X1;transcript_id=XM_006515838.5;extra_copy_number=0
CM058252.1	Liftoff	exon	73870114	73871392	.	+	.	ID=exon-XM_006515838.5-9;Parent=rna-XM_006515838.5;Dbxref=GeneID:238266,GenBank:XM_006515838.5,MGI:MGI:2673872;gbkey=mRNA;gene=Syt16;product=synaptotagmin XVI%2C transcript variant X1;transcript_id=XM_006515838.5;extra_copy_number=0
CM058252.1	Liftoff	CDS	73765827	73766334	.	+	.	ID=cds-XP_006515901.1;Parent=rna-XM_006515838.5;Dbxref=GeneID:238266,GenBank:XP_006515901.1,MGI:MGI:2673872;Name=XP_006515901.1;gbkey=CDS;gene=Syt16;product=synaptotagmin-16 isoform X1;protein_id=XP_006515901.1;extra_copy_number=0
CM058252.1	Liftoff	CDS	73826052	73826309	.	+	.	ID=cds-XP_006515901.1;Parent=rna-XM_006515838.5;Dbxref=GeneID:238266,GenBank:XP_006515901.1,MGI:MGI:2673872;Name=XP_006515901.1;gbkey=CDS;gene=Syt16;product=synaptotagmin-16 isoform X1;protein_id=XP_006515901.1;extra_copy_number=0
CM058252.1	Liftoff	CDS	73832687	73832940	.	+	.	ID=cds-XP_006515901.1;Parent=rna-XM_006515838.5;Dbxref=GeneID:238266,GenBank:XP_006515901.1,MGI:MGI:2673872;Name=XP_006515901.1;gbkey=CDS;gene=Syt16;product=synaptotagmin-16 isoform X1;protein_id=XP_006515901.1;extra_copy_number=0
CM058252.1	Liftoff	CDS	73838285	73838725	.	+	.	ID=cds-XP_006515901.1;Parent=rna-XM_006515838.5;Dbxref=GeneID:238266,GenBank:XP_006515901.1,MGI:MGI:2673872;Name=XP_006515901.1;gbkey=CDS;gene=Syt16;product=synaptotagmin-16 isoform X1;protein_id=XP_006515901.1;extra_copy_number=0
CM058252.1	Liftoff	CDS	73841657	73841846	.	+	.	ID=cds-XP_006515901.1;Parent=rna-XM_006515838.5;Dbxref=GeneID:238266,GenBank:XP_006515901.1,MGI:MGI:2673872;Name=XP_006515901.1;gbkey=CDS;gene=Syt16;product=synaptotagmin-16 isoform X1;protein_id=XP_006515901.1;extra_copy_number=0
CM058252.1	Liftoff	CDS	73870114	73870427	.	+	.	ID=cds-XP_006515901.1;Parent=rna-XM_006515838.5;Dbxref=GeneID:238266,GenBank:XP_006515901.1,MGI:MGI:2673872;Name=XP_006515901.1;gbkey=CDS;gene=Syt16;product=synaptotagmin-16 isoform X1;protein_id=XP_006515901.1;extra_copy_number=0
CM058252.1	Liftoff	mRNA	73600792	73871392	.	+	.	ID=rna-XM_030246702.2;Parent=gene-Syt16;Dbxref=GeneID:238266,GenBank:XM_030246702.2,MGI:MGI:2673872;Name=XM_030246702.2;gbkey=mRNA;gene=Syt16;model_evidence=Supporting evidence includes similarity to: 1 mRNA%2C 1 EST%2C 3 Proteins%2C 439 long SRA reads%2C and 100%25 coverage of the annotated genomic feature by RNAseq alignments%2C including 11 samples with support for all annotated introns;product=synaptotagmin XVI%2C transcript variant X2;transcript_id=XM_030246702.2;matches_ref_protein=True;valid_ORF=True;extra_copy_number=0
CM058252.1	Liftoff	exon	73600792	73600939	.	+	.	ID=exon-XM_030246702.2-1;Parent=rna-XM_030246702.2;Dbxref=GeneID:238266,GenBank:XM_030246702.2,MGI:MGI:2673872;gbkey=mRNA;gene=Syt16;product=synaptotagmin XVI%2C transcript variant X2;transcript_id=XM_030246702.2;extra_copy_number=0
CM058252.1	Liftoff	exon	73732822	73733001	.	+	.	ID=exon-XM_030246702.2-2;Parent=rna-XM_030246702.2;Dbxref=GeneID:238266,GenBank:XM_030246702.2,MGI:MGI:2673872;gbkey=mRNA;gene=Syt16;product=synaptotagmin XVI%2C transcript variant X2;transcript_id=XM_030246702.2;extra_copy_number=0
CM058252.1	Liftoff	exon	73758637	73758803	.	+	.	ID=exon-XM_030246702.2-3;Parent=rna-XM_030246702.2;Dbxref=GeneID:238266,GenBank:XM_030246702.2,MGI:MGI:2673872;gbkey=mRNA;gene=Syt16;product=synaptotagmin XVI%2C transcript variant X2;transcript_id=XM_030246702.2;extra_copy_number=0
CM058252.1	Liftoff	exon	73765514	73766334	.	+	.	ID=exon-XM_030246702.2-4;Parent=rna-XM_030246702.2;Dbxref=GeneID:238266,GenBank:XM_030246702.2,MGI:MGI:2673872;gbkey=mRNA;gene=Syt16;product=synaptotagmin XVI%2C transcript variant X2;transcript_id=XM_030246702.2;extra_copy_number=0
CM058252.1	Liftoff	exon	73826052	73826309	.	+	.	ID=exon-XM_030246702.2-5;Parent=rna-XM_030246702.2;Dbxref=GeneID:238266,GenBank:XM_030246702.2,MGI:MGI:2673872;gbkey=mRNA;gene=Syt16;product=synaptotagmin XVI%2C transcript variant X2;transcript_id=XM_030246702.2;extra_copy_number=0
CM058252.1	Liftoff	exon	73832687	73832940	.	+	.	ID=exon-XM_030246702.2-6;Parent=rna-XM_030246702.2;Dbxref=GeneID:238266,GenBank:XM_030246702.2,MGI:MGI:2673872;gbkey=mRNA;gene=Syt16;product=synaptotagmin XVI%2C transcript variant X2;transcript_id=XM_030246702.2;extra_copy_number=0
CM058252.1	Liftoff	exon	73838285	73838725	.	+	.	ID=exon-XM_030246702.2-7;Parent=rna-XM_030246702.2;Dbxref=GeneID:238266,GenBank:XM_030246702.2,MGI:MGI:2673872;gbkey=mRNA;gene=Syt16;product=synaptotagmin XVI%2C transcript variant X2;transcript_id=XM_030246702.2;extra_copy_number=0
CM058252.1	Liftoff	exon	73841657	73841846	.	+	.	ID=exon-XM_030246702.2-8;Parent=rna-XM_030246702.2;Dbxref=GeneID:238266,GenBank:XM_030246702.2,MGI:MGI:2673872;gbkey=mRNA;gene=Syt16;product=synaptotagmin XVI%2C transcript variant X2;transcript_id=XM_030246702.2;extra_copy_number=0
CM058252.1	Liftoff	exon	73870114	73871392	.	+	.	ID=exon-XM_030246702.2-9;Parent=rna-XM_030246702.2;Dbxref=GeneID:238266,GenBank:XM_030246702.2,MGI:MGI:2673872;gbkey=mRNA;gene=Syt16;product=synaptotagmin XVI%2C transcript variant X2;transcript_id=XM_030246702.2;extra_copy_number=0
CM058252.1	Liftoff	CDS	73765827	73766334	.	+	.	ID=cds-XP_030102562.1;Parent=rna-XM_030246702.2;Dbxref=GeneID:238266,GenBank:XP_030102562.1,MGI:MGI:2673872;Name=XP_030102562.1;gbkey=CDS;gene=Syt16;product=synaptotagmin-16 isoform X1;protein_id=XP_030102562.1;extra_copy_number=0
CM058252.1	Liftoff	CDS	73826052	73826309	.	+	.	ID=cds-XP_030102562.1;Parent=rna-XM_030246702.2;Dbxref=GeneID:238266,GenBank:XP_030102562.1,MGI:MGI:2673872;Name=XP_030102562.1;gbkey=CDS;gene=Syt16;product=synaptotagmin-16 isoform X1;protein_id=XP_030102562.1;extra_copy_number=0
CM058252.1	Liftoff	CDS	73832687	73832940	.	+	.	ID=cds-XP_030102562.1;Parent=rna-XM_030246702.2;Dbxref=GeneID:238266,GenBank:XP_030102562.1,MGI:MGI:2673872;Name=XP_030102562.1;gbkey=CDS;gene=Syt16;product=synaptotagmin-16 isoform X1;protein_id=XP_030102562.1;extra_copy_number=0
CM058252.1	Liftoff	CDS	73838285	73838725	.	+	.	ID=cds-XP_030102562.1;Parent=rna-XM_030246702.2;Dbxref=GeneID:238266,GenBank:XP_030102562.1,MGI:MGI:2673872;Name=XP_030102562.1;gbkey=CDS;gene=Syt16;product=synaptotagmin-16 isoform X1;protein_id=XP_030102562.1;extra_copy_number=0
CM058252.1	Liftoff	CDS	73841657	73841846	.	+	.	ID=cds-XP_030102562.1;Parent=rna-XM_030246702.2;Dbxref=GeneID:238266,GenBank:XP_030102562.1,MGI:MGI:2673872;Name=XP_030102562.1;gbkey=CDS;gene=Syt16;product=synaptotagmin-16 isoform X1;protein_id=XP_030102562.1;extra_copy_number=0
CM058252.1	Liftoff	CDS	73870114	73870427	.	+	.	ID=cds-XP_030102562.1;Parent=rna-XM_030246702.2;Dbxref=GeneID:238266,GenBank:XP_030102562.1,MGI:MGI:2673872;Name=XP_030102562.1;gbkey=CDS;gene=Syt16;product=synaptotagmin-16 isoform X1;protein_id=XP_030102562.1;extra_copy_number=0
CM058252.1	Liftoff	mRNA	73600793	73871392	.	+	.	ID=rna-XM_030246703.2;Parent=gene-Syt16;Dbxref=GeneID:238266,GenBank:XM_030246703.2,MGI:MGI:2673872;Name=XM_030246703.2;gbkey=mRNA;gene=Syt16;model_evidence=Supporting evidence includes similarity to: 2 mRNAs%2C 4 ESTs%2C 9 Proteins%2C 462 long SRA reads%2C and 100%25 coverage of the annotated genomic feature by RNAseq alignments%2C including 10 samples with support for all annotated introns;product=synaptotagmin XVI%2C transcript variant X7;transcript_id=XM_030246703.2;matches_ref_protein=True;valid_ORF=True;extra_copy_number=0
CM058252.1	Liftoff	exon	73600793	73600939	.	+	.	ID=exon-XM_030246703.2-1;Parent=rna-XM_030246703.2;Dbxref=GeneID:238266,GenBank:XM_030246703.2,MGI:MGI:2673872;gbkey=mRNA;gene=Syt16;product=synaptotagmin XVI%2C transcript variant X7;transcript_id=XM_030246703.2;extra_copy_number=0
CM058252.1	Liftoff	exon	73732822	73733001	.	+	.	ID=exon-XM_030246703.2-2;Parent=rna-XM_030246703.2;Dbxref=GeneID:238266,GenBank:XM_030246703.2,MGI:MGI:2673872;gbkey=mRNA;gene=Syt16;product=synaptotagmin XVI%2C transcript variant X7;transcript_id=XM_030246703.2;extra_copy_number=0
CM058252.1	Liftoff	exon	73763849	73763930	.	+	.	ID=exon-XM_030246703.2-3;Parent=rna-XM_030246703.2;Dbxref=GeneID:238266,GenBank:XM_030246703.2,MGI:MGI:2673872;gbkey=mRNA;gene=Syt16;product=synaptotagmin XVI%2C transcript variant X7;transcript_id=XM_030246703.2;extra_copy_number=0
CM058252.1	Liftoff	exon	73765514	73766334	.	+	.	ID=exon-XM_030246703.2-4;Parent=rna-XM_030246703.2;Dbxref=GeneID:238266,GenBank:XM_030246703.2,MGI:MGI:2673872;gbkey=mRNA;gene=Syt16;product=synaptotagmin XVI%2C transcript variant X7;transcript_id=XM_030246703.2;extra_copy_number=0
CM058252.1	Liftoff	exon	73826052	73826264	.	+	.	ID=exon-XM_030246703.2-5;Parent=rna-XM_030246703.2;Dbxref=GeneID:238266,GenBank:XM_030246703.2,MGI:MGI:2673872;gbkey=mRNA;gene=Syt16;product=synaptotagmin XVI%2C transcript variant X7;transcript_id=XM_030246703.2;extra_copy_number=0
CM058252.1	Liftoff	exon	73832687	73832940	.	+	.	ID=exon-XM_030246703.2-6;Parent=rna-XM_030246703.2;Dbxref=GeneID:238266,GenBank:XM_030246703.2,MGI:MGI:2673872;gbkey=mRNA;gene=Syt16;product=synaptotagmin XVI%2C transcript variant X7;transcript_id=XM_030246703.2;extra_copy_number=0
CM058252.1	Liftoff	exon	73838285	73838725	.	+	.	ID=exon-XM_030246703.2-7;Parent=rna-XM_030246703.2;Dbxref=GeneID:238266,GenBank:XM_030246703.2,MGI:MGI:2673872;gbkey=mRNA;gene=Syt16;product=synaptotagmin XVI%2C transcript variant X7;transcript_id=XM_030246703.2;extra_copy_number=0
CM058252.1	Liftoff	exon	73841657	73841846	.	+	.	ID=exon-XM_030246703.2-8;Parent=rna-XM_030246703.2;Dbxref=GeneID:238266,GenBank:XM_030246703.2,MGI:MGI:2673872;gbkey=mRNA;gene=Syt16;product=synaptotagmin XVI%2C transcript variant X7;transcript_id=XM_030246703.2;extra_copy_number=0
CM058252.1	Liftoff	exon	73870114	73871392	.	+	.	ID=exon-XM_030246703.2-9;Parent=rna-XM_030246703.2;Dbxref=GeneID:238266,GenBank:XM_030246703.2,MGI:MGI:2673872;gbkey=mRNA;gene=Syt16;product=synaptotagmin XVI%2C transcript variant X7;transcript_id=XM_030246703.2;extra_copy_number=0
CM058252.1	Liftoff	CDS	73765827	73766334	.	+	.	ID=cds-XP_030102563.1;Parent=rna-XM_030246703.2;Dbxref=GeneID:238266,GenBank:XP_030102563.1,MGI:MGI:2673872;Name=XP_030102563.1;gbkey=CDS;gene=Syt16;product=synaptotagmin-16 isoform X2;protein_id=XP_030102563.1;extra_copy_number=0
CM058252.1	Liftoff	CDS	73826052	73826264	.	+	.	ID=cds-XP_030102563.1;Parent=rna-XM_030246703.2;Dbxref=GeneID:238266,GenBank:XP_030102563.1,MGI:MGI:2673872;Name=XP_030102563.1;gbkey=CDS;gene=Syt16;product=synaptotagmin-16 isoform X2;protein_id=XP_030102563.1;extra_copy_number=0
CM058252.1	Liftoff	CDS	73832687	73832940	.	+	.	ID=cds-XP_030102563.1;Parent=rna-XM_030246703.2;Dbxref=GeneID:238266,GenBank:XP_030102563.1,MGI:MGI:2673872;Name=XP_030102563.1;gbkey=CDS;gene=Syt16;product=synaptotagmin-16 isoform X2;protein_id=XP_030102563.1;extra_copy_number=0
CM058252.1	Liftoff	CDS	73838285	73838725	.	+	.	ID=cds-XP_030102563.1;Parent=rna-XM_030246703.2;Dbxref=GeneID:238266,GenBank:XP_030102563.1,MGI:MGI:2673872;Name=XP_030102563.1;gbkey=CDS;gene=Syt16;product=synaptotagmin-16 isoform X2;protein_id=XP_030102563.1;extra_copy_number=0
CM058252.1	Liftoff	CDS	73841657	73841846	.	+	.	ID=cds-XP_030102563.1;Parent=rna-XM_030246703.2;Dbxref=GeneID:238266,GenBank:XP_030102563.1,MGI:MGI:2673872;Name=XP_030102563.1;gbkey=CDS;gene=Syt16;product=synaptotagmin-16 isoform X2;protein_id=XP_030102563.1;extra_copy_number=0
CM058252.1	Liftoff	CDS	73870114	73870427	.	+	.	ID=cds-XP_030102563.1;Parent=rna-XM_030246703.2;Dbxref=GeneID:238266,GenBank:XP_030102563.1,MGI:MGI:2673872;Name=XP_030102563.1;gbkey=CDS;gene=Syt16;product=synaptotagmin-16 isoform X2;protein_id=XP_030102563.1;extra_copy_number=0
CM058252.1	Liftoff	mRNA	73600793	73871392	.	+	.	ID=rna-XM_030246704.2;Parent=gene-Syt16;Dbxref=GeneID:238266,GenBank:XM_030246704.2,MGI:MGI:2673872;Name=XM_030246704.2;gbkey=mRNA;gene=Syt16;model_evidence=Supporting evidence includes similarity to: 2 mRNAs%2C 3 ESTs%2C 9 Proteins%2C 507 long SRA reads%2C and 100%25 coverage of the annotated genomic feature by RNAseq alignments%2C including 11 samples with support for all annotated introns;product=synaptotagmin XVI%2C transcript variant X6;transcript_id=XM_030246704.2;matches_ref_protein=True;valid_ORF=True;extra_copy_number=0
CM058252.1	Liftoff	exon	73600793	73600939	.	+	.	ID=exon-XM_030246704.2-1;Parent=rna-XM_030246704.2;Dbxref=GeneID:238266,GenBank:XM_030246704.2,MGI:MGI:2673872;gbkey=mRNA;gene=Syt16;product=synaptotagmin XVI%2C transcript variant X6;transcript_id=XM_030246704.2;extra_copy_number=0
CM058252.1	Liftoff	exon	73732822	73733001	.	+	.	ID=exon-XM_030246704.2-2;Parent=rna-XM_030246704.2;Dbxref=GeneID:238266,GenBank:XM_030246704.2,MGI:MGI:2673872;gbkey=mRNA;gene=Syt16;product=synaptotagmin XVI%2C transcript variant X6;transcript_id=XM_030246704.2;extra_copy_number=0
CM058252.1	Liftoff	exon	73758637	73758803	.	+	.	ID=exon-XM_030246704.2-3;Parent=rna-XM_030246704.2;Dbxref=GeneID:238266,GenBank:XM_030246704.2,MGI:MGI:2673872;gbkey=mRNA;gene=Syt16;product=synaptotagmin XVI%2C transcript variant X6;transcript_id=XM_030246704.2;extra_copy_number=0
CM058252.1	Liftoff	exon	73765514	73766334	.	+	.	ID=exon-XM_030246704.2-4;Parent=rna-XM_030246704.2;Dbxref=GeneID:238266,GenBank:XM_030246704.2,MGI:MGI:2673872;gbkey=mRNA;gene=Syt16;product=synaptotagmin XVI%2C transcript variant X6;transcript_id=XM_030246704.2;extra_copy_number=0
CM058252.1	Liftoff	exon	73826052	73826264	.	+	.	ID=exon-XM_030246704.2-5;Parent=rna-XM_030246704.2;Dbxref=GeneID:238266,GenBank:XM_030246704.2,MGI:MGI:2673872;gbkey=mRNA;gene=Syt16;product=synaptotagmin XVI%2C transcript variant X6;transcript_id=XM_030246704.2;extra_copy_number=0
CM058252.1	Liftoff	exon	73832687	73832940	.	+	.	ID=exon-XM_030246704.2-6;Parent=rna-XM_030246704.2;Dbxref=GeneID:238266,GenBank:XM_030246704.2,MGI:MGI:2673872;gbkey=mRNA;gene=Syt16;product=synaptotagmin XVI%2C transcript variant X6;transcript_id=XM_030246704.2;extra_copy_number=0
CM058252.1	Liftoff	exon	73838285	73838725	.	+	.	ID=exon-XM_030246704.2-7;Parent=rna-XM_030246704.2;Dbxref=GeneID:238266,GenBank:XM_030246704.2,MGI:MGI:2673872;gbkey=mRNA;gene=Syt16;product=synaptotagmin XVI%2C transcript variant X6;transcript_id=XM_030246704.2;extra_copy_number=0
CM058252.1	Liftoff	exon	73841657	73841846	.	+	.	ID=exon-XM_030246704.2-8;Parent=rna-XM_030246704.2;Dbxref=GeneID:238266,GenBank:XM_030246704.2,MGI:MGI:2673872;gbkey=mRNA;gene=Syt16;product=synaptotagmin XVI%2C transcript variant X6;transcript_id=XM_030246704.2;extra_copy_number=0
CM058252.1	Liftoff	exon	73870114	73871392	.	+	.	ID=exon-XM_030246704.2-9;Parent=rna-XM_030246704.2;Dbxref=GeneID:238266,GenBank:XM_030246704.2,MGI:MGI:2673872;gbkey=mRNA;gene=Syt16;product=synaptotagmin XVI%2C transcript variant X6;transcript_id=XM_030246704.2;extra_copy_number=0
CM058252.1	Liftoff	CDS	73765827	73766334	.	+	.	ID=cds-XP_030102564.1;Parent=rna-XM_030246704.2;Dbxref=GeneID:238266,GenBank:XP_030102564.1,MGI:MGI:2673872;Name=XP_030102564.1;gbkey=CDS;gene=Syt16;product=synaptotagmin-16 isoform X2;protein_id=XP_030102564.1;extra_copy_number=0
CM058252.1	Liftoff	CDS	73826052	73826264	.	+	.	ID=cds-XP_030102564.1;Parent=rna-XM_030246704.2;Dbxref=GeneID:238266,GenBank:XP_030102564.1,MGI:MGI:2673872;Name=XP_030102564.1;gbkey=CDS;gene=Syt16;product=synaptotagmin-16 isoform X2;protein_id=XP_030102564.1;extra_copy_number=0
CM058252.1	Liftoff	CDS	73832687	73832940	.	+	.	ID=cds-XP_030102564.1;Parent=rna-XM_030246704.2;Dbxref=GeneID:238266,GenBank:XP_030102564.1,MGI:MGI:2673872;Name=XP_030102564.1;gbkey=CDS;gene=Syt16;product=synaptotagmin-16 isoform X2;protein_id=XP_030102564.1;extra_copy_number=0
CM058252.1	Liftoff	CDS	73838285	73838725	.	+	.	ID=cds-XP_030102564.1;Parent=rna-XM_030246704.2;Dbxref=GeneID:238266,GenBank:XP_030102564.1,MGI:MGI:2673872;Name=XP_030102564.1;gbkey=CDS;gene=Syt16;product=synaptotagmin-16 isoform X2;protein_id=XP_030102564.1;extra_copy_number=0
CM058252.1	Liftoff	CDS	73841657	73841846	.	+	.	ID=cds-XP_030102564.1;Parent=rna-XM_030246704.2;Dbxref=GeneID:238266,GenBank:XP_030102564.1,MGI:MGI:2673872;Name=XP_030102564.1;gbkey=CDS;gene=Syt16;product=synaptotagmin-16 isoform X2;protein_id=XP_030102564.1;extra_copy_number=0
CM058252.1	Liftoff	CDS	73870114	73870427	.	+	.	ID=cds-XP_030102564.1;Parent=rna-XM_030246704.2;Dbxref=GeneID:238266,GenBank:XP_030102564.1,MGI:MGI:2673872;Name=XP_030102564.1;gbkey=CDS;gene=Syt16;product=synaptotagmin-16 isoform X2;protein_id=XP_030102564.1;extra_copy_number=0
CM058252.1	Liftoff	mRNA	73600793	73871392	.	+	.	ID=rna-XM_036157402.1;Parent=gene-Syt16;Dbxref=GeneID:238266,GenBank:XM_036157402.1,MGI:MGI:2673872;Name=XM_036157402.1;gbkey=mRNA;gene=Syt16;model_evidence=Supporting evidence includes similarity to: 1 mRNA%2C 3 ESTs%2C 4 Proteins%2C 458 long SRA reads%2C and 99%25 coverage of the annotated genomic feature by RNAseq alignments%2C including 8 samples with support for all annotated introns;product=synaptotagmin XVI%2C transcript variant X8;transcript_id=XM_036157402.1;matches_ref_protein=True;valid_ORF=True;extra_copy_number=0
CM058252.1	Liftoff	exon	73600793	73600939	.	+	.	ID=exon-XM_036157402.1-1;Parent=rna-XM_036157402.1;Dbxref=GeneID:238266,GenBank:XM_036157402.1,MGI:MGI:2673872;gbkey=mRNA;gene=Syt16;product=synaptotagmin XVI%2C transcript variant X8;transcript_id=XM_036157402.1;extra_copy_number=0
CM058252.1	Liftoff	exon	73732822	73733001	.	+	.	ID=exon-XM_036157402.1-2;Parent=rna-XM_036157402.1;Dbxref=GeneID:238266,GenBank:XM_036157402.1,MGI:MGI:2673872;gbkey=mRNA;gene=Syt16;product=synaptotagmin XVI%2C transcript variant X8;transcript_id=XM_036157402.1;extra_copy_number=0
CM058252.1	Liftoff	exon	73758637	73758803	.	+	.	ID=exon-XM_036157402.1-3;Parent=rna-XM_036157402.1;Dbxref=GeneID:238266,GenBank:XM_036157402.1,MGI:MGI:2673872;gbkey=mRNA;gene=Syt16;product=synaptotagmin XVI%2C transcript variant X8;transcript_id=XM_036157402.1;extra_copy_number=0
CM058252.1	Liftoff	exon	73763849	73763930	.	+	.	ID=exon-XM_036157402.1-4;Parent=rna-XM_036157402.1;Dbxref=GeneID:238266,GenBank:XM_036157402.1,MGI:MGI:2673872;gbkey=mRNA;gene=Syt16;product=synaptotagmin XVI%2C transcript variant X8;transcript_id=XM_036157402.1;extra_copy_number=0
CM058252.1	Liftoff	exon	73765514	73766334	.	+	.	ID=exon-XM_036157402.1-5;Parent=rna-XM_036157402.1;Dbxref=GeneID:238266,GenBank:XM_036157402.1,MGI:MGI:2673872;gbkey=mRNA;gene=Syt16;product=synaptotagmin XVI%2C transcript variant X8;transcript_id=XM_036157402.1;extra_copy_number=0
CM058252.1	Liftoff	exon	73826052	73826264	.	+	.	ID=exon-XM_036157402.1-6;Parent=rna-XM_036157402.1;Dbxref=GeneID:238266,GenBank:XM_036157402.1,MGI:MGI:2673872;gbkey=mRNA;gene=Syt16;product=synaptotagmin XVI%2C transcript variant X8;transcript_id=XM_036157402.1;extra_copy_number=0
CM058252.1	Liftoff	exon	73832687	73832940	.	+	.	ID=exon-XM_036157402.1-7;Parent=rna-XM_036157402.1;Dbxref=GeneID:238266,GenBank:XM_036157402.1,MGI:MGI:2673872;gbkey=mRNA;gene=Syt16;product=synaptotagmin XVI%2C transcript variant X8;transcript_id=XM_036157402.1;extra_copy_number=0
CM058252.1	Liftoff	exon	73838285	73838725	.	+	.	ID=exon-XM_036157402.1-8;Parent=rna-XM_036157402.1;Dbxref=GeneID:238266,GenBank:XM_036157402.1,MGI:MGI:2673872;gbkey=mRNA;gene=Syt16;product=synaptotagmin XVI%2C transcript variant X8;transcript_id=XM_036157402.1;extra_copy_number=0
CM058252.1	Liftoff	exon	73841657	73841846	.	+	.	ID=exon-XM_036157402.1-9;Parent=rna-XM_036157402.1;Dbxref=GeneID:238266,GenBank:XM_036157402.1,MGI:MGI:2673872;gbkey=mRNA;gene=Syt16;product=synaptotagmin XVI%2C transcript variant X8;transcript_id=XM_036157402.1;extra_copy_number=0
CM058252.1	Liftoff	exon	73870114	73871392	.	+	.	ID=exon-XM_036157402.1-10;Parent=rna-XM_036157402.1;Dbxref=GeneID:238266,GenBank:XM_036157402.1,MGI:MGI:2673872;gbkey=mRNA;gene=Syt16;product=synaptotagmin XVI%2C transcript variant X8;transcript_id=XM_036157402.1;extra_copy_number=0
CM058252.1	Liftoff	CDS	73765827	73766334	.	+	.	ID=cds-XP_036013295.1;Parent=rna-XM_036157402.1;Dbxref=GeneID:238266,GenBank:XP_036013295.1,MGI:MGI:2673872;Name=XP_036013295.1;gbkey=CDS;gene=Syt16;product=synaptotagmin-16 isoform X2;protein_id=XP_036013295.1;extra_copy_number=0
CM058252.1	Liftoff	CDS	73826052	73826264	.	+	.	ID=cds-XP_036013295.1;Parent=rna-XM_036157402.1;Dbxref=GeneID:238266,GenBank:XP_036013295.1,MGI:MGI:2673872;Name=XP_036013295.1;gbkey=CDS;gene=Syt16;product=synaptotagmin-16 isoform X2;protein_id=XP_036013295.1;extra_copy_number=0
CM058252.1	Liftoff	CDS	73832687	73832940	.	+	.	ID=cds-XP_036013295.1;Parent=rna-XM_036157402.1;Dbxref=GeneID:238266,GenBank:XP_036013295.1,MGI:MGI:2673872;Name=XP_036013295.1;gbkey=CDS;gene=Syt16;product=synaptotagmin-16 isoform X2;protein_id=XP_036013295.1;extra_copy_number=0
CM058252.1	Liftoff	CDS	73838285	73838725	.	+	.	ID=cds-XP_036013295.1;Parent=rna-XM_036157402.1;Dbxref=GeneID:238266,GenBank:XP_036013295.1,MGI:MGI:2673872;Name=XP_036013295.1;gbkey=CDS;gene=Syt16;product=synaptotagmin-16 isoform X2;protein_id=XP_036013295.1;extra_copy_number=0
CM058252.1	Liftoff	CDS	73841657	73841846	.	+	.	ID=cds-XP_036013295.1;Parent=rna-XM_036157402.1;Dbxref=GeneID:238266,GenBank:XP_036013295.1,MGI:MGI:2673872;Name=XP_036013295.1;gbkey=CDS;gene=Syt16;product=synaptotagmin-16 isoform X2;protein_id=XP_036013295.1;extra_copy_number=0
CM058252.1	Liftoff	CDS	73870114	73870427	.	+	.	ID=cds-XP_036013295.1;Parent=rna-XM_036157402.1;Dbxref=GeneID:238266,GenBank:XP_036013295.1,MGI:MGI:2673872;Name=XP_036013295.1;gbkey=CDS;gene=Syt16;product=synaptotagmin-16 isoform X2;protein_id=XP_036013295.1;extra_copy_number=0
CM058252.1	Liftoff	mRNA	73600853	73871392	.	+	.	ID=rna-NM_001364281.1;Parent=gene-Syt16;Dbxref=GeneID:238266,GenBank:NM_001364281.1,MGI:MGI:2673872;Name=NM_001364281.1;gbkey=mRNA;gene=Syt16;product=synaptotagmin XVI%2C transcript variant 1;transcript_id=NM_001364281.1;matches_ref_protein=True;valid_ORF=True;extra_copy_number=0
CM058252.1	Liftoff	exon	73600853	73600939	.	+	.	ID=exon-NM_001364281.1-1;Parent=rna-NM_001364281.1;Dbxref=GeneID:238266,GenBank:NM_001364281.1,MGI:MGI:2673872;gbkey=mRNA;gene=Syt16;product=synaptotagmin XVI%2C transcript variant 1;transcript_id=NM_001364281.1;extra_copy_number=0
CM058252.1	Liftoff	exon	73732822	73733001	.	+	.	ID=exon-NM_001364281.1-2;Parent=rna-NM_001364281.1;Dbxref=GeneID:238266,GenBank:NM_001364281.1,MGI:MGI:2673872;gbkey=mRNA;gene=Syt16;product=synaptotagmin XVI%2C transcript variant 1;transcript_id=NM_001364281.1;extra_copy_number=0
CM058252.1	Liftoff	exon	73765514	73766334	.	+	.	ID=exon-NM_001364281.1-3;Parent=rna-NM_001364281.1;Dbxref=GeneID:238266,GenBank:NM_001364281.1,MGI:MGI:2673872;gbkey=mRNA;gene=Syt16;product=synaptotagmin XVI%2C transcript variant 1;transcript_id=NM_001364281.1;extra_copy_number=0
CM058252.1	Liftoff	exon	73826052	73826309	.	+	.	ID=exon-NM_001364281.1-4;Parent=rna-NM_001364281.1;Dbxref=GeneID:238266,GenBank:NM_001364281.1,MGI:MGI:2673872;gbkey=mRNA;gene=Syt16;product=synaptotagmin XVI%2C transcript variant 1;transcript_id=NM_001364281.1;extra_copy_number=0
CM058252.1	Liftoff	exon	73832687	73832940	.	+	.	ID=exon-NM_001364281.1-5;Parent=rna-NM_001364281.1;Dbxref=GeneID:238266,GenBank:NM_001364281.1,MGI:MGI:2673872;gbkey=mRNA;gene=Syt16;product=synaptotagmin XVI%2C transcript variant 1;transcript_id=NM_001364281.1;extra_copy_number=0
CM058252.1	Liftoff	exon	73838285	73838725	.	+	.	ID=exon-NM_001364281.1-6;Parent=rna-NM_001364281.1;Dbxref=GeneID:238266,GenBank:NM_001364281.1,MGI:MGI:2673872;gbkey=mRNA;gene=Syt16;product=synaptotagmin XVI%2C transcript variant 1;transcript_id=NM_001364281.1;extra_copy_number=0
CM058252.1	Liftoff	exon	73841657	73841846	.	+	.	ID=exon-NM_001364281.1-7;Parent=rna-NM_001364281.1;Dbxref=GeneID:238266,GenBank:NM_001364281.1,MGI:MGI:2673872;gbkey=mRNA;gene=Syt16;product=synaptotagmin XVI%2C transcript variant 1;transcript_id=NM_001364281.1;extra_copy_number=0
CM058252.1	Liftoff	exon	73870114	73871392	.	+	.	ID=exon-NM_001364281.1-8;Parent=rna-NM_001364281.1;Dbxref=GeneID:238266,GenBank:NM_001364281.1,MGI:MGI:2673872;gbkey=mRNA;gene=Syt16;product=synaptotagmin XVI%2C transcript variant 1;transcript_id=NM_001364281.1;extra_copy_number=0
CM058252.1	Liftoff	CDS	73765827	73766334	.	+	.	ID=cds-NP_001351210.1;Parent=rna-NM_001364281.1;Dbxref=GeneID:238266,GenBank:NP_001351210.1,MGI:MGI:2673872;Name=NP_001351210.1;Note=isoform 1 is encoded by transcript variant 1;gbkey=CDS;gene=Syt16;product=synaptotagmin-16 isoform 1;protein_id=NP_001351210.1;extra_copy_number=0
CM058252.1	Liftoff	CDS	73826052	73826309	.	+	.	ID=cds-NP_001351210.1;Parent=rna-NM_001364281.1;Dbxref=GeneID:238266,GenBank:NP_001351210.1,MGI:MGI:2673872;Name=NP_001351210.1;Note=isoform 1 is encoded by transcript variant 1;gbkey=CDS;gene=Syt16;product=synaptotagmin-16 isoform 1;protein_id=NP_001351210.1;extra_copy_number=0
CM058252.1	Liftoff	CDS	73832687	73832940	.	+	.	ID=cds-NP_001351210.1;Parent=rna-NM_001364281.1;Dbxref=GeneID:238266,GenBank:NP_001351210.1,MGI:MGI:2673872;Name=NP_001351210.1;Note=isoform 1 is encoded by transcript variant 1;gbkey=CDS;gene=Syt16;product=synaptotagmin-16 isoform 1;protein_id=NP_001351210.1;extra_copy_number=0
CM058252.1	Liftoff	CDS	73838285	73838725	.	+	.	ID=cds-NP_001351210.1;Parent=rna-NM_001364281.1;Dbxref=GeneID:238266,GenBank:NP_001351210.1,MGI:MGI:2673872;Name=NP_001351210.1;Note=isoform 1 is encoded by transcript variant 1;gbkey=CDS;gene=Syt16;product=synaptotagmin-16 isoform 1;protein_id=NP_001351210.1;extra_copy_number=0
CM058252.1	Liftoff	CDS	73841657	73841846	.	+	.	ID=cds-NP_001351210.1;Parent=rna-NM_001364281.1;Dbxref=GeneID:238266,GenBank:NP_001351210.1,MGI:MGI:2673872;Name=NP_001351210.1;Note=isoform 1 is encoded by transcript variant 1;gbkey=CDS;gene=Syt16;product=synaptotagmin-16 isoform 1;protein_id=NP_001351210.1;extra_copy_number=0
CM058252.1	Liftoff	CDS	73870114	73870427	.	+	.	ID=cds-NP_001351210.1;Parent=rna-NM_001364281.1;Dbxref=GeneID:238266,GenBank:NP_001351210.1,MGI:MGI:2673872;Name=NP_001351210.1;Note=isoform 1 is encoded by transcript variant 1;gbkey=CDS;gene=Syt16;product=synaptotagmin-16 isoform 1;protein_id=NP_001351210.1;extra_copy_number=0
CM058252.1	Liftoff	mRNA	73600853	73871392	.	+	.	ID=rna-NM_001364282.1;Parent=gene-Syt16;Dbxref=GeneID:238266,GenBank:NM_001364282.1,MGI:MGI:2673872;Name=NM_001364282.1;gbkey=mRNA;gene=Syt16;product=synaptotagmin XVI%2C transcript variant 2;tag=RefSeq Select;transcript_id=NM_001364282.1;matches_ref_protein=True;valid_ORF=True;extra_copy_number=0
CM058252.1	Liftoff	exon	73600853	73600939	.	+	.	ID=exon-NM_001364282.1-1;Parent=rna-NM_001364282.1;Dbxref=GeneID:238266,GenBank:NM_001364282.1,MGI:MGI:2673872;gbkey=mRNA;gene=Syt16;product=synaptotagmin XVI%2C transcript variant 2;tag=RefSeq Select;transcript_id=NM_001364282.1;extra_copy_number=0
CM058252.1	Liftoff	exon	73732822	73733001	.	+	.	ID=exon-NM_001364282.1-2;Parent=rna-NM_001364282.1;Dbxref=GeneID:238266,GenBank:NM_001364282.1,MGI:MGI:2673872;gbkey=mRNA;gene=Syt16;product=synaptotagmin XVI%2C transcript variant 2;tag=RefSeq Select;transcript_id=NM_001364282.1;extra_copy_number=0
CM058252.1	Liftoff	exon	73765514	73766334	.	+	.	ID=exon-NM_001364282.1-3;Parent=rna-NM_001364282.1;Dbxref=GeneID:238266,GenBank:NM_001364282.1,MGI:MGI:2673872;gbkey=mRNA;gene=Syt16;product=synaptotagmin XVI%2C transcript variant 2;tag=RefSeq Select;transcript_id=NM_001364282.1;extra_copy_number=0
CM058252.1	Liftoff	exon	73826052	73826264	.	+	.	ID=exon-NM_001364282.1-4;Parent=rna-NM_001364282.1;Dbxref=GeneID:238266,GenBank:NM_001364282.1,MGI:MGI:2673872;gbkey=mRNA;gene=Syt16;product=synaptotagmin XVI%2C transcript variant 2;tag=RefSeq Select;transcript_id=NM_001364282.1;extra_copy_number=0
CM058252.1	Liftoff	exon	73832687	73832940	.	+	.	ID=exon-NM_001364282.1-5;Parent=rna-NM_001364282.1;Dbxref=GeneID:238266,GenBank:NM_001364282.1,MGI:MGI:2673872;gbkey=mRNA;gene=Syt16;product=synaptotagmin XVI%2C transcript variant 2;tag=RefSeq Select;transcript_id=NM_001364282.1;extra_copy_number=0
CM058252.1	Liftoff	exon	73838285	73838725	.	+	.	ID=exon-NM_001364282.1-6;Parent=rna-NM_001364282.1;Dbxref=GeneID:238266,GenBank:NM_001364282.1,MGI:MGI:2673872;gbkey=mRNA;gene=Syt16;product=synaptotagmin XVI%2C transcript variant 2;tag=RefSeq Select;transcript_id=NM_001364282.1;extra_copy_number=0
CM058252.1	Liftoff	exon	73841657	73841846	.	+	.	ID=exon-NM_001364282.1-7;Parent=rna-NM_001364282.1;Dbxref=GeneID:238266,GenBank:NM_001364282.1,MGI:MGI:2673872;gbkey=mRNA;gene=Syt16;product=synaptotagmin XVI%2C transcript variant 2;tag=RefSeq Select;transcript_id=NM_001364282.1;extra_copy_number=0
CM058252.1	Liftoff	exon	73870114	73871392	.	+	.	ID=exon-NM_001364282.1-8;Parent=rna-NM_001364282.1;Dbxref=GeneID:238266,GenBank:NM_001364282.1,MGI:MGI:2673872;gbkey=mRNA;gene=Syt16;product=synaptotagmin XVI%2C transcript variant 2;tag=RefSeq Select;transcript_id=NM_001364282.1;extra_copy_number=0
CM058252.1	Liftoff	CDS	73765827	73766334	.	+	.	ID=cds-NP_001351211.1;Parent=rna-NM_001364282.1;Dbxref=CCDS:CCDS88352.1,GeneID:238266,GenBank:NP_001351211.1,MGI:MGI:2673872;Name=NP_001351211.1;Note=isoform 2 is encoded by transcript variant 2;gbkey=CDS;gene=Syt16;product=synaptotagmin-16 isoform 2;protein_id=NP_001351211.1;tag=RefSeq Select;extra_copy_number=0
CM058252.1	Liftoff	CDS	73826052	73826264	.	+	.	ID=cds-NP_001351211.1;Parent=rna-NM_001364282.1;Dbxref=CCDS:CCDS88352.1,GeneID:238266,GenBank:NP_001351211.1,MGI:MGI:2673872;Name=NP_001351211.1;Note=isoform 2 is encoded by transcript variant 2;gbkey=CDS;gene=Syt16;product=synaptotagmin-16 isoform 2;protein_id=NP_001351211.1;tag=RefSeq Select;extra_copy_number=0
CM058252.1	Liftoff	CDS	73832687	73832940	.	+	.	ID=cds-NP_001351211.1;Parent=rna-NM_001364282.1;Dbxref=CCDS:CCDS88352.1,GeneID:238266,GenBank:NP_001351211.1,MGI:MGI:2673872;Name=NP_001351211.1;Note=isoform 2 is encoded by transcript variant 2;gbkey=CDS;gene=Syt16;product=synaptotagmin-16 isoform 2;protein_id=NP_001351211.1;tag=RefSeq Select;extra_copy_number=0
CM058252.1	Liftoff	CDS	73838285	73838725	.	+	.	ID=cds-NP_001351211.1;Parent=rna-NM_001364282.1;Dbxref=CCDS:CCDS88352.1,GeneID:238266,GenBank:NP_001351211.1,MGI:MGI:2673872;Name=NP_001351211.1;Note=isoform 2 is encoded by transcript variant 2;gbkey=CDS;gene=Syt16;product=synaptotagmin-16 isoform 2;protein_id=NP_001351211.1;tag=RefSeq Select;extra_copy_number=0
CM058252.1	Liftoff	CDS	73841657	73841846	.	+	.	ID=cds-NP_001351211.1;Parent=rna-NM_001364282.1;Dbxref=CCDS:CCDS88352.1,GeneID:238266,GenBank:NP_001351211.1,MGI:MGI:2673872;Name=NP_001351211.1;Note=isoform 2 is encoded by transcript variant 2;gbkey=CDS;gene=Syt16;product=synaptotagmin-16 isoform 2;protein_id=NP_001351211.1;tag=RefSeq Select;extra_copy_number=0
CM058252.1	Liftoff	CDS	73870114	73870427	.	+	.	ID=cds-NP_001351211.1;Parent=rna-NM_001364282.1;Dbxref=CCDS:CCDS88352.1,GeneID:238266,GenBank:NP_001351211.1,MGI:MGI:2673872;Name=NP_001351211.1;Note=isoform 2 is encoded by transcript variant 2;gbkey=CDS;gene=Syt16;product=synaptotagmin-16 isoform 2;protein_id=NP_001351211.1;tag=RefSeq Select;extra_copy_number=0
CM058252.1	Liftoff	mRNA	73600853	73871392	.	+	.	ID=rna-NM_001364283.1;Parent=gene-Syt16;Dbxref=GeneID:238266,GenBank:NM_001364283.1,MGI:MGI:2673872;Name=NM_001364283.1;gbkey=mRNA;gene=Syt16;product=synaptotagmin XVI%2C transcript variant 4;transcript_id=NM_001364283.1;matches_ref_protein=True;valid_ORF=True;extra_copy_number=0
CM058252.1	Liftoff	exon	73600853	73600939	.	+	.	ID=exon-NM_001364283.1-1;Parent=rna-NM_001364283.1;Dbxref=GeneID:238266,GenBank:NM_001364283.1,MGI:MGI:2673872;gbkey=mRNA;gene=Syt16;product=synaptotagmin XVI%2C transcript variant 4;transcript_id=NM_001364283.1;extra_copy_number=0
CM058252.1	Liftoff	exon	73732822	73733001	.	+	.	ID=exon-NM_001364283.1-2;Parent=rna-NM_001364283.1;Dbxref=GeneID:238266,GenBank:NM_001364283.1,MGI:MGI:2673872;gbkey=mRNA;gene=Syt16;product=synaptotagmin XVI%2C transcript variant 4;transcript_id=NM_001364283.1;extra_copy_number=0
CM058252.1	Liftoff	exon	73826052	73826264	.	+	.	ID=exon-NM_001364283.1-3;Parent=rna-NM_001364283.1;Dbxref=GeneID:238266,GenBank:NM_001364283.1,MGI:MGI:2673872;gbkey=mRNA;gene=Syt16;product=synaptotagmin XVI%2C transcript variant 4;transcript_id=NM_001364283.1;extra_copy_number=0
CM058252.1	Liftoff	exon	73832687	73832940	.	+	.	ID=exon-NM_001364283.1-4;Parent=rna-NM_001364283.1;Dbxref=GeneID:238266,GenBank:NM_001364283.1,MGI:MGI:2673872;gbkey=mRNA;gene=Syt16;product=synaptotagmin XVI%2C transcript variant 4;transcript_id=NM_001364283.1;extra_copy_number=0
CM058252.1	Liftoff	exon	73838285	73838725	.	+	.	ID=exon-NM_001364283.1-5;Parent=rna-NM_001364283.1;Dbxref=GeneID:238266,GenBank:NM_001364283.1,MGI:MGI:2673872;gbkey=mRNA;gene=Syt16;product=synaptotagmin XVI%2C transcript variant 4;transcript_id=NM_001364283.1;extra_copy_number=0
CM058252.1	Liftoff	exon	73841657	73841846	.	+	.	ID=exon-NM_001364283.1-6;Parent=rna-NM_001364283.1;Dbxref=GeneID:238266,GenBank:NM_001364283.1,MGI:MGI:2673872;gbkey=mRNA;gene=Syt16;product=synaptotagmin XVI%2C transcript variant 4;transcript_id=NM_001364283.1;extra_copy_number=0
CM058252.1	Liftoff	exon	73870114	73871392	.	+	.	ID=exon-NM_001364283.1-7;Parent=rna-NM_001364283.1;Dbxref=GeneID:238266,GenBank:NM_001364283.1,MGI:MGI:2673872;gbkey=mRNA;gene=Syt16;product=synaptotagmin XVI%2C transcript variant 4;transcript_id=NM_001364283.1;extra_copy_number=0
CM058252.1	Liftoff	CDS	73600927	73600939	.	+	.	ID=cds-NP_001351212.1;Parent=rna-NM_001364283.1;Dbxref=GeneID:238266,GenBank:NP_001351212.1,MGI:MGI:2673872;Name=NP_001351212.1;Note=isoform 4 is encoded by transcript variant 4;gbkey=CDS;gene=Syt16;product=synaptotagmin-16 isoform 4;protein_id=NP_001351212.1;extra_copy_number=0
CM058252.1	Liftoff	CDS	73732822	73733001	.	+	.	ID=cds-NP_001351212.1;Parent=rna-NM_001364283.1;Dbxref=GeneID:238266,GenBank:NP_001351212.1,MGI:MGI:2673872;Name=NP_001351212.1;Note=isoform 4 is encoded by transcript variant 4;gbkey=CDS;gene=Syt16;product=synaptotagmin-16 isoform 4;protein_id=NP_001351212.1;extra_copy_number=0
CM058252.1	Liftoff	CDS	73826052	73826264	.	+	.	ID=cds-NP_001351212.1;Parent=rna-NM_001364283.1;Dbxref=GeneID:238266,GenBank:NP_001351212.1,MGI:MGI:2673872;Name=NP_001351212.1;Note=isoform 4 is encoded by transcript variant 4;gbkey=CDS;gene=Syt16;product=synaptotagmin-16 isoform 4;protein_id=NP_001351212.1;extra_copy_number=0
CM058252.1	Liftoff	CDS	73832687	73832940	.	+	.	ID=cds-NP_001351212.1;Parent=rna-NM_001364283.1;Dbxref=GeneID:238266,GenBank:NP_001351212.1,MGI:MGI:2673872;Name=NP_001351212.1;Note=isoform 4 is encoded by transcript variant 4;gbkey=CDS;gene=Syt16;product=synaptotagmin-16 isoform 4;protein_id=NP_001351212.1;extra_copy_number=0
CM058252.1	Liftoff	CDS	73838285	73838725	.	+	.	ID=cds-NP_001351212.1;Parent=rna-NM_001364283.1;Dbxref=GeneID:238266,GenBank:NP_001351212.1,MGI:MGI:2673872;Name=NP_001351212.1;Note=isoform 4 is encoded by transcript variant 4;gbkey=CDS;gene=Syt16;product=synaptotagmin-16 isoform 4;protein_id=NP_001351212.1;extra_copy_number=0
CM058252.1	Liftoff	CDS	73841657	73841846	.	+	.	ID=cds-NP_001351212.1;Parent=rna-NM_001364283.1;Dbxref=GeneID:238266,GenBank:NP_001351212.1,MGI:MGI:2673872;Name=NP_001351212.1;Note=isoform 4 is encoded by transcript variant 4;gbkey=CDS;gene=Syt16;product=synaptotagmin-16 isoform 4;protein_id=NP_001351212.1;extra_copy_number=0
CM058252.1	Liftoff	CDS	73870114	73870427	.	+	.	ID=cds-NP_001351212.1;Parent=rna-NM_001364283.1;Dbxref=GeneID:238266,GenBank:NP_001351212.1,MGI:MGI:2673872;Name=NP_001351212.1;Note=isoform 4 is encoded by transcript variant 4;gbkey=CDS;gene=Syt16;product=synaptotagmin-16 isoform 4;protein_id=NP_001351212.1;extra_copy_number=0
CM058252.1	Liftoff	mRNA	73600853	73871392	.	+	.	ID=rna-NM_001364284.1;Parent=gene-Syt16;Dbxref=GeneID:238266,GenBank:NM_001364284.1,MGI:MGI:2673872;Name=NM_001364284.1;gbkey=mRNA;gene=Syt16;product=synaptotagmin XVI%2C transcript variant 5;transcript_id=NM_001364284.1;matches_ref_protein=True;valid_ORF=True;extra_copy_number=0
CM058252.1	Liftoff	exon	73600853	73600939	.	+	.	ID=exon-NM_001364284.1-1;Parent=rna-NM_001364284.1;Dbxref=GeneID:238266,GenBank:NM_001364284.1,MGI:MGI:2673872;gbkey=mRNA;gene=Syt16;product=synaptotagmin XVI%2C transcript variant 5;transcript_id=NM_001364284.1;extra_copy_number=0
CM058252.1	Liftoff	exon	73732822	73733001	.	+	.	ID=exon-NM_001364284.1-2;Parent=rna-NM_001364284.1;Dbxref=GeneID:238266,GenBank:NM_001364284.1,MGI:MGI:2673872;gbkey=mRNA;gene=Syt16;product=synaptotagmin XVI%2C transcript variant 5;transcript_id=NM_001364284.1;extra_copy_number=0
CM058252.1	Liftoff	exon	73826052	73826264	.	+	.	ID=exon-NM_001364284.1-3;Parent=rna-NM_001364284.1;Dbxref=GeneID:238266,GenBank:NM_001364284.1,MGI:MGI:2673872;gbkey=mRNA;gene=Syt16;product=synaptotagmin XVI%2C transcript variant 5;transcript_id=NM_001364284.1;extra_copy_number=0
CM058252.1	Liftoff	exon	73832687	73832880	.	+	.	ID=exon-NM_001364284.1-4;Parent=rna-NM_001364284.1;Dbxref=GeneID:238266,GenBank:NM_001364284.1,MGI:MGI:2673872;gbkey=mRNA;gene=Syt16;product=synaptotagmin XVI%2C transcript variant 5;transcript_id=NM_001364284.1;extra_copy_number=0
CM058252.1	Liftoff	exon	73838285	73838725	.	+	.	ID=exon-NM_001364284.1-5;Parent=rna-NM_001364284.1;Dbxref=GeneID:238266,GenBank:NM_001364284.1,MGI:MGI:2673872;gbkey=mRNA;gene=Syt16;product=synaptotagmin XVI%2C transcript variant 5;transcript_id=NM_001364284.1;extra_copy_number=0
CM058252.1	Liftoff	exon	73841657	73841846	.	+	.	ID=exon-NM_001364284.1-6;Parent=rna-NM_001364284.1;Dbxref=GeneID:238266,GenBank:NM_001364284.1,MGI:MGI:2673872;gbkey=mRNA;gene=Syt16;product=synaptotagmin XVI%2C transcript variant 5;transcript_id=NM_001364284.1;extra_copy_number=0
CM058252.1	Liftoff	exon	73870114	73871392	.	+	.	ID=exon-NM_001364284.1-7;Parent=rna-NM_001364284.1;Dbxref=GeneID:238266,GenBank:NM_001364284.1,MGI:MGI:2673872;gbkey=mRNA;gene=Syt16;product=synaptotagmin XVI%2C transcript variant 5;transcript_id=NM_001364284.1;extra_copy_number=0
CM058252.1	Liftoff	CDS	73600927	73600939	.	+	.	ID=cds-NP_001351213.1;Parent=rna-NM_001364284.1;Dbxref=GeneID:238266,GenBank:NP_001351213.1,MGI:MGI:2673872;Name=NP_001351213.1;Note=isoform 5 is encoded by transcript variant 5;gbkey=CDS;gene=Syt16;product=synaptotagmin-16 isoform 5;protein_id=NP_001351213.1;extra_copy_number=0
CM058252.1	Liftoff	CDS	73732822	73733001	.	+	.	ID=cds-NP_001351213.1;Parent=rna-NM_001364284.1;Dbxref=GeneID:238266,GenBank:NP_001351213.1,MGI:MGI:2673872;Name=NP_001351213.1;Note=isoform 5 is encoded by transcript variant 5;gbkey=CDS;gene=Syt16;product=synaptotagmin-16 isoform 5;protein_id=NP_001351213.1;extra_copy_number=0
CM058252.1	Liftoff	CDS	73826052	73826264	.	+	.	ID=cds-NP_001351213.1;Parent=rna-NM_001364284.1;Dbxref=GeneID:238266,GenBank:NP_001351213.1,MGI:MGI:2673872;Name=NP_001351213.1;Note=isoform 5 is encoded by transcript variant 5;gbkey=CDS;gene=Syt16;product=synaptotagmin-16 isoform 5;protein_id=NP_001351213.1;extra_copy_number=0
CM058252.1	Liftoff	CDS	73832687	73832880	.	+	.	ID=cds-NP_001351213.1;Parent=rna-NM_001364284.1;Dbxref=GeneID:238266,GenBank:NP_001351213.1,MGI:MGI:2673872;Name=NP_001351213.1;Note=isoform 5 is encoded by transcript variant 5;gbkey=CDS;gene=Syt16;product=synaptotagmin-16 isoform 5;protein_id=NP_001351213.1;extra_copy_number=0
CM058252.1	Liftoff	CDS	73838285	73838725	.	+	.	ID=cds-NP_001351213.1;Parent=rna-NM_001364284.1;Dbxref=GeneID:238266,GenBank:NP_001351213.1,MGI:MGI:2673872;Name=NP_001351213.1;Note=isoform 5 is encoded by transcript variant 5;gbkey=CDS;gene=Syt16;product=synaptotagmin-16 isoform 5;protein_id=NP_001351213.1;extra_copy_number=0
CM058252.1	Liftoff	CDS	73841657	73841846	.	+	.	ID=cds-NP_001351213.1;Parent=rna-NM_001364284.1;Dbxref=GeneID:238266,GenBank:NP_001351213.1,MGI:MGI:2673872;Name=NP_001351213.1;Note=isoform 5 is encoded by transcript variant 5;gbkey=CDS;gene=Syt16;product=synaptotagmin-16 isoform 5;protein_id=NP_001351213.1;extra_copy_number=0
CM058252.1	Liftoff	CDS	73870114	73870427	.	+	.	ID=cds-NP_001351213.1;Parent=rna-NM_001364284.1;Dbxref=GeneID:238266,GenBank:NP_001351213.1,MGI:MGI:2673872;Name=NP_001351213.1;Note=isoform 5 is encoded by transcript variant 5;gbkey=CDS;gene=Syt16;product=synaptotagmin-16 isoform 5;protein_id=NP_001351213.1;extra_copy_number=0
CM058252.1	Liftoff	mRNA	73600853	73871392	.	+	.	ID=rna-NM_001364285.1;Parent=gene-Syt16;Dbxref=GeneID:238266,GenBank:NM_001364285.1,MGI:MGI:2673872;Name=NM_001364285.1;gbkey=mRNA;gene=Syt16;product=synaptotagmin XVI%2C transcript variant 6;transcript_id=NM_001364285.1;matches_ref_protein=True;valid_ORF=True;extra_copy_number=0
CM058252.1	Liftoff	exon	73600853	73600939	.	+	.	ID=exon-NM_001364285.1-1;Parent=rna-NM_001364285.1;Dbxref=GeneID:238266,GenBank:NM_001364285.1,MGI:MGI:2673872;gbkey=mRNA;gene=Syt16;product=synaptotagmin XVI%2C transcript variant 6;transcript_id=NM_001364285.1;extra_copy_number=0
CM058252.1	Liftoff	exon	73732822	73733001	.	+	.	ID=exon-NM_001364285.1-2;Parent=rna-NM_001364285.1;Dbxref=GeneID:238266,GenBank:NM_001364285.1,MGI:MGI:2673872;gbkey=mRNA;gene=Syt16;product=synaptotagmin XVI%2C transcript variant 6;transcript_id=NM_001364285.1;extra_copy_number=0
CM058252.1	Liftoff	exon	73826052	73826264	.	+	.	ID=exon-NM_001364285.1-3;Parent=rna-NM_001364285.1;Dbxref=GeneID:238266,GenBank:NM_001364285.1,MGI:MGI:2673872;gbkey=mRNA;gene=Syt16;product=synaptotagmin XVI%2C transcript variant 6;transcript_id=NM_001364285.1;extra_copy_number=0
CM058252.1	Liftoff	exon	73832687	73832940	.	+	.	ID=exon-NM_001364285.1-4;Parent=rna-NM_001364285.1;Dbxref=GeneID:238266,GenBank:NM_001364285.1,MGI:MGI:2673872;gbkey=mRNA;gene=Syt16;product=synaptotagmin XVI%2C transcript variant 6;transcript_id=NM_001364285.1;extra_copy_number=0
CM058252.1	Liftoff	exon	73838285	73838725	.	+	.	ID=exon-NM_001364285.1-5;Parent=rna-NM_001364285.1;Dbxref=GeneID:238266,GenBank:NM_001364285.1,MGI:MGI:2673872;gbkey=mRNA;gene=Syt16;product=synaptotagmin XVI%2C transcript variant 6;transcript_id=NM_001364285.1;extra_copy_number=0
CM058252.1	Liftoff	exon	73841657	73841846	.	+	.	ID=exon-NM_001364285.1-6;Parent=rna-NM_001364285.1;Dbxref=GeneID:238266,GenBank:NM_001364285.1,MGI:MGI:2673872;gbkey=mRNA;gene=Syt16;product=synaptotagmin XVI%2C transcript variant 6;transcript_id=NM_001364285.1;extra_copy_number=0
CM058252.1	Liftoff	exon	73870230	73871392	.	+	.	ID=exon-NM_001364285.1-7;Parent=rna-NM_001364285.1;Dbxref=GeneID:238266,GenBank:NM_001364285.1,MGI:MGI:2673872;gbkey=mRNA;gene=Syt16;product=synaptotagmin XVI%2C transcript variant 6;transcript_id=NM_001364285.1;extra_copy_number=0
CM058252.1	Liftoff	CDS	73600927	73600939	.	+	.	ID=cds-NP_001351214.1;Parent=rna-NM_001364285.1;Dbxref=GeneID:238266,GenBank:NP_001351214.1,MGI:MGI:2673872;Name=NP_001351214.1;Note=isoform 6 is encoded by transcript variant 6;gbkey=CDS;gene=Syt16;product=synaptotagmin-16 isoform 6;protein_id=NP_001351214.1;extra_copy_number=0
CM058252.1	Liftoff	CDS	73732822	73733001	.	+	.	ID=cds-NP_001351214.1;Parent=rna-NM_001364285.1;Dbxref=GeneID:238266,GenBank:NP_001351214.1,MGI:MGI:2673872;Name=NP_001351214.1;Note=isoform 6 is encoded by transcript variant 6;gbkey=CDS;gene=Syt16;product=synaptotagmin-16 isoform 6;protein_id=NP_001351214.1;extra_copy_number=0
CM058252.1	Liftoff	CDS	73826052	73826264	.	+	.	ID=cds-NP_001351214.1;Parent=rna-NM_001364285.1;Dbxref=GeneID:238266,GenBank:NP_001351214.1,MGI:MGI:2673872;Name=NP_001351214.1;Note=isoform 6 is encoded by transcript variant 6;gbkey=CDS;gene=Syt16;product=synaptotagmin-16 isoform 6;protein_id=NP_001351214.1;extra_copy_number=0
CM058252.1	Liftoff	CDS	73832687	73832940	.	+	.	ID=cds-NP_001351214.1;Parent=rna-NM_001364285.1;Dbxref=GeneID:238266,GenBank:NP_001351214.1,MGI:MGI:2673872;Name=NP_001351214.1;Note=isoform 6 is encoded by transcript variant 6;gbkey=CDS;gene=Syt16;product=synaptotagmin-16 isoform 6;protein_id=NP_001351214.1;extra_copy_number=0
CM058252.1	Liftoff	CDS	73838285	73838725	.	+	.	ID=cds-NP_001351214.1;Parent=rna-NM_001364285.1;Dbxref=GeneID:238266,GenBank:NP_001351214.1,MGI:MGI:2673872;Name=NP_001351214.1;Note=isoform 6 is encoded by transcript variant 6;gbkey=CDS;gene=Syt16;product=synaptotagmin-16 isoform 6;protein_id=NP_001351214.1;extra_copy_number=0
CM058252.1	Liftoff	CDS	73841657	73841846	.	+	.	ID=cds-NP_001351214.1;Parent=rna-NM_001364285.1;Dbxref=GeneID:238266,GenBank:NP_001351214.1,MGI:MGI:2673872;Name=NP_001351214.1;Note=isoform 6 is encoded by transcript variant 6;gbkey=CDS;gene=Syt16;product=synaptotagmin-16 isoform 6;protein_id=NP_001351214.1;extra_copy_number=0
CM058252.1	Liftoff	CDS	73870230	73870300	.	+	.	ID=cds-NP_001351214.1;Parent=rna-NM_001364285.1;Dbxref=GeneID:238266,GenBank:NP_001351214.1,MGI:MGI:2673872;Name=NP_001351214.1;Note=isoform 6 is encoded by transcript variant 6;gbkey=CDS;gene=Syt16;product=synaptotagmin-16 isoform 6;protein_id=NP_001351214.1;extra_copy_number=0
CM058252.1	Liftoff	mRNA	73600853	73871392	.	+	.	ID=rna-NM_172804.3;Parent=gene-Syt16;Dbxref=GeneID:238266,GenBank:NM_172804.3,MGI:MGI:2673872;Name=NM_172804.3;gbkey=mRNA;gene=Syt16;product=synaptotagmin XVI%2C transcript variant 3;transcript_id=NM_172804.3;matches_ref_protein=True;valid_ORF=True;extra_copy_number=0
CM058252.1	Liftoff	exon	73600853	73600939	.	+	.	ID=exon-NM_172804.3-1;Parent=rna-NM_172804.3;Dbxref=GeneID:238266,GenBank:NM_172804.3,MGI:MGI:2673872;gbkey=mRNA;gene=Syt16;product=synaptotagmin XVI%2C transcript variant 3;transcript_id=NM_172804.3;extra_copy_number=0
CM058252.1	Liftoff	exon	73732822	73733001	.	+	.	ID=exon-NM_172804.3-2;Parent=rna-NM_172804.3;Dbxref=GeneID:238266,GenBank:NM_172804.3,MGI:MGI:2673872;gbkey=mRNA;gene=Syt16;product=synaptotagmin XVI%2C transcript variant 3;transcript_id=NM_172804.3;extra_copy_number=0
CM058252.1	Liftoff	exon	73826052	73826309	.	+	.	ID=exon-NM_172804.3-3;Parent=rna-NM_172804.3;Dbxref=GeneID:238266,GenBank:NM_172804.3,MGI:MGI:2673872;gbkey=mRNA;gene=Syt16;product=synaptotagmin XVI%2C transcript variant 3;transcript_id=NM_172804.3;extra_copy_number=0
CM058252.1	Liftoff	exon	73832687	73832940	.	+	.	ID=exon-NM_172804.3-4;Parent=rna-NM_172804.3;Dbxref=GeneID:238266,GenBank:NM_172804.3,MGI:MGI:2673872;gbkey=mRNA;gene=Syt16;product=synaptotagmin XVI%2C transcript variant 3;transcript_id=NM_172804.3;extra_copy_number=0
CM058252.1	Liftoff	exon	73838285	73838725	.	+	.	ID=exon-NM_172804.3-5;Parent=rna-NM_172804.3;Dbxref=GeneID:238266,GenBank:NM_172804.3,MGI:MGI:2673872;gbkey=mRNA;gene=Syt16;product=synaptotagmin XVI%2C transcript variant 3;transcript_id=NM_172804.3;extra_copy_number=0
CM058252.1	Liftoff	exon	73841657	73841846	.	+	.	ID=exon-NM_172804.3-6;Parent=rna-NM_172804.3;Dbxref=GeneID:238266,GenBank:NM_172804.3,MGI:MGI:2673872;gbkey=mRNA;gene=Syt16;product=synaptotagmin XVI%2C transcript variant 3;transcript_id=NM_172804.3;extra_copy_number=0
CM058252.1	Liftoff	exon	73870114	73871392	.	+	.	ID=exon-NM_172804.3-7;Parent=rna-NM_172804.3;Dbxref=GeneID:238266,GenBank:NM_172804.3,MGI:MGI:2673872;gbkey=mRNA;gene=Syt16;product=synaptotagmin XVI%2C transcript variant 3;transcript_id=NM_172804.3;extra_copy_number=0
CM058252.1	Liftoff	CDS	73600927	73600939	.	+	.	ID=cds-NP_766392.2;Parent=rna-NM_172804.3;Dbxref=CCDS:CCDS49089.1,GeneID:238266,GenBank:NP_766392.2,MGI:MGI:2673872;Name=NP_766392.2;Note=isoform 3 is encoded by transcript variant 3;gbkey=CDS;gene=Syt16;product=synaptotagmin-16 isoform 3;protein_id=NP_766392.2;extra_copy_number=0
CM058252.1	Liftoff	CDS	73732822	73733001	.	+	.	ID=cds-NP_766392.2;Parent=rna-NM_172804.3;Dbxref=CCDS:CCDS49089.1,GeneID:238266,GenBank:NP_766392.2,MGI:MGI:2673872;Name=NP_766392.2;Note=isoform 3 is encoded by transcript variant 3;gbkey=CDS;gene=Syt16;product=synaptotagmin-16 isoform 3;protein_id=NP_766392.2;extra_copy_number=0
CM058252.1	Liftoff	CDS	73826052	73826309	.	+	.	ID=cds-NP_766392.2;Parent=rna-NM_172804.3;Dbxref=CCDS:CCDS49089.1,GeneID:238266,GenBank:NP_766392.2,MGI:MGI:2673872;Name=NP_766392.2;Note=isoform 3 is encoded by transcript variant 3;gbkey=CDS;gene=Syt16;product=synaptotagmin-16 isoform 3;protein_id=NP_766392.2;extra_copy_number=0
CM058252.1	Liftoff	CDS	73832687	73832940	.	+	.	ID=cds-NP_766392.2;Parent=rna-NM_172804.3;Dbxref=CCDS:CCDS49089.1,GeneID:238266,GenBank:NP_766392.2,MGI:MGI:2673872;Name=NP_766392.2;Note=isoform 3 is encoded by transcript variant 3;gbkey=CDS;gene=Syt16;product=synaptotagmin-16 isoform 3;protein_id=NP_766392.2;extra_copy_number=0
CM058252.1	Liftoff	CDS	73838285	73838725	.	+	.	ID=cds-NP_766392.2;Parent=rna-NM_172804.3;Dbxref=CCDS:CCDS49089.1,GeneID:238266,GenBank:NP_766392.2,MGI:MGI:2673872;Name=NP_766392.2;Note=isoform 3 is encoded by transcript variant 3;gbkey=CDS;gene=Syt16;product=synaptotagmin-16 isoform 3;protein_id=NP_766392.2;extra_copy_number=0
CM058252.1	Liftoff	CDS	73841657	73841846	.	+	.	ID=cds-NP_766392.2;Parent=rna-NM_172804.3;Dbxref=CCDS:CCDS49089.1,GeneID:238266,GenBank:NP_766392.2,MGI:MGI:2673872;Name=NP_766392.2;Note=isoform 3 is encoded by transcript variant 3;gbkey=CDS;gene=Syt16;product=synaptotagmin-16 isoform 3;protein_id=NP_766392.2;extra_copy_number=0
CM058252.1	Liftoff	CDS	73870114	73870427	.	+	.	ID=cds-NP_766392.2;Parent=rna-NM_172804.3;Dbxref=CCDS:CCDS49089.1,GeneID:238266,GenBank:NP_766392.2,MGI:MGI:2673872;Name=NP_766392.2;Note=isoform 3 is encoded by transcript variant 3;gbkey=CDS;gene=Syt16;product=synaptotagmin-16 isoform 3;protein_id=NP_766392.2;extra_copy_number=0
CM058252.1	Liftoff	mRNA	73696729	73871392	.	+	.	ID=rna-XM_017315058.2;Parent=gene-Syt16;Dbxref=GeneID:238266,GenBank:XM_017315058.2,MGI:MGI:2673872;Name=XM_017315058.2;gbkey=mRNA;gene=Syt16;model_evidence=Supporting evidence includes similarity to: 1 mRNA%2C 1 EST%2C 3 Proteins%2C 454 long SRA reads%2C and 100%25 coverage of the annotated genomic feature by RNAseq alignments%2C including 4 samples with support for all annotated introns;product=synaptotagmin XVI%2C transcript variant X3;transcript_id=XM_017315058.2;matches_ref_protein=True;valid_ORF=True;extra_copy_number=0
CM058252.1	Liftoff	exon	73696729	73696931	.	+	.	ID=exon-XM_017315058.2-1;Parent=rna-XM_017315058.2;Dbxref=GeneID:238266,GenBank:XM_017315058.2,MGI:MGI:2673872;gbkey=mRNA;gene=Syt16;product=synaptotagmin XVI%2C transcript variant X3;transcript_id=XM_017315058.2;extra_copy_number=0
CM058252.1	Liftoff	exon	73732822	73733001	.	+	.	ID=exon-XM_017315058.2-2;Parent=rna-XM_017315058.2;Dbxref=GeneID:238266,GenBank:XM_017315058.2,MGI:MGI:2673872;gbkey=mRNA;gene=Syt16;product=synaptotagmin XVI%2C transcript variant X3;transcript_id=XM_017315058.2;extra_copy_number=0
CM058252.1	Liftoff	exon	73765514	73766334	.	+	.	ID=exon-XM_017315058.2-3;Parent=rna-XM_017315058.2;Dbxref=GeneID:238266,GenBank:XM_017315058.2,MGI:MGI:2673872;gbkey=mRNA;gene=Syt16;product=synaptotagmin XVI%2C transcript variant X3;transcript_id=XM_017315058.2;extra_copy_number=0
CM058252.1	Liftoff	exon	73826052	73826309	.	+	.	ID=exon-XM_017315058.2-4;Parent=rna-XM_017315058.2;Dbxref=GeneID:238266,GenBank:XM_017315058.2,MGI:MGI:2673872;gbkey=mRNA;gene=Syt16;product=synaptotagmin XVI%2C transcript variant X3;transcript_id=XM_017315058.2;extra_copy_number=0
CM058252.1	Liftoff	exon	73832687	73832940	.	+	.	ID=exon-XM_017315058.2-5;Parent=rna-XM_017315058.2;Dbxref=GeneID:238266,GenBank:XM_017315058.2,MGI:MGI:2673872;gbkey=mRNA;gene=Syt16;product=synaptotagmin XVI%2C transcript variant X3;transcript_id=XM_017315058.2;extra_copy_number=0
CM058252.1	Liftoff	exon	73838285	73838725	.	+	.	ID=exon-XM_017315058.2-6;Parent=rna-XM_017315058.2;Dbxref=GeneID:238266,GenBank:XM_017315058.2,MGI:MGI:2673872;gbkey=mRNA;gene=Syt16;product=synaptotagmin XVI%2C transcript variant X3;transcript_id=XM_017315058.2;extra_copy_number=0
CM058252.1	Liftoff	exon	73841657	73841846	.	+	.	ID=exon-XM_017315058.2-7;Parent=rna-XM_017315058.2;Dbxref=GeneID:238266,GenBank:XM_017315058.2,MGI:MGI:2673872;gbkey=mRNA;gene=Syt16;product=synaptotagmin XVI%2C transcript variant X3;transcript_id=XM_017315058.2;extra_copy_number=0
CM058252.1	Liftoff	exon	73870114	73871392	.	+	.	ID=exon-XM_017315058.2-8;Parent=rna-XM_017315058.2;Dbxref=GeneID:238266,GenBank:XM_017315058.2,MGI:MGI:2673872;gbkey=mRNA;gene=Syt16;product=synaptotagmin XVI%2C transcript variant X3;transcript_id=XM_017315058.2;extra_copy_number=0
CM058252.1	Liftoff	CDS	73765827	73766334	.	+	.	ID=cds-XP_017170547.1;Parent=rna-XM_017315058.2;Dbxref=GeneID:238266,GenBank:XP_017170547.1,MGI:MGI:2673872;Name=XP_017170547.1;gbkey=CDS;gene=Syt16;product=synaptotagmin-16 isoform X1;protein_id=XP_017170547.1;extra_copy_number=0
CM058252.1	Liftoff	CDS	73826052	73826309	.	+	.	ID=cds-XP_017170547.1;Parent=rna-XM_017315058.2;Dbxref=GeneID:238266,GenBank:XP_017170547.1,MGI:MGI:2673872;Name=XP_017170547.1;gbkey=CDS;gene=Syt16;product=synaptotagmin-16 isoform X1;protein_id=XP_017170547.1;extra_copy_number=0
CM058252.1	Liftoff	CDS	73832687	73832940	.	+	.	ID=cds-XP_017170547.1;Parent=rna-XM_017315058.2;Dbxref=GeneID:238266,GenBank:XP_017170547.1,MGI:MGI:2673872;Name=XP_017170547.1;gbkey=CDS;gene=Syt16;product=synaptotagmin-16 isoform X1;protein_id=XP_017170547.1;extra_copy_number=0
CM058252.1	Liftoff	CDS	73838285	73838725	.	+	.	ID=cds-XP_017170547.1;Parent=rna-XM_017315058.2;Dbxref=GeneID:238266,GenBank:XP_017170547.1,MGI:MGI:2673872;Name=XP_017170547.1;gbkey=CDS;gene=Syt16;product=synaptotagmin-16 isoform X1;protein_id=XP_017170547.1;extra_copy_number=0
CM058252.1	Liftoff	CDS	73841657	73841846	.	+	.	ID=cds-XP_017170547.1;Parent=rna-XM_017315058.2;Dbxref=GeneID:238266,GenBank:XP_017170547.1,MGI:MGI:2673872;Name=XP_017170547.1;gbkey=CDS;gene=Syt16;product=synaptotagmin-16 isoform X1;protein_id=XP_017170547.1;extra_copy_number=0
CM058252.1	Liftoff	CDS	73870114	73870427	.	+	.	ID=cds-XP_017170547.1;Parent=rna-XM_017315058.2;Dbxref=GeneID:238266,GenBank:XP_017170547.1,MGI:MGI:2673872;Name=XP_017170547.1;gbkey=CDS;gene=Syt16;product=synaptotagmin-16 isoform X1;protein_id=XP_017170547.1;extra_copy_number=0
CM058252.1	Liftoff	mRNA	73696729	73871392	.	+	.	ID=rna-XM_036157401.1;Parent=gene-Syt16;Dbxref=GeneID:238266,GenBank:XM_036157401.1,MGI:MGI:2673872;Name=XM_036157401.1;gbkey=mRNA;gene=Syt16;model_evidence=Supporting evidence includes similarity to: 1 mRNA%2C 1 EST%2C 3 Proteins%2C 429 long SRA reads%2C and 100%25 coverage of the annotated genomic feature by RNAseq alignments%2C including 2 samples with support for all annotated introns;product=synaptotagmin XVI%2C transcript variant X5;transcript_id=XM_036157401.1;matches_ref_protein=True;valid_ORF=True;extra_copy_number=0
CM058252.1	Liftoff	exon	73696729	73696931	.	+	.	ID=exon-XM_036157401.1-1;Parent=rna-XM_036157401.1;Dbxref=GeneID:238266,GenBank:XM_036157401.1,MGI:MGI:2673872;gbkey=mRNA;gene=Syt16;product=synaptotagmin XVI%2C transcript variant X5;transcript_id=XM_036157401.1;extra_copy_number=0
CM058252.1	Liftoff	exon	73732822	73733001	.	+	.	ID=exon-XM_036157401.1-2;Parent=rna-XM_036157401.1;Dbxref=GeneID:238266,GenBank:XM_036157401.1,MGI:MGI:2673872;gbkey=mRNA;gene=Syt16;product=synaptotagmin XVI%2C transcript variant X5;transcript_id=XM_036157401.1;extra_copy_number=0
CM058252.1	Liftoff	exon	73758637	73758803	.	+	.	ID=exon-XM_036157401.1-3;Parent=rna-XM_036157401.1;Dbxref=GeneID:238266,GenBank:XM_036157401.1,MGI:MGI:2673872;gbkey=mRNA;gene=Syt16;product=synaptotagmin XVI%2C transcript variant X5;transcript_id=XM_036157401.1;extra_copy_number=0
CM058252.1	Liftoff	exon	73763849	73763930	.	+	.	ID=exon-XM_036157401.1-4;Parent=rna-XM_036157401.1;Dbxref=GeneID:238266,GenBank:XM_036157401.1,MGI:MGI:2673872;gbkey=mRNA;gene=Syt16;product=synaptotagmin XVI%2C transcript variant X5;transcript_id=XM_036157401.1;extra_copy_number=0
CM058252.1	Liftoff	exon	73765514	73766334	.	+	.	ID=exon-XM_036157401.1-5;Parent=rna-XM_036157401.1;Dbxref=GeneID:238266,GenBank:XM_036157401.1,MGI:MGI:2673872;gbkey=mRNA;gene=Syt16;product=synaptotagmin XVI%2C transcript variant X5;transcript_id=XM_036157401.1;extra_copy_number=0
CM058252.1	Liftoff	exon	73826052	73826309	.	+	.	ID=exon-XM_036157401.1-6;Parent=rna-XM_036157401.1;Dbxref=GeneID:238266,GenBank:XM_036157401.1,MGI:MGI:2673872;gbkey=mRNA;gene=Syt16;product=synaptotagmin XVI%2C transcript variant X5;transcript_id=XM_036157401.1;extra_copy_number=0
CM058252.1	Liftoff	exon	73832687	73832940	.	+	.	ID=exon-XM_036157401.1-7;Parent=rna-XM_036157401.1;Dbxref=GeneID:238266,GenBank:XM_036157401.1,MGI:MGI:2673872;gbkey=mRNA;gene=Syt16;product=synaptotagmin XVI%2C transcript variant X5;transcript_id=XM_036157401.1;extra_copy_number=0
CM058252.1	Liftoff	exon	73838285	73838725	.	+	.	ID=exon-XM_036157401.1-8;Parent=rna-XM_036157401.1;Dbxref=GeneID:238266,GenBank:XM_036157401.1,MGI:MGI:2673872;gbkey=mRNA;gene=Syt16;product=synaptotagmin XVI%2C transcript variant X5;transcript_id=XM_036157401.1;extra_copy_number=0
CM058252.1	Liftoff	exon	73841657	73841846	.	+	.	ID=exon-XM_036157401.1-9;Parent=rna-XM_036157401.1;Dbxref=GeneID:238266,GenBank:XM_036157401.1,MGI:MGI:2673872;gbkey=mRNA;gene=Syt16;product=synaptotagmin XVI%2C transcript variant X5;transcript_id=XM_036157401.1;extra_copy_number=0
CM058252.1	Liftoff	exon	73870114	73871392	.	+	.	ID=exon-XM_036157401.1-10;Parent=rna-XM_036157401.1;Dbxref=GeneID:238266,GenBank:XM_036157401.1,MGI:MGI:2673872;gbkey=mRNA;gene=Syt16;product=synaptotagmin XVI%2C transcript variant X5;transcript_id=XM_036157401.1;extra_copy_number=0
CM058252.1	Liftoff	CDS	73765827	73766334	.	+	.	ID=cds-XP_036013294.1;Parent=rna-XM_036157401.1;Dbxref=GeneID:238266,GenBank:XP_036013294.1,MGI:MGI:2673872;Name=XP_036013294.1;gbkey=CDS;gene=Syt16;product=synaptotagmin-16 isoform X1;protein_id=XP_036013294.1;extra_copy_number=0
CM058252.1	Liftoff	CDS	73826052	73826309	.	+	.	ID=cds-XP_036013294.1;Parent=rna-XM_036157401.1;Dbxref=GeneID:238266,GenBank:XP_036013294.1,MGI:MGI:2673872;Name=XP_036013294.1;gbkey=CDS;gene=Syt16;product=synaptotagmin-16 isoform X1;protein_id=XP_036013294.1;extra_copy_number=0
CM058252.1	Liftoff	CDS	73832687	73832940	.	+	.	ID=cds-XP_036013294.1;Parent=rna-XM_036157401.1;Dbxref=GeneID:238266,GenBank:XP_036013294.1,MGI:MGI:2673872;Name=XP_036013294.1;gbkey=CDS;gene=Syt16;product=synaptotagmin-16 isoform X1;protein_id=XP_036013294.1;extra_copy_number=0
CM058252.1	Liftoff	CDS	73838285	73838725	.	+	.	ID=cds-XP_036013294.1;Parent=rna-XM_036157401.1;Dbxref=GeneID:238266,GenBank:XP_036013294.1,MGI:MGI:2673872;Name=XP_036013294.1;gbkey=CDS;gene=Syt16;product=synaptotagmin-16 isoform X1;protein_id=XP_036013294.1;extra_copy_number=0
CM058252.1	Liftoff	CDS	73841657	73841846	.	+	.	ID=cds-XP_036013294.1;Parent=rna-XM_036157401.1;Dbxref=GeneID:238266,GenBank:XP_036013294.1,MGI:MGI:2673872;Name=XP_036013294.1;gbkey=CDS;gene=Syt16;product=synaptotagmin-16 isoform X1;protein_id=XP_036013294.1;extra_copy_number=0
CM058252.1	Liftoff	CDS	73870114	73870427	.	+	.	ID=cds-XP_036013294.1;Parent=rna-XM_036157401.1;Dbxref=GeneID:238266,GenBank:XP_036013294.1,MGI:MGI:2673872;Name=XP_036013294.1;gbkey=CDS;gene=Syt16;product=synaptotagmin-16 isoform X1;protein_id=XP_036013294.1;extra_copy_number=0
CM058252.1	Liftoff	mRNA	73698660	73871392	.	+	.	ID=rna-XM_036157400.1;Parent=gene-Syt16;Dbxref=GeneID:238266,GenBank:XM_036157400.1,MGI:MGI:2673872;Name=XM_036157400.1;gbkey=mRNA;gene=Syt16;model_evidence=Supporting evidence includes similarity to: 1 mRNA%2C 1 EST%2C 3 Proteins%2C 454 long SRA reads%2C and 100%25 coverage of the annotated genomic feature by RNAseq alignments%2C including 8 samples with support for all annotated introns;product=synaptotagmin XVI%2C transcript variant X4;transcript_id=XM_036157400.1;matches_ref_protein=True;valid_ORF=True;extra_copy_number=0
CM058252.1	Liftoff	exon	73698660	73698849	.	+	.	ID=exon-XM_036157400.1-1;Parent=rna-XM_036157400.1;Dbxref=GeneID:238266,GenBank:XM_036157400.1,MGI:MGI:2673872;gbkey=mRNA;gene=Syt16;product=synaptotagmin XVI%2C transcript variant X4;transcript_id=XM_036157400.1;extra_copy_number=0
CM058252.1	Liftoff	exon	73732822	73733001	.	+	.	ID=exon-XM_036157400.1-2;Parent=rna-XM_036157400.1;Dbxref=GeneID:238266,GenBank:XM_036157400.1,MGI:MGI:2673872;gbkey=mRNA;gene=Syt16;product=synaptotagmin XVI%2C transcript variant X4;transcript_id=XM_036157400.1;extra_copy_number=0
CM058252.1	Liftoff	exon	73765514	73766334	.	+	.	ID=exon-XM_036157400.1-3;Parent=rna-XM_036157400.1;Dbxref=GeneID:238266,GenBank:XM_036157400.1,MGI:MGI:2673872;gbkey=mRNA;gene=Syt16;product=synaptotagmin XVI%2C transcript variant X4;transcript_id=XM_036157400.1;extra_copy_number=0
CM058252.1	Liftoff	exon	73826052	73826309	.	+	.	ID=exon-XM_036157400.1-4;Parent=rna-XM_036157400.1;Dbxref=GeneID:238266,GenBank:XM_036157400.1,MGI:MGI:2673872;gbkey=mRNA;gene=Syt16;product=synaptotagmin XVI%2C transcript variant X4;transcript_id=XM_036157400.1;extra_copy_number=0
CM058252.1	Liftoff	exon	73832687	73832940	.	+	.	ID=exon-XM_036157400.1-5;Parent=rna-XM_036157400.1;Dbxref=GeneID:238266,GenBank:XM_036157400.1,MGI:MGI:2673872;gbkey=mRNA;gene=Syt16;product=synaptotagmin XVI%2C transcript variant X4;transcript_id=XM_036157400.1;extra_copy_number=0
CM058252.1	Liftoff	exon	73838285	73838725	.	+	.	ID=exon-XM_036157400.1-6;Parent=rna-XM_036157400.1;Dbxref=GeneID:238266,GenBank:XM_036157400.1,MGI:MGI:2673872;gbkey=mRNA;gene=Syt16;product=synaptotagmin XVI%2C transcript variant X4;transcript_id=XM_036157400.1;extra_copy_number=0
CM058252.1	Liftoff	exon	73841657	73841846	.	+	.	ID=exon-XM_036157400.1-7;Parent=rna-XM_036157400.1;Dbxref=GeneID:238266,GenBank:XM_036157400.1,MGI:MGI:2673872;gbkey=mRNA;gene=Syt16;product=synaptotagmin XVI%2C transcript variant X4;transcript_id=XM_036157400.1;extra_copy_number=0
CM058252.1	Liftoff	exon	73870114	73871392	.	+	.	ID=exon-XM_036157400.1-8;Parent=rna-XM_036157400.1;Dbxref=GeneID:238266,GenBank:XM_036157400.1,MGI:MGI:2673872;gbkey=mRNA;gene=Syt16;product=synaptotagmin XVI%2C transcript variant X4;transcript_id=XM_036157400.1;extra_copy_number=0
CM058252.1	Liftoff	CDS	73765827	73766334	.	+	.	ID=cds-XP_036013293.1;Parent=rna-XM_036157400.1;Dbxref=GeneID:238266,GenBank:XP_036013293.1,MGI:MGI:2673872;Name=XP_036013293.1;gbkey=CDS;gene=Syt16;product=synaptotagmin-16 isoform X1;protein_id=XP_036013293.1;extra_copy_number=0
CM058252.1	Liftoff	CDS	73826052	73826309	.	+	.	ID=cds-XP_036013293.1;Parent=rna-XM_036157400.1;Dbxref=GeneID:238266,GenBank:XP_036013293.1,MGI:MGI:2673872;Name=XP_036013293.1;gbkey=CDS;gene=Syt16;product=synaptotagmin-16 isoform X1;protein_id=XP_036013293.1;extra_copy_number=0
CM058252.1	Liftoff	CDS	73832687	73832940	.	+	.	ID=cds-XP_036013293.1;Parent=rna-XM_036157400.1;Dbxref=GeneID:238266,GenBank:XP_036013293.1,MGI:MGI:2673872;Name=XP_036013293.1;gbkey=CDS;gene=Syt16;product=synaptotagmin-16 isoform X1;protein_id=XP_036013293.1;extra_copy_number=0
CM058252.1	Liftoff	CDS	73838285	73838725	.	+	.	ID=cds-XP_036013293.1;Parent=rna-XM_036157400.1;Dbxref=GeneID:238266,GenBank:XP_036013293.1,MGI:MGI:2673872;Name=XP_036013293.1;gbkey=CDS;gene=Syt16;product=synaptotagmin-16 isoform X1;protein_id=XP_036013293.1;extra_copy_number=0
CM058252.1	Liftoff	CDS	73841657	73841846	.	+	.	ID=cds-XP_036013293.1;Parent=rna-XM_036157400.1;Dbxref=GeneID:238266,GenBank:XP_036013293.1,MGI:MGI:2673872;Name=XP_036013293.1;gbkey=CDS;gene=Syt16;product=synaptotagmin-16 isoform X1;protein_id=XP_036013293.1;extra_copy_number=0
CM058252.1	Liftoff	CDS	73870114	73870427	.	+	.	ID=cds-XP_036013293.1;Parent=rna-XM_036157400.1;Dbxref=GeneID:238266,GenBank:XP_036013293.1,MGI:MGI:2673872;Name=XP_036013293.1;gbkey=CDS;gene=Syt16;product=synaptotagmin-16 isoform X1;protein_id=XP_036013293.1;extra_copy_number=0
CM058252.1	Liftoff	gene	73743990	73750217	.	+	.	ID=gene-Gm40889;Dbxref=GeneID:105245433,MGI:MGI:5623774;Name=Gm40889;description=predicted gene%2C 40889;gbkey=Gene;gene=Gm40889;gene_biotype=lncRNA;coverage=1.0;sequence_ID=1.0;extra_copy_number=0;copy_num_ID=gene-Gm40889_0
CM058252.1	Liftoff	lnc_RNA	73743990	73750217	.	+	.	ID=rna-XR_872824.1;Parent=gene-Gm40889;Dbxref=GeneID:105245433,GenBank:XR_872824.1,MGI:MGI:5623774;Name=XR_872824.1;gbkey=ncRNA;gene=Gm40889;model_evidence=Supporting evidence includes similarity to: 28 long SRA reads%2C and 100%25 coverage of the annotated genomic feature by RNAseq alignments%2C including 3 samples with support for all annotated introns;product=predicted gene%2C 40889;transcript_id=XR_872824.1;extra_copy_number=0
CM058252.1	Liftoff	exon	73743990	73745388	.	+	.	ID=exon-XR_872824.1-1;Parent=rna-XR_872824.1;Dbxref=GeneID:105245433,GenBank:XR_872824.1,MGI:MGI:5623774;gbkey=ncRNA;gene=Gm40889;product=predicted gene%2C 40889;transcript_id=XR_872824.1;extra_copy_number=0
CM058252.1	Liftoff	exon	73747205	73750217	.	+	.	ID=exon-XR_872824.1-2;Parent=rna-XR_872824.1;Dbxref=GeneID:105245433,GenBank:XR_872824.1,MGI:MGI:5623774;gbkey=ncRNA;gene=Gm40889;product=predicted gene%2C 40889;transcript_id=XR_872824.1;extra_copy_number=0
CM058252.1	Liftoff	gene	73887748	73899424	.	+	.	ID=gene-1700086L19Rik;Dbxref=GeneID:74284,MGI:MGI:1921534;Name=1700086L19Rik;description=RIKEN cDNA 1700086L19 gene;gbkey=Gene;gene=1700086L19Rik;gene_biotype=lncRNA;gene_synonym=1700006L05Rik;coverage=1.0;sequence_ID=1.0;extra_copy_number=0;copy_num_ID=gene-1700086L19Rik_0
CM058252.1	Liftoff	lnc_RNA	73887748	73899424	.	+	.	ID=rna-NR_030733.1;Parent=gene-1700086L19Rik;Dbxref=GeneID:74284,GenBank:NR_030733.1,MGI:MGI:1921534;Name=NR_030733.1;gbkey=ncRNA;gene=1700086L19Rik;product=RIKEN cDNA 1700086L19 gene%2C transcript variant 1;transcript_id=NR_030733.1;extra_copy_number=0
CM058252.1	Liftoff	exon	73887748	73887928	.	+	.	ID=exon-NR_030733.1-1;Parent=rna-NR_030733.1;Dbxref=GeneID:74284,GenBank:NR_030733.1,MGI:MGI:1921534;gbkey=ncRNA;gene=1700086L19Rik;product=RIKEN cDNA 1700086L19 gene%2C transcript variant 1;transcript_id=NR_030733.1;extra_copy_number=0
CM058252.1	Liftoff	exon	73888987	73889110	.	+	.	ID=exon-NR_030733.1-2;Parent=rna-NR_030733.1;Dbxref=GeneID:74284,GenBank:NR_030733.1,MGI:MGI:1921534;gbkey=ncRNA;gene=1700086L19Rik;product=RIKEN cDNA 1700086L19 gene%2C transcript variant 1;transcript_id=NR_030733.1;extra_copy_number=0
CM058252.1	Liftoff	exon	73892180	73892406	.	+	.	ID=exon-NR_030733.1-3;Parent=rna-NR_030733.1;Dbxref=GeneID:74284,GenBank:NR_030733.1,MGI:MGI:1921534;gbkey=ncRNA;gene=1700086L19Rik;product=RIKEN cDNA 1700086L19 gene%2C transcript variant 1;transcript_id=NR_030733.1;extra_copy_number=0
CM058252.1	Liftoff	exon	73898797	73898912	.	+	.	ID=exon-NR_030733.1-4;Parent=rna-NR_030733.1;Dbxref=GeneID:74284,GenBank:NR_030733.1,MGI:MGI:1921534;gbkey=ncRNA;gene=1700086L19Rik;product=RIKEN cDNA 1700086L19 gene%2C transcript variant 1;transcript_id=NR_030733.1;extra_copy_number=0
CM058252.1	Liftoff	exon	73899027	73899424	.	+	.	ID=exon-NR_030733.1-5;Parent=rna-NR_030733.1;Dbxref=GeneID:74284,GenBank:NR_030733.1,MGI:MGI:1921534;gbkey=ncRNA;gene=1700086L19Rik;product=RIKEN cDNA 1700086L19 gene%2C transcript variant 1;transcript_id=NR_030733.1;extra_copy_number=0
CM058252.1	Liftoff	lnc_RNA	73887748	73899424	.	+	.	ID=rna-NR_030734.1;Parent=gene-1700086L19Rik;Dbxref=GeneID:74284,GenBank:NR_030734.1,MGI:MGI:1921534;Name=NR_030734.1;gbkey=ncRNA;gene=1700086L19Rik;product=RIKEN cDNA 1700086L19 gene%2C transcript variant 2;transcript_id=NR_030734.1;extra_copy_number=0
CM058252.1	Liftoff	exon	73887748	73887928	.	+	.	ID=exon-NR_030734.1-1;Parent=rna-NR_030734.1;Dbxref=GeneID:74284,GenBank:NR_030734.1,MGI:MGI:1921534;gbkey=ncRNA;gene=1700086L19Rik;product=RIKEN cDNA 1700086L19 gene%2C transcript variant 2;transcript_id=NR_030734.1;extra_copy_number=0
CM058252.1	Liftoff	exon	73888987	73889110	.	+	.	ID=exon-NR_030734.1-2;Parent=rna-NR_030734.1;Dbxref=GeneID:74284,GenBank:NR_030734.1,MGI:MGI:1921534;gbkey=ncRNA;gene=1700086L19Rik;product=RIKEN cDNA 1700086L19 gene%2C transcript variant 2;transcript_id=NR_030734.1;extra_copy_number=0
CM058252.1	Liftoff	exon	73892185	73892406	.	+	.	ID=exon-NR_030734.1-3;Parent=rna-NR_030734.1;Dbxref=GeneID:74284,GenBank:NR_030734.1,MGI:MGI:1921534;gbkey=ncRNA;gene=1700086L19Rik;product=RIKEN cDNA 1700086L19 gene%2C transcript variant 2;transcript_id=NR_030734.1;extra_copy_number=0
CM058252.1	Liftoff	exon	73898797	73898912	.	+	.	ID=exon-NR_030734.1-4;Parent=rna-NR_030734.1;Dbxref=GeneID:74284,GenBank:NR_030734.1,MGI:MGI:1921534;gbkey=ncRNA;gene=1700086L19Rik;product=RIKEN cDNA 1700086L19 gene%2C transcript variant 2;transcript_id=NR_030734.1;extra_copy_number=0
CM058252.1	Liftoff	exon	73899027	73899424	.	+	.	ID=exon-NR_030734.1-5;Parent=rna-NR_030734.1;Dbxref=GeneID:74284,GenBank:NR_030734.1,MGI:MGI:1921534;gbkey=ncRNA;gene=1700086L19Rik;product=RIKEN cDNA 1700086L19 gene%2C transcript variant 2;transcript_id=NR_030734.1;extra_copy_number=0
CM058252.1	Liftoff	lnc_RNA	73887748	73899424	.	+	.	ID=rna-NR_030735.1;Parent=gene-1700086L19Rik;Dbxref=GeneID:74284,GenBank:NR_030735.1,MGI:MGI:1921534;Name=NR_030735.1;gbkey=ncRNA;gene=1700086L19Rik;product=RIKEN cDNA 1700086L19 gene%2C transcript variant 3;transcript_id=NR_030735.1;extra_copy_number=0
CM058252.1	Liftoff	exon	73887748	73887928	.	+	.	ID=exon-NR_030735.1-1;Parent=rna-NR_030735.1;Dbxref=GeneID:74284,GenBank:NR_030735.1,MGI:MGI:1921534;gbkey=ncRNA;gene=1700086L19Rik;product=RIKEN cDNA 1700086L19 gene%2C transcript variant 3;transcript_id=NR_030735.1;extra_copy_number=0
CM058252.1	Liftoff	exon	73888987	73889110	.	+	.	ID=exon-NR_030735.1-2;Parent=rna-NR_030735.1;Dbxref=GeneID:74284,GenBank:NR_030735.1,MGI:MGI:1921534;gbkey=ncRNA;gene=1700086L19Rik;product=RIKEN cDNA 1700086L19 gene%2C transcript variant 3;transcript_id=NR_030735.1;extra_copy_number=0
CM058252.1	Liftoff	exon	73898797	73898912	.	+	.	ID=exon-NR_030735.1-3;Parent=rna-NR_030735.1;Dbxref=GeneID:74284,GenBank:NR_030735.1,MGI:MGI:1921534;gbkey=ncRNA;gene=1700086L19Rik;product=RIKEN cDNA 1700086L19 gene%2C transcript variant 3;transcript_id=NR_030735.1;extra_copy_number=0
CM058252.1	Liftoff	exon	73899027	73899424	.	+	.	ID=exon-NR_030735.1-4;Parent=rna-NR_030735.1;Dbxref=GeneID:74284,GenBank:NR_030735.1,MGI:MGI:1921534;gbkey=ncRNA;gene=1700086L19Rik;product=RIKEN cDNA 1700086L19 gene%2C transcript variant 3;transcript_id=NR_030735.1;extra_copy_number=0
CM058252.1	Liftoff	gene	73900948	73903946	.	+	.	ID=gene-Dbpht2;Dbxref=GeneID:386753,MGI:MGI:2679513;Name=Dbpht2;description=DNA binding protein with his-thr domain;gbkey=Gene;gene=Dbpht2;gene_biotype=protein_coding;gene_synonym=Spot2;coverage=1.0;sequence_ID=0.997;valid_ORFs=0;extra_copy_number=0;copy_num_ID=gene-Dbpht2_0
CM058252.1	Liftoff	mRNA	73900948	73903946	.	+	.	ID=rna-NM_198866.2;Parent=gene-Dbpht2;Dbxref=GeneID:386753,GenBank:NM_198866.2,MGI:MGI:2679513;Name=NM_198866.2;gbkey=mRNA;gene=Dbpht2;product=DNA binding protein with his-thr domain;tag=RefSeq Select;transcript_id=NM_198866.2;matches_ref_protein=False;valid_ORF=False;missing_stop_codon=True;extra_copy_number=0
CM058252.1	Liftoff	exon	73900948	73903946	.	+	.	ID=exon-NM_198866.2-1;Parent=rna-NM_198866.2;Dbxref=GeneID:386753,GenBank:NM_198866.2,MGI:MGI:2679513;gbkey=mRNA;gene=Dbpht2;product=DNA binding protein with his-thr domain;tag=RefSeq Select;transcript_id=NM_198866.2;extra_copy_number=0
CM058252.1	Liftoff	CDS	73902277	73902667	.	+	.	ID=cds-NP_942566.1;Parent=rna-NM_198866.2;Dbxref=GeneID:386753,GenBank:NP_942566.1,MGI:MGI:2679513;Name=NP_942566.1;gbkey=CDS;gene=Dbpht2;product=DNA binding protein with his-thr domain;protein_id=NP_942566.1;tag=RefSeq Select;extra_copy_number=0
CM058252.1	Liftoff	gene	73917890	73920922	.	-	.	ID=gene-Gm34552;Dbxref=GeneID:102637845,MGI:MGI:5593711;Name=Gm34552;description=predicted gene%2C 34552;gbkey=Gene;gene=Gm34552;gene_biotype=lncRNA;coverage=0.999;sequence_ID=0.996;extra_copy_number=0;copy_num_ID=gene-Gm34552_0
CM058252.1	Liftoff	lnc_RNA	73917890	73920922	.	-	.	ID=rna-XR_872825.3;Parent=gene-Gm34552;Dbxref=GeneID:102637845,GenBank:XR_872825.3,MGI:MGI:5593711;Name=XR_872825.3;gbkey=ncRNA;gene=Gm34552;model_evidence=Supporting evidence includes similarity to: 7 long SRA reads%2C and 100%25 coverage of the annotated genomic feature by RNAseq alignments%2C including 16 samples with support for all annotated introns;product=predicted gene%2C 34552%2C transcript variant X1;transcript_id=XR_872825.3;extra_copy_number=0
CM058252.1	Liftoff	exon	73917890	73917930	.	-	.	ID=exon-XR_872825.3-3;Parent=rna-XR_872825.3;Dbxref=GeneID:102637845,GenBank:XR_872825.3,MGI:MGI:5593711;gbkey=ncRNA;gene=Gm34552;product=predicted gene%2C 34552%2C transcript variant X1;transcript_id=XR_872825.3;extra_copy_number=0
CM058252.1	Liftoff	exon	73919053	73919173	.	-	.	ID=exon-XR_872825.3-2;Parent=rna-XR_872825.3;Dbxref=GeneID:102637845,GenBank:XR_872825.3,MGI:MGI:5593711;gbkey=ncRNA;gene=Gm34552;product=predicted gene%2C 34552%2C transcript variant X1;transcript_id=XR_872825.3;extra_copy_number=0
CM058252.1	Liftoff	exon	73920716	73920922	.	-	.	ID=exon-XR_872825.3-1;Parent=rna-XR_872825.3;Dbxref=GeneID:102637845,GenBank:XR_872825.3,MGI:MGI:5593711;gbkey=ncRNA;gene=Gm34552;product=predicted gene%2C 34552%2C transcript variant X1;transcript_id=XR_872825.3;extra_copy_number=0
CM058252.1	Liftoff	lnc_RNA	73917956	73920922	.	-	.	ID=rna-XR_004937630.1;Parent=gene-Gm34552;Dbxref=GeneID:102637845,GenBank:XR_004937630.1,MGI:MGI:5593711;Name=XR_004937630.1;gbkey=ncRNA;gene=Gm34552;model_evidence=Supporting evidence includes similarity to: 9 long SRA reads%2C and 93%25 coverage of the annotated genomic feature by RNAseq alignments%2C including 4 samples with support for all annotated introns;product=predicted gene%2C 34552%2C transcript variant X2;transcript_id=XR_004937630.1;extra_copy_number=0
CM058252.1	Liftoff	exon	73917956	73918269	.	-	.	ID=exon-XR_004937630.1-2;Parent=rna-XR_004937630.1;Dbxref=GeneID:102637845,GenBank:XR_004937630.1,MGI:MGI:5593711;gbkey=ncRNA;gene=Gm34552;product=predicted gene%2C 34552%2C transcript variant X2;transcript_id=XR_004937630.1;extra_copy_number=0
CM058252.1	Liftoff	exon	73919053	73920922	.	-	.	ID=exon-XR_004937630.1-1;Parent=rna-XR_004937630.1;Dbxref=GeneID:102637845,GenBank:XR_004937630.1,MGI:MGI:5593711;gbkey=ncRNA;gene=Gm34552;product=predicted gene%2C 34552%2C transcript variant X2;transcript_id=XR_004937630.1;extra_copy_number=0
CM058252.1	Liftoff	match	73950002	73952683	.	+	.	ID=c93e48ce-e3f5-42f2-91ac-da1d1ac7eec7;Target=NG_016827.1 1 2682 +;assembly_bases_aln=2682;assembly_bases_seq=2682;bit_score=4992.44;blast_aligner=1;blast_score=2682;common_component=0;e_value=0;filter_score=0;for_remapping=2;gap_count=0;hsp_percent_coverage=100;matchable_bases=2682;matched_bases=2682;num_ident=2682;num_mismatch=0;pct_coverage=100;pct_coverage_hiqual=100;pct_identity_gap=100;pct_identity_gapopen_only=100;pct_identity_ungap=100;rank=1;weighted_identity=1;coverage=1.0;sequence_ID=1.0;extra_copy_number=0;copy_num_ID=c93e48ce-e3f5-42f2-91ac-da1d1ac7eec7_0
CM058252.1	Liftoff	pseudogene	73950102	73952583	.	+	.	ID=gene-Gm9544;Dbxref=GeneID:671971,MGI:MGI:3779954;Name=Gm9544;description=predicted gene 9544;gbkey=Gene;gene=Gm9544;gene_biotype=pseudogene;gene_synonym=671971;pseudo=true;coverage=1.0;sequence_ID=1.0;extra_copy_number=0;copy_num_ID=gene-Gm9544_0
CM058252.1	Liftoff	gene	74112257	74117648	.	+	.	ID=gene-Gm53728;Dbxref=GeneID:118567970,MGI:MGI:6722499;Name=Gm53728;description=predicted gene%2C 53728;gbkey=Gene;gene=Gm53728;gene_biotype=lncRNA;coverage=1.0;sequence_ID=1.0;extra_copy_number=0;copy_num_ID=gene-Gm53728_0
CM058252.1	Liftoff	lnc_RNA	74112257	74117648	.	+	.	ID=rna-XR_004937631.1;Parent=gene-Gm53728;Dbxref=GeneID:118567970,GenBank:XR_004937631.1,MGI:MGI:6722499;Name=XR_004937631.1;gbkey=ncRNA;gene=Gm53728;model_evidence=Supporting evidence includes similarity to: 100%25 coverage of the annotated genomic feature by RNAseq alignments;product=predicted gene%2C 53728;transcript_id=XR_004937631.1;extra_copy_number=0
CM058252.1	Liftoff	exon	74112257	74112677	.	+	.	ID=exon-XR_004937631.1-1;Parent=rna-XR_004937631.1;Dbxref=GeneID:118567970,GenBank:XR_004937631.1,MGI:MGI:6722499;gbkey=ncRNA;gene=Gm53728;product=predicted gene%2C 53728;transcript_id=XR_004937631.1;extra_copy_number=0
CM058252.1	Liftoff	exon	74113862	74114052	.	+	.	ID=exon-XR_004937631.1-2;Parent=rna-XR_004937631.1;Dbxref=GeneID:118567970,GenBank:XR_004937631.1,MGI:MGI:6722499;gbkey=ncRNA;gene=Gm53728;product=predicted gene%2C 53728;transcript_id=XR_004937631.1;extra_copy_number=0
CM058252.1	Liftoff	exon	74117520	74117648	.	+	.	ID=exon-XR_004937631.1-3;Parent=rna-XR_004937631.1;Dbxref=GeneID:118567970,GenBank:XR_004937631.1,MGI:MGI:6722499;gbkey=ncRNA;gene=Gm53728;product=predicted gene%2C 53728;transcript_id=XR_004937631.1;extra_copy_number=0
CM058252.1	Liftoff	gene	74429117	74432449	.	+	.	ID=gene-Gm39473;Dbxref=GeneID:105243601,MGI:MGI:5622358;Name=Gm39473;description=predicted gene%2C 39473;gbkey=Gene;gene=Gm39473;gene_biotype=lncRNA;coverage=1.0;sequence_ID=1.0;extra_copy_number=0;copy_num_ID=gene-Gm39473_0
CM058252.1	Liftoff	lnc_RNA	74429117	74432449	.	+	.	ID=rna-XR_872827.3;Parent=gene-Gm39473;Dbxref=GeneID:105243601,GenBank:XR_872827.3,MGI:MGI:5622358;Name=XR_872827.3;gbkey=ncRNA;gene=Gm39473;model_evidence=Supporting evidence includes similarity to: 8 long SRA reads%2C and 75%25 coverage of the annotated genomic feature by RNAseq alignments%2C including 12 samples with support for all annotated introns;product=predicted gene%2C 39473;transcript_id=XR_872827.3;extra_copy_number=0
CM058252.1	Liftoff	exon	74429117	74429284	.	+	.	ID=exon-XR_872827.3-1;Parent=rna-XR_872827.3;Dbxref=GeneID:105243601,GenBank:XR_872827.3,MGI:MGI:5622358;gbkey=ncRNA;gene=Gm39473;product=predicted gene%2C 39473;transcript_id=XR_872827.3;extra_copy_number=0
CM058252.1	Liftoff	exon	74431141	74432449	.	+	.	ID=exon-XR_872827.3-2;Parent=rna-XR_872827.3;Dbxref=GeneID:105243601,GenBank:XR_872827.3,MGI:MGI:5622358;gbkey=ncRNA;gene=Gm39473;product=predicted gene%2C 39473;transcript_id=XR_872827.3;extra_copy_number=0
CM058252.1	Liftoff	gene	74501059	74781901	.	-	.	ID=gene-Kcnh5;Dbxref=GeneID:238271,MGI:MGI:3584508;Name=Kcnh5;description=potassium voltage-gated channel%2C subfamily H (eag-related)%2C member 5;gbkey=Gene;gene=Kcnh5;gene_biotype=protein_coding;gene_synonym=Eag2;coverage=1.0;sequence_ID=0.999;valid_ORFs=2;extra_copy_number=0;copy_num_ID=gene-Kcnh5_0
CM058252.1	Liftoff	mRNA	74501059	74781382	.	-	.	ID=rna-NM_172805.3;Parent=gene-Kcnh5;Dbxref=GeneID:238271,GenBank:NM_172805.3,MGI:MGI:3584508;Name=NM_172805.3;gbkey=mRNA;gene=Kcnh5;product=potassium voltage-gated channel%2C subfamily H (eag-related)%2C member 5;tag=RefSeq Select;transcript_id=NM_172805.3;matches_ref_protein=True;valid_ORF=True;extra_copy_number=0
CM058252.1	Liftoff	exon	74501059	74502296	.	-	.	ID=exon-NM_172805.3-11;Parent=rna-NM_172805.3;Dbxref=GeneID:238271,GenBank:NM_172805.3,MGI:MGI:3584508;gbkey=mRNA;gene=Kcnh5;product=potassium voltage-gated channel%2C subfamily H (eag-related)%2C member 5;tag=RefSeq Select;transcript_id=NM_172805.3;extra_copy_number=0
CM058252.1	Liftoff	exon	74568976	74569172	.	-	.	ID=exon-NM_172805.3-10;Parent=rna-NM_172805.3;Dbxref=GeneID:238271,GenBank:NM_172805.3,MGI:MGI:3584508;gbkey=mRNA;gene=Kcnh5;product=potassium voltage-gated channel%2C subfamily H (eag-related)%2C member 5;tag=RefSeq Select;transcript_id=NM_172805.3;extra_copy_number=0
CM058252.1	Liftoff	exon	74580335	74580587	.	-	.	ID=exon-NM_172805.3-9;Parent=rna-NM_172805.3;Dbxref=GeneID:238271,GenBank:NM_172805.3,MGI:MGI:3584508;gbkey=mRNA;gene=Kcnh5;product=potassium voltage-gated channel%2C subfamily H (eag-related)%2C member 5;tag=RefSeq Select;transcript_id=NM_172805.3;extra_copy_number=0
CM058252.1	Liftoff	exon	74611601	74611800	.	-	.	ID=exon-NM_172805.3-8;Parent=rna-NM_172805.3;Dbxref=GeneID:238271,GenBank:NM_172805.3,MGI:MGI:3584508;gbkey=mRNA;gene=Kcnh5;product=potassium voltage-gated channel%2C subfamily H (eag-related)%2C member 5;tag=RefSeq Select;transcript_id=NM_172805.3;extra_copy_number=0
CM058252.1	Liftoff	exon	74691418	74691844	.	-	.	ID=exon-NM_172805.3-7;Parent=rna-NM_172805.3;Dbxref=GeneID:238271,GenBank:NM_172805.3,MGI:MGI:3584508;gbkey=mRNA;gene=Kcnh5;product=potassium voltage-gated channel%2C subfamily H (eag-related)%2C member 5;tag=RefSeq Select;transcript_id=NM_172805.3;extra_copy_number=0
CM058252.1	Liftoff	exon	74718197	74718589	.	-	.	ID=exon-NM_172805.3-6;Parent=rna-NM_172805.3;Dbxref=GeneID:238271,GenBank:NM_172805.3,MGI:MGI:3584508;gbkey=mRNA;gene=Kcnh5;product=potassium voltage-gated channel%2C subfamily H (eag-related)%2C member 5;tag=RefSeq Select;transcript_id=NM_172805.3;extra_copy_number=0
CM058252.1	Liftoff	exon	74723928	74724043	.	-	.	ID=exon-NM_172805.3-5;Parent=rna-NM_172805.3;Dbxref=GeneID:238271,GenBank:NM_172805.3,MGI:MGI:3584508;gbkey=mRNA;gene=Kcnh5;product=potassium voltage-gated channel%2C subfamily H (eag-related)%2C member 5;tag=RefSeq Select;transcript_id=NM_172805.3;extra_copy_number=0
CM058252.1	Liftoff	exon	74734905	74735033	.	-	.	ID=exon-NM_172805.3-4;Parent=rna-NM_172805.3;Dbxref=GeneID:238271,GenBank:NM_172805.3,MGI:MGI:3584508;gbkey=mRNA;gene=Kcnh5;product=potassium voltage-gated channel%2C subfamily H (eag-related)%2C member 5;tag=RefSeq Select;transcript_id=NM_172805.3;extra_copy_number=0
CM058252.1	Liftoff	exon	74741651	74741757	.	-	.	ID=exon-NM_172805.3-3;Parent=rna-NM_172805.3;Dbxref=GeneID:238271,GenBank:NM_172805.3,MGI:MGI:3584508;gbkey=mRNA;gene=Kcnh5;product=potassium voltage-gated channel%2C subfamily H (eag-related)%2C member 5;tag=RefSeq Select;transcript_id=NM_172805.3;extra_copy_number=0
CM058252.1	Liftoff	exon	74758210	74758333	.	-	.	ID=exon-NM_172805.3-2;Parent=rna-NM_172805.3;Dbxref=GeneID:238271,GenBank:NM_172805.3,MGI:MGI:3584508;gbkey=mRNA;gene=Kcnh5;product=potassium voltage-gated channel%2C subfamily H (eag-related)%2C member 5;tag=RefSeq Select;transcript_id=NM_172805.3;extra_copy_number=0
CM058252.1	Liftoff	exon	74780506	74781382	.	-	.	ID=exon-NM_172805.3-1;Parent=rna-NM_172805.3;Dbxref=GeneID:238271,GenBank:NM_172805.3,MGI:MGI:3584508;gbkey=mRNA;gene=Kcnh5;product=potassium voltage-gated channel%2C subfamily H (eag-related)%2C member 5;tag=RefSeq Select;transcript_id=NM_172805.3;extra_copy_number=0
CM058252.1	Liftoff	CDS	74501349	74502296	.	-	.	ID=cds-NP_766393.2;Parent=rna-NM_172805.3;Dbxref=CCDS:CCDS25980.1,GeneID:238271,GenBank:NP_766393.2,MGI:MGI:3584508;Name=NP_766393.2;gbkey=CDS;gene=Kcnh5;product=potassium voltage-gated channel subfamily H member 5;protein_id=NP_766393.2;tag=RefSeq Select;extra_copy_number=0
CM058252.1	Liftoff	CDS	74568976	74569172	.	-	.	ID=cds-NP_766393.2;Parent=rna-NM_172805.3;Dbxref=CCDS:CCDS25980.1,GeneID:238271,GenBank:NP_766393.2,MGI:MGI:3584508;Name=NP_766393.2;gbkey=CDS;gene=Kcnh5;product=potassium voltage-gated channel subfamily H member 5;protein_id=NP_766393.2;tag=RefSeq Select;extra_copy_number=0
CM058252.1	Liftoff	CDS	74580335	74580587	.	-	.	ID=cds-NP_766393.2;Parent=rna-NM_172805.3;Dbxref=CCDS:CCDS25980.1,GeneID:238271,GenBank:NP_766393.2,MGI:MGI:3584508;Name=NP_766393.2;gbkey=CDS;gene=Kcnh5;product=potassium voltage-gated channel subfamily H member 5;protein_id=NP_766393.2;tag=RefSeq Select;extra_copy_number=0
CM058252.1	Liftoff	CDS	74611601	74611800	.	-	.	ID=cds-NP_766393.2;Parent=rna-NM_172805.3;Dbxref=CCDS:CCDS25980.1,GeneID:238271,GenBank:NP_766393.2,MGI:MGI:3584508;Name=NP_766393.2;gbkey=CDS;gene=Kcnh5;product=potassium voltage-gated channel subfamily H member 5;protein_id=NP_766393.2;tag=RefSeq Select;extra_copy_number=0
CM058252.1	Liftoff	CDS	74691418	74691844	.	-	.	ID=cds-NP_766393.2;Parent=rna-NM_172805.3;Dbxref=CCDS:CCDS25980.1,GeneID:238271,GenBank:NP_766393.2,MGI:MGI:3584508;Name=NP_766393.2;gbkey=CDS;gene=Kcnh5;product=potassium voltage-gated channel subfamily H member 5;protein_id=NP_766393.2;tag=RefSeq Select;extra_copy_number=0
CM058252.1	Liftoff	CDS	74718197	74718589	.	-	.	ID=cds-NP_766393.2;Parent=rna-NM_172805.3;Dbxref=CCDS:CCDS25980.1,GeneID:238271,GenBank:NP_766393.2,MGI:MGI:3584508;Name=NP_766393.2;gbkey=CDS;gene=Kcnh5;product=potassium voltage-gated channel subfamily H member 5;protein_id=NP_766393.2;tag=RefSeq Select;extra_copy_number=0
CM058252.1	Liftoff	CDS	74723928	74724043	.	-	.	ID=cds-NP_766393.2;Parent=rna-NM_172805.3;Dbxref=CCDS:CCDS25980.1,GeneID:238271,GenBank:NP_766393.2,MGI:MGI:3584508;Name=NP_766393.2;gbkey=CDS;gene=Kcnh5;product=potassium voltage-gated channel subfamily H member 5;protein_id=NP_766393.2;tag=RefSeq Select;extra_copy_number=0
CM058252.1	Liftoff	CDS	74734905	74735033	.	-	.	ID=cds-NP_766393.2;Parent=rna-NM_172805.3;Dbxref=CCDS:CCDS25980.1,GeneID:238271,GenBank:NP_766393.2,MGI:MGI:3584508;Name=NP_766393.2;gbkey=CDS;gene=Kcnh5;product=potassium voltage-gated channel subfamily H member 5;protein_id=NP_766393.2;tag=RefSeq Select;extra_copy_number=0
CM058252.1	Liftoff	CDS	74741651	74741757	.	-	.	ID=cds-NP_766393.2;Parent=rna-NM_172805.3;Dbxref=CCDS:CCDS25980.1,GeneID:238271,GenBank:NP_766393.2,MGI:MGI:3584508;Name=NP_766393.2;gbkey=CDS;gene=Kcnh5;product=potassium voltage-gated channel subfamily H member 5;protein_id=NP_766393.2;tag=RefSeq Select;extra_copy_number=0
CM058252.1	Liftoff	CDS	74758210	74758333	.	-	.	ID=cds-NP_766393.2;Parent=rna-NM_172805.3;Dbxref=CCDS:CCDS25980.1,GeneID:238271,GenBank:NP_766393.2,MGI:MGI:3584508;Name=NP_766393.2;gbkey=CDS;gene=Kcnh5;product=potassium voltage-gated channel subfamily H member 5;protein_id=NP_766393.2;tag=RefSeq Select;extra_copy_number=0
CM058252.1	Liftoff	CDS	74780506	74780578	.	-	.	ID=cds-NP_766393.2;Parent=rna-NM_172805.3;Dbxref=CCDS:CCDS25980.1,GeneID:238271,GenBank:NP_766393.2,MGI:MGI:3584508;Name=NP_766393.2;gbkey=CDS;gene=Kcnh5;product=potassium voltage-gated channel subfamily H member 5;protein_id=NP_766393.2;tag=RefSeq Select;extra_copy_number=0
CM058252.1	Liftoff	mRNA	74597720	74781901	.	-	.	ID=rna-XM_036157403.1;Parent=gene-Kcnh5;Dbxref=GeneID:238271,GenBank:XM_036157403.1,MGI:MGI:3584508;Name=XM_036157403.1;gbkey=mRNA;gene=Kcnh5;model_evidence=Supporting evidence includes similarity to: 1 mRNA%2C 4 ESTs%2C 1 Protein%2C 47 long SRA reads%2C and 98%25 coverage of the annotated genomic feature by RNAseq alignments%2C including 4 samples with support for all annotated introns;product=potassium voltage-gated channel%2C subfamily H (eag-related)%2C member 5%2C transcript variant X1;transcript_id=XM_036157403.1;matches_ref_protein=True;valid_ORF=True;extra_copy_number=0
CM058252.1	Liftoff	exon	74597720	74606808	.	-	.	ID=exon-XM_036157403.1-9;Parent=rna-XM_036157403.1;Dbxref=GeneID:238271,GenBank:XM_036157403.1,MGI:MGI:3584508;gbkey=mRNA;gene=Kcnh5;product=potassium voltage-gated channel%2C subfamily H (eag-related)%2C member 5%2C transcript variant X1;transcript_id=XM_036157403.1;extra_copy_number=0
CM058252.1	Liftoff	exon	74611601	74611800	.	-	.	ID=exon-XM_036157403.1-8;Parent=rna-XM_036157403.1;Dbxref=GeneID:238271,GenBank:XM_036157403.1,MGI:MGI:3584508;gbkey=mRNA;gene=Kcnh5;product=potassium voltage-gated channel%2C subfamily H (eag-related)%2C member 5%2C transcript variant X1;transcript_id=XM_036157403.1;extra_copy_number=0
CM058252.1	Liftoff	exon	74691418	74691844	.	-	.	ID=exon-XM_036157403.1-7;Parent=rna-XM_036157403.1;Dbxref=GeneID:238271,GenBank:XM_036157403.1,MGI:MGI:3584508;gbkey=mRNA;gene=Kcnh5;product=potassium voltage-gated channel%2C subfamily H (eag-related)%2C member 5%2C transcript variant X1;transcript_id=XM_036157403.1;extra_copy_number=0
CM058252.1	Liftoff	exon	74718197	74718589	.	-	.	ID=exon-XM_036157403.1-6;Parent=rna-XM_036157403.1;Dbxref=GeneID:238271,GenBank:XM_036157403.1,MGI:MGI:3584508;gbkey=mRNA;gene=Kcnh5;product=potassium voltage-gated channel%2C subfamily H (eag-related)%2C member 5%2C transcript variant X1;transcript_id=XM_036157403.1;extra_copy_number=0
CM058252.1	Liftoff	exon	74723928	74724043	.	-	.	ID=exon-XM_036157403.1-5;Parent=rna-XM_036157403.1;Dbxref=GeneID:238271,GenBank:XM_036157403.1,MGI:MGI:3584508;gbkey=mRNA;gene=Kcnh5;product=potassium voltage-gated channel%2C subfamily H (eag-related)%2C member 5%2C transcript variant X1;transcript_id=XM_036157403.1;extra_copy_number=0
CM058252.1	Liftoff	exon	74734905	74735033	.	-	.	ID=exon-XM_036157403.1-4;Parent=rna-XM_036157403.1;Dbxref=GeneID:238271,GenBank:XM_036157403.1,MGI:MGI:3584508;gbkey=mRNA;gene=Kcnh5;product=potassium voltage-gated channel%2C subfamily H (eag-related)%2C member 5%2C transcript variant X1;transcript_id=XM_036157403.1;extra_copy_number=0
CM058252.1	Liftoff	exon	74741651	74741757	.	-	.	ID=exon-XM_036157403.1-3;Parent=rna-XM_036157403.1;Dbxref=GeneID:238271,GenBank:XM_036157403.1,MGI:MGI:3584508;gbkey=mRNA;gene=Kcnh5;product=potassium voltage-gated channel%2C subfamily H (eag-related)%2C member 5%2C transcript variant X1;transcript_id=XM_036157403.1;extra_copy_number=0
CM058252.1	Liftoff	exon	74758210	74758333	.	-	.	ID=exon-XM_036157403.1-2;Parent=rna-XM_036157403.1;Dbxref=GeneID:238271,GenBank:XM_036157403.1,MGI:MGI:3584508;gbkey=mRNA;gene=Kcnh5;product=potassium voltage-gated channel%2C subfamily H (eag-related)%2C member 5%2C transcript variant X1;transcript_id=XM_036157403.1;extra_copy_number=0
CM058252.1	Liftoff	exon	74780506	74781901	.	-	.	ID=exon-XM_036157403.1-1;Parent=rna-XM_036157403.1;Dbxref=GeneID:238271,GenBank:XM_036157403.1,MGI:MGI:3584508;gbkey=mRNA;gene=Kcnh5;product=potassium voltage-gated channel%2C subfamily H (eag-related)%2C member 5%2C transcript variant X1;transcript_id=XM_036157403.1;extra_copy_number=0
CM058252.1	Liftoff	CDS	74606761	74606808	.	-	.	ID=cds-XP_036013296.1;Parent=rna-XM_036157403.1;Dbxref=GeneID:238271,GenBank:XP_036013296.1,MGI:MGI:3584508;Name=XP_036013296.1;gbkey=CDS;gene=Kcnh5;product=potassium voltage-gated channel subfamily H member 5 isoform X1;protein_id=XP_036013296.1;extra_copy_number=0
CM058252.1	Liftoff	CDS	74611601	74611800	.	-	.	ID=cds-XP_036013296.1;Parent=rna-XM_036157403.1;Dbxref=GeneID:238271,GenBank:XP_036013296.1,MGI:MGI:3584508;Name=XP_036013296.1;gbkey=CDS;gene=Kcnh5;product=potassium voltage-gated channel subfamily H member 5 isoform X1;protein_id=XP_036013296.1;extra_copy_number=0
CM058252.1	Liftoff	CDS	74691418	74691844	.	-	.	ID=cds-XP_036013296.1;Parent=rna-XM_036157403.1;Dbxref=GeneID:238271,GenBank:XP_036013296.1,MGI:MGI:3584508;Name=XP_036013296.1;gbkey=CDS;gene=Kcnh5;product=potassium voltage-gated channel subfamily H member 5 isoform X1;protein_id=XP_036013296.1;extra_copy_number=0
CM058252.1	Liftoff	CDS	74718197	74718589	.	-	.	ID=cds-XP_036013296.1;Parent=rna-XM_036157403.1;Dbxref=GeneID:238271,GenBank:XP_036013296.1,MGI:MGI:3584508;Name=XP_036013296.1;gbkey=CDS;gene=Kcnh5;product=potassium voltage-gated channel subfamily H member 5 isoform X1;protein_id=XP_036013296.1;extra_copy_number=0
CM058252.1	Liftoff	CDS	74723928	74724043	.	-	.	ID=cds-XP_036013296.1;Parent=rna-XM_036157403.1;Dbxref=GeneID:238271,GenBank:XP_036013296.1,MGI:MGI:3584508;Name=XP_036013296.1;gbkey=CDS;gene=Kcnh5;product=potassium voltage-gated channel subfamily H member 5 isoform X1;protein_id=XP_036013296.1;extra_copy_number=0
CM058252.1	Liftoff	CDS	74734905	74735033	.	-	.	ID=cds-XP_036013296.1;Parent=rna-XM_036157403.1;Dbxref=GeneID:238271,GenBank:XP_036013296.1,MGI:MGI:3584508;Name=XP_036013296.1;gbkey=CDS;gene=Kcnh5;product=potassium voltage-gated channel subfamily H member 5 isoform X1;protein_id=XP_036013296.1;extra_copy_number=0
CM058252.1	Liftoff	CDS	74741651	74741757	.	-	.	ID=cds-XP_036013296.1;Parent=rna-XM_036157403.1;Dbxref=GeneID:238271,GenBank:XP_036013296.1,MGI:MGI:3584508;Name=XP_036013296.1;gbkey=CDS;gene=Kcnh5;product=potassium voltage-gated channel subfamily H member 5 isoform X1;protein_id=XP_036013296.1;extra_copy_number=0
CM058252.1	Liftoff	CDS	74758210	74758333	.	-	.	ID=cds-XP_036013296.1;Parent=rna-XM_036157403.1;Dbxref=GeneID:238271,GenBank:XP_036013296.1,MGI:MGI:3584508;Name=XP_036013296.1;gbkey=CDS;gene=Kcnh5;product=potassium voltage-gated channel subfamily H member 5 isoform X1;protein_id=XP_036013296.1;extra_copy_number=0
CM058252.1	Liftoff	CDS	74780506	74780578	.	-	.	ID=cds-XP_036013296.1;Parent=rna-XM_036157403.1;Dbxref=GeneID:238271,GenBank:XP_036013296.1,MGI:MGI:3584508;Name=XP_036013296.1;gbkey=CDS;gene=Kcnh5;product=potassium voltage-gated channel subfamily H member 5 isoform X1;protein_id=XP_036013296.1;extra_copy_number=0
CM058252.1	Liftoff	gene	74912394	75005617	.	+	.	ID=gene-Rhoj;Dbxref=GeneID:80837,MGI:MGI:1931551;Name=Rhoj;description=ras homolog family member J;gbkey=Gene;gene=Rhoj;gene_biotype=protein_coding;gene_synonym=1110005O19Rik,Arhj,TC10L,TCL;coverage=1.0;sequence_ID=1.0;valid_ORFs=1;extra_copy_number=0;copy_num_ID=gene-Rhoj_0
CM058252.1	Liftoff	mRNA	74912394	75005617	.	+	.	ID=rna-NM_023275.2;Parent=gene-Rhoj;Dbxref=GeneID:80837,GenBank:NM_023275.2,MGI:MGI:1931551;Name=NM_023275.2;gbkey=mRNA;gene=Rhoj;product=ras homolog family member J;tag=RefSeq Select;transcript_id=NM_023275.2;matches_ref_protein=True;valid_ORF=True;extra_copy_number=0
CM058252.1	Liftoff	exon	74912394	74913082	.	+	.	ID=exon-NM_023275.2-1;Parent=rna-NM_023275.2;Dbxref=GeneID:80837,GenBank:NM_023275.2,MGI:MGI:1931551;gbkey=mRNA;gene=Rhoj;product=ras homolog family member J;tag=RefSeq Select;transcript_id=NM_023275.2;extra_copy_number=0
CM058252.1	Liftoff	exon	74979508	74979566	.	+	.	ID=exon-NM_023275.2-2;Parent=rna-NM_023275.2;Dbxref=GeneID:80837,GenBank:NM_023275.2,MGI:MGI:1931551;gbkey=mRNA;gene=Rhoj;product=ras homolog family member J;tag=RefSeq Select;transcript_id=NM_023275.2;extra_copy_number=0
CM058252.1	Liftoff	exon	74995841	74996005	.	+	.	ID=exon-NM_023275.2-3;Parent=rna-NM_023275.2;Dbxref=GeneID:80837,GenBank:NM_023275.2,MGI:MGI:1931551;gbkey=mRNA;gene=Rhoj;product=ras homolog family member J;tag=RefSeq Select;transcript_id=NM_023275.2;extra_copy_number=0
CM058252.1	Liftoff	exon	74998131	74998226	.	+	.	ID=exon-NM_023275.2-4;Parent=rna-NM_023275.2;Dbxref=GeneID:80837,GenBank:NM_023275.2,MGI:MGI:1931551;gbkey=mRNA;gene=Rhoj;product=ras homolog family member J;tag=RefSeq Select;transcript_id=NM_023275.2;extra_copy_number=0
CM058252.1	Liftoff	exon	75004269	75005617	.	+	.	ID=exon-NM_023275.2-5;Parent=rna-NM_023275.2;Dbxref=GeneID:80837,GenBank:NM_023275.2,MGI:MGI:1931551;gbkey=mRNA;gene=Rhoj;product=ras homolog family member J;tag=RefSeq Select;transcript_id=NM_023275.2;extra_copy_number=0
CM058252.1	Liftoff	CDS	74912905	74913082	.	+	.	ID=cds-NP_075764.1;Parent=rna-NM_023275.2;Dbxref=CCDS:CCDS25981.1,GeneID:80837,GenBank:NP_075764.1,MGI:MGI:1931551;Name=NP_075764.1;gbkey=CDS;gene=Rhoj;product=rho-related GTP-binding protein RhoJ;protein_id=NP_075764.1;tag=RefSeq Select;extra_copy_number=0
CM058252.1	Liftoff	CDS	74979508	74979566	.	+	.	ID=cds-NP_075764.1;Parent=rna-NM_023275.2;Dbxref=CCDS:CCDS25981.1,GeneID:80837,GenBank:NP_075764.1,MGI:MGI:1931551;Name=NP_075764.1;gbkey=CDS;gene=Rhoj;product=rho-related GTP-binding protein RhoJ;protein_id=NP_075764.1;tag=RefSeq Select;extra_copy_number=0
CM058252.1	Liftoff	CDS	74995841	74996005	.	+	.	ID=cds-NP_075764.1;Parent=rna-NM_023275.2;Dbxref=CCDS:CCDS25981.1,GeneID:80837,GenBank:NP_075764.1,MGI:MGI:1931551;Name=NP_075764.1;gbkey=CDS;gene=Rhoj;product=rho-related GTP-binding protein RhoJ;protein_id=NP_075764.1;tag=RefSeq Select;extra_copy_number=0
CM058252.1	Liftoff	CDS	74998131	74998226	.	+	.	ID=cds-NP_075764.1;Parent=rna-NM_023275.2;Dbxref=CCDS:CCDS25981.1,GeneID:80837,GenBank:NP_075764.1,MGI:MGI:1931551;Name=NP_075764.1;gbkey=CDS;gene=Rhoj;product=rho-related GTP-binding protein RhoJ;protein_id=NP_075764.1;tag=RefSeq Select;extra_copy_number=0
CM058252.1	Liftoff	CDS	75004269	75004415	.	+	.	ID=cds-NP_075764.1;Parent=rna-NM_023275.2;Dbxref=CCDS:CCDS25981.1,GeneID:80837,GenBank:NP_075764.1,MGI:MGI:1931551;Name=NP_075764.1;gbkey=CDS;gene=Rhoj;product=rho-related GTP-binding protein RhoJ;protein_id=NP_075764.1;tag=RefSeq Select;extra_copy_number=0
CM058252.1	Liftoff	match	74995625	74996064	.	+	.	ID=5c6e657e-b1b5-40bb-ba76-0fea9132a0e0;Target=NG_152595.1 1 440 +;assembly_bases_aln=440;assembly_bases_seq=440;bit_score=819.903;blast_aligner=1;blast_score=440;common_component=0;e_value=0;filter_score=0;for_remapping=2;gap_count=0;hsp_percent_coverage=100;matchable_bases=440;matched_bases=440;num_ident=440;num_mismatch=0;pct_coverage=100;pct_coverage_hiqual=100;pct_identity_gap=100;pct_identity_gapopen_only=100;pct_identity_ungap=100;rank=1;weighted_identity=1;coverage=1.0;sequence_ID=1.0;extra_copy_number=0;copy_num_ID=5c6e657e-b1b5-40bb-ba76-0fea9132a0e0_0
CM058252.1	Liftoff	enhancer	74995725	74995964	.	.	.	ID=id-GeneID:128926959;Dbxref=GeneID:128926959;Note=cis-regulatory module chr12:76492550-76492789 (MGSCv37/mm9 assembly coordinates);experiment=EXISTENCE:reporter gene assay evidence [ECO:0000049][PMID:25872643];function=activates a minimal SCP1 promoter by CapStarr-seq with weak activity in P5424 T cells {active_cell/tissue: P5424 T cell};gbkey=regulatory;regulatory_class=enhancer;coverage=1.0;sequence_ID=1.0;extra_copy_number=0;copy_num_ID=id-GeneID:128926959_0
CM058252.1	Liftoff	biological_region	74995725	74995964	.	+	.	ID=id-GeneID:128926959-2;Dbxref=GeneID:128926959;Name=biological region;gbkey=Region;standard_name=CapStarr-seq enhancer MGSCv37_chr12:76492550-76492789;coverage=1.0;sequence_ID=1.0;extra_copy_number=0;copy_num_ID=id-GeneID:128926959-2_0
CM058252.1	Liftoff	gene	75015882	75020943	.	-	.	ID=gene-Gphb5;Dbxref=GeneID:217674,MGI:MGI:2156540;Name=Gphb5;description=glycoprotein hormone beta 5;gbkey=Gene;gene=Gphb5;gene_biotype=protein_coding;gene_synonym=OGH,Zlut1;coverage=1.0;sequence_ID=1.0;valid_ORFs=2;extra_copy_number=0;copy_num_ID=gene-Gphb5_0
CM058252.1	Liftoff	mRNA	75015882	75020943	.	-	.	ID=rna-NM_175644.3;Parent=gene-Gphb5;Dbxref=GeneID:217674,GenBank:NM_175644.3,MGI:MGI:2156540;Name=NM_175644.3;gbkey=mRNA;gene=Gphb5;product=glycoprotein hormone beta 5;tag=RefSeq Select;transcript_id=NM_175644.3;matches_ref_protein=True;valid_ORF=True;extra_copy_number=0
CM058252.1	Liftoff	exon	75015882	75017177	.	-	.	ID=exon-NM_175644.3-3;Parent=rna-NM_175644.3;Dbxref=GeneID:217674,GenBank:NM_175644.3,MGI:MGI:2156540;gbkey=mRNA;gene=Gphb5;product=glycoprotein hormone beta 5;tag=RefSeq Select;transcript_id=NM_175644.3;extra_copy_number=0
CM058252.1	Liftoff	exon	75019772	75019976	.	-	.	ID=exon-NM_175644.3-2;Parent=rna-NM_175644.3;Dbxref=GeneID:217674,GenBank:NM_175644.3,MGI:MGI:2156540;gbkey=mRNA;gene=Gphb5;product=glycoprotein hormone beta 5;tag=RefSeq Select;transcript_id=NM_175644.3;extra_copy_number=0
CM058252.1	Liftoff	exon	75020831	75020943	.	-	.	ID=exon-NM_175644.3-1;Parent=rna-NM_175644.3;Dbxref=GeneID:217674,GenBank:NM_175644.3,MGI:MGI:2156540;gbkey=mRNA;gene=Gphb5;product=glycoprotein hormone beta 5;tag=RefSeq Select;transcript_id=NM_175644.3;extra_copy_number=0
CM058252.1	Liftoff	CDS	75016989	75017177	.	-	.	ID=cds-NP_783575.2;Parent=rna-NM_175644.3;Dbxref=CCDS:CCDS25982.1,GeneID:217674,GenBank:NP_783575.2,MGI:MGI:2156540;Name=NP_783575.2;gbkey=CDS;gene=Gphb5;product=glycoprotein hormone beta-5 precursor;protein_id=NP_783575.2;tag=RefSeq Select;extra_copy_number=0
CM058252.1	Liftoff	CDS	75019772	75019975	.	-	.	ID=cds-NP_783575.2;Parent=rna-NM_175644.3;Dbxref=CCDS:CCDS25982.1,GeneID:217674,GenBank:NP_783575.2,MGI:MGI:2156540;Name=NP_783575.2;gbkey=CDS;gene=Gphb5;product=glycoprotein hormone beta-5 precursor;protein_id=NP_783575.2;tag=RefSeq Select;extra_copy_number=0
CM058252.1	Liftoff	mRNA	75015882	75019979	.	-	.	ID=rna-XM_017315024.1;Parent=gene-Gphb5;Dbxref=GeneID:217674,GenBank:XM_017315024.1,MGI:MGI:2156540;Name=XM_017315024.1;gbkey=mRNA;gene=Gphb5;model_evidence=Supporting evidence includes similarity to: 3 mRNAs%2C 6 Proteins%2C and 93%25 coverage of the annotated genomic feature by RNAseq alignments%2C including 5 samples with support for all annotated introns;product=glycoprotein hormone beta 5%2C transcript variant X1;transcript_id=XM_017315024.1;matches_ref_protein=True;valid_ORF=True;extra_copy_number=0
CM058252.1	Liftoff	exon	75015882	75017177	.	-	.	ID=exon-XM_017315024.1-2;Parent=rna-XM_017315024.1;Dbxref=GeneID:217674,GenBank:XM_017315024.1,MGI:MGI:2156540;gbkey=mRNA;gene=Gphb5;product=glycoprotein hormone beta 5%2C transcript variant X1;transcript_id=XM_017315024.1;extra_copy_number=0
CM058252.1	Liftoff	exon	75019772	75019979	.	-	.	ID=exon-XM_017315024.1-1;Parent=rna-XM_017315024.1;Dbxref=GeneID:217674,GenBank:XM_017315024.1,MGI:MGI:2156540;gbkey=mRNA;gene=Gphb5;product=glycoprotein hormone beta 5%2C transcript variant X1;transcript_id=XM_017315024.1;extra_copy_number=0
CM058252.1	Liftoff	CDS	75016989	75017177	.	-	.	ID=cds-XP_017170513.1;Parent=rna-XM_017315024.1;Dbxref=GeneID:217674,GenBank:XP_017170513.1,MGI:MGI:2156540;Name=XP_017170513.1;gbkey=CDS;gene=Gphb5;product=glycoprotein hormone beta-5 isoform X1;protein_id=XP_017170513.1;extra_copy_number=0
CM058252.1	Liftoff	CDS	75019772	75019975	.	-	.	ID=cds-XP_017170513.1;Parent=rna-XM_017315024.1;Dbxref=GeneID:217674,GenBank:XP_017170513.1,MGI:MGI:2156540;Name=XP_017170513.1;gbkey=CDS;gene=Gphb5;product=glycoprotein hormone beta-5 isoform X1;protein_id=XP_017170513.1;extra_copy_number=0
CM058252.1	Liftoff	gene	75020253	75026973	.	+	.	ID=gene-Gm34613;Dbxref=GeneID:102637922,MGI:MGI:5593772;Name=Gm34613;description=predicted gene%2C 34613;gbkey=Gene;gene=Gm34613;gene_biotype=lncRNA;coverage=1.0;sequence_ID=1.0;extra_copy_number=0;copy_num_ID=gene-Gm34613_0
CM058252.1	Liftoff	lnc_RNA	75020253	75026973	.	+	.	ID=rna-XR_381695.4;Parent=gene-Gm34613;Dbxref=GeneID:102637922,GenBank:XR_381695.4,MGI:MGI:5593772;Name=XR_381695.4;gbkey=ncRNA;gene=Gm34613;model_evidence=Supporting evidence includes similarity to: 100%25 coverage of the annotated genomic feature by RNAseq alignments;product=predicted gene%2C 34613;transcript_id=XR_381695.4;extra_copy_number=0
CM058252.1	Liftoff	exon	75020253	75020921	.	+	.	ID=exon-XR_381695.4-1;Parent=rna-XR_381695.4;Dbxref=GeneID:102637922,GenBank:XR_381695.4,MGI:MGI:5593772;gbkey=ncRNA;gene=Gm34613;product=predicted gene%2C 34613;transcript_id=XR_381695.4;extra_copy_number=0
CM058252.1	Liftoff	exon	75023434	75023629	.	+	.	ID=exon-XR_381695.4-2;Parent=rna-XR_381695.4;Dbxref=GeneID:102637922,GenBank:XR_381695.4,MGI:MGI:5593772;gbkey=ncRNA;gene=Gm34613;product=predicted gene%2C 34613;transcript_id=XR_381695.4;extra_copy_number=0
CM058252.1	Liftoff	exon	75024295	75024435	.	+	.	ID=exon-XR_381695.4-3;Parent=rna-XR_381695.4;Dbxref=GeneID:102637922,GenBank:XR_381695.4,MGI:MGI:5593772;gbkey=ncRNA;gene=Gm34613;product=predicted gene%2C 34613;transcript_id=XR_381695.4;extra_copy_number=0
CM058252.1	Liftoff	exon	75026164	75026973	.	+	.	ID=exon-XR_381695.4-4;Parent=rna-XR_381695.4;Dbxref=GeneID:102637922,GenBank:XR_381695.4,MGI:MGI:5593772;gbkey=ncRNA;gene=Gm34613;product=predicted gene%2C 34613;transcript_id=XR_381695.4;extra_copy_number=0
CM058252.1	Liftoff	gene	75053622	75200496	.	-	.	ID=gene-Ppp2r5e;Dbxref=GeneID:26932,MGI:MGI:1349473;Name=Ppp2r5e;description=protein phosphatase 2%2C regulatory subunit B'%2C epsilon;gbkey=Gene;gene=Ppp2r5e;gene_biotype=protein_coding;gene_synonym=4633401M22Rik,B56beta;coverage=1.0;sequence_ID=1.0;valid_ORFs=4;extra_copy_number=0;copy_num_ID=gene-Ppp2r5e_0
CM058252.1	Liftoff	mRNA	75053622	75200438	.	-	.	ID=rna-NM_012024.3;Parent=gene-Ppp2r5e;Dbxref=GeneID:26932,GenBank:NM_012024.3,MGI:MGI:1349473;Name=NM_012024.3;gbkey=mRNA;gene=Ppp2r5e;product=protein phosphatase 2%2C regulatory subunit B'%2C epsilon;tag=RefSeq Select;transcript_id=NM_012024.3;matches_ref_protein=True;valid_ORF=True;extra_copy_number=0
CM058252.1	Liftoff	exon	75053622	75057972	.	-	.	ID=exon-NM_012024.3-14;Parent=rna-NM_012024.3;Dbxref=GeneID:26932,GenBank:NM_012024.3,MGI:MGI:1349473;gbkey=mRNA;gene=Ppp2r5e;product=protein phosphatase 2%2C regulatory subunit B'%2C epsilon;tag=RefSeq Select;transcript_id=NM_012024.3;extra_copy_number=0
CM058252.1	Liftoff	exon	75063863	75063964	.	-	.	ID=exon-NM_012024.3-13;Parent=rna-NM_012024.3;Dbxref=GeneID:26932,GenBank:NM_012024.3,MGI:MGI:1349473;gbkey=mRNA;gene=Ppp2r5e;product=protein phosphatase 2%2C regulatory subunit B'%2C epsilon;tag=RefSeq Select;transcript_id=NM_012024.3;extra_copy_number=0
CM058252.1	Liftoff	exon	75066479	75066606	.	-	.	ID=exon-NM_012024.3-12;Parent=rna-NM_012024.3;Dbxref=GeneID:26932,GenBank:NM_012024.3,MGI:MGI:1349473;gbkey=mRNA;gene=Ppp2r5e;product=protein phosphatase 2%2C regulatory subunit B'%2C epsilon;tag=RefSeq Select;transcript_id=NM_012024.3;extra_copy_number=0
CM058252.1	Liftoff	exon	75069051	75069170	.	-	.	ID=exon-NM_012024.3-11;Parent=rna-NM_012024.3;Dbxref=GeneID:26932,GenBank:NM_012024.3,MGI:MGI:1349473;gbkey=mRNA;gene=Ppp2r5e;product=protein phosphatase 2%2C regulatory subunit B'%2C epsilon;tag=RefSeq Select;transcript_id=NM_012024.3;extra_copy_number=0
CM058252.1	Liftoff	exon	75070805	75070855	.	-	.	ID=exon-NM_012024.3-10;Parent=rna-NM_012024.3;Dbxref=GeneID:26932,GenBank:NM_012024.3,MGI:MGI:1349473;gbkey=mRNA;gene=Ppp2r5e;product=protein phosphatase 2%2C regulatory subunit B'%2C epsilon;tag=RefSeq Select;transcript_id=NM_012024.3;extra_copy_number=0
CM058252.1	Liftoff	exon	75070969	75071022	.	-	.	ID=exon-NM_012024.3-9;Parent=rna-NM_012024.3;Dbxref=GeneID:26932,GenBank:NM_012024.3,MGI:MGI:1349473;gbkey=mRNA;gene=Ppp2r5e;product=protein phosphatase 2%2C regulatory subunit B'%2C epsilon;tag=RefSeq Select;transcript_id=NM_012024.3;extra_copy_number=0
CM058252.1	Liftoff	exon	75072691	75072799	.	-	.	ID=exon-NM_012024.3-8;Parent=rna-NM_012024.3;Dbxref=GeneID:26932,GenBank:NM_012024.3,MGI:MGI:1349473;gbkey=mRNA;gene=Ppp2r5e;product=protein phosphatase 2%2C regulatory subunit B'%2C epsilon;tag=RefSeq Select;transcript_id=NM_012024.3;extra_copy_number=0
CM058252.1	Liftoff	exon	75073721	75073780	.	-	.	ID=exon-NM_012024.3-7;Parent=rna-NM_012024.3;Dbxref=GeneID:26932,GenBank:NM_012024.3,MGI:MGI:1349473;gbkey=mRNA;gene=Ppp2r5e;product=protein phosphatase 2%2C regulatory subunit B'%2C epsilon;tag=RefSeq Select;transcript_id=NM_012024.3;extra_copy_number=0
CM058252.1	Liftoff	exon	75073911	75074041	.	-	.	ID=exon-NM_012024.3-6;Parent=rna-NM_012024.3;Dbxref=GeneID:26932,GenBank:NM_012024.3,MGI:MGI:1349473;gbkey=mRNA;gene=Ppp2r5e;product=protein phosphatase 2%2C regulatory subunit B'%2C epsilon;tag=RefSeq Select;transcript_id=NM_012024.3;extra_copy_number=0
CM058252.1	Liftoff	exon	75089316	75089408	.	-	.	ID=exon-NM_012024.3-5;Parent=rna-NM_012024.3;Dbxref=GeneID:26932,GenBank:NM_012024.3,MGI:MGI:1349473;gbkey=mRNA;gene=Ppp2r5e;product=protein phosphatase 2%2C regulatory subunit B'%2C epsilon;tag=RefSeq Select;transcript_id=NM_012024.3;extra_copy_number=0
CM058252.1	Liftoff	exon	75097601	75097702	.	-	.	ID=exon-NM_012024.3-4;Parent=rna-NM_012024.3;Dbxref=GeneID:26932,GenBank:NM_012024.3,MGI:MGI:1349473;gbkey=mRNA;gene=Ppp2r5e;product=protein phosphatase 2%2C regulatory subunit B'%2C epsilon;tag=RefSeq Select;transcript_id=NM_012024.3;extra_copy_number=0
CM058252.1	Liftoff	exon	75119796	75119992	.	-	.	ID=exon-NM_012024.3-3;Parent=rna-NM_012024.3;Dbxref=GeneID:26932,GenBank:NM_012024.3,MGI:MGI:1349473;gbkey=mRNA;gene=Ppp2r5e;product=protein phosphatase 2%2C regulatory subunit B'%2C epsilon;tag=RefSeq Select;transcript_id=NM_012024.3;extra_copy_number=0
CM058252.1	Liftoff	exon	75197375	75197538	.	-	.	ID=exon-NM_012024.3-2;Parent=rna-NM_012024.3;Dbxref=GeneID:26932,GenBank:NM_012024.3,MGI:MGI:1349473;gbkey=mRNA;gene=Ppp2r5e;product=protein phosphatase 2%2C regulatory subunit B'%2C epsilon;tag=RefSeq Select;transcript_id=NM_012024.3;extra_copy_number=0
CM058252.1	Liftoff	exon	75199841	75200438	.	-	.	ID=exon-NM_012024.3-1;Parent=rna-NM_012024.3;Dbxref=GeneID:26932,GenBank:NM_012024.3,MGI:MGI:1349473;gbkey=mRNA;gene=Ppp2r5e;product=protein phosphatase 2%2C regulatory subunit B'%2C epsilon;tag=RefSeq Select;transcript_id=NM_012024.3;extra_copy_number=0
CM058252.1	Liftoff	CDS	75057873	75057972	.	-	.	ID=cds-NP_036154.1;Parent=rna-NM_012024.3;Dbxref=CCDS:CCDS25983.1,GeneID:26932,GenBank:NP_036154.1,MGI:MGI:1349473;Name=NP_036154.1;gbkey=CDS;gene=Ppp2r5e;product=serine/threonine-protein phosphatase 2A 56 kDa regulatory subunit epsilon isoform;protein_id=NP_036154.1;tag=RefSeq Select;extra_copy_number=0
CM058252.1	Liftoff	CDS	75063863	75063964	.	-	.	ID=cds-NP_036154.1;Parent=rna-NM_012024.3;Dbxref=CCDS:CCDS25983.1,GeneID:26932,GenBank:NP_036154.1,MGI:MGI:1349473;Name=NP_036154.1;gbkey=CDS;gene=Ppp2r5e;product=serine/threonine-protein phosphatase 2A 56 kDa regulatory subunit epsilon isoform;protein_id=NP_036154.1;tag=RefSeq Select;extra_copy_number=0
CM058252.1	Liftoff	CDS	75066479	75066606	.	-	.	ID=cds-NP_036154.1;Parent=rna-NM_012024.3;Dbxref=CCDS:CCDS25983.1,GeneID:26932,GenBank:NP_036154.1,MGI:MGI:1349473;Name=NP_036154.1;gbkey=CDS;gene=Ppp2r5e;product=serine/threonine-protein phosphatase 2A 56 kDa regulatory subunit epsilon isoform;protein_id=NP_036154.1;tag=RefSeq Select;extra_copy_number=0
CM058252.1	Liftoff	CDS	75069051	75069170	.	-	.	ID=cds-NP_036154.1;Parent=rna-NM_012024.3;Dbxref=CCDS:CCDS25983.1,GeneID:26932,GenBank:NP_036154.1,MGI:MGI:1349473;Name=NP_036154.1;gbkey=CDS;gene=Ppp2r5e;product=serine/threonine-protein phosphatase 2A 56 kDa regulatory subunit epsilon isoform;protein_id=NP_036154.1;tag=RefSeq Select;extra_copy_number=0
CM058252.1	Liftoff	CDS	75070805	75070855	.	-	.	ID=cds-NP_036154.1;Parent=rna-NM_012024.3;Dbxref=CCDS:CCDS25983.1,GeneID:26932,GenBank:NP_036154.1,MGI:MGI:1349473;Name=NP_036154.1;gbkey=CDS;gene=Ppp2r5e;product=serine/threonine-protein phosphatase 2A 56 kDa regulatory subunit epsilon isoform;protein_id=NP_036154.1;tag=RefSeq Select;extra_copy_number=0
CM058252.1	Liftoff	CDS	75070969	75071022	.	-	.	ID=cds-NP_036154.1;Parent=rna-NM_012024.3;Dbxref=CCDS:CCDS25983.1,GeneID:26932,GenBank:NP_036154.1,MGI:MGI:1349473;Name=NP_036154.1;gbkey=CDS;gene=Ppp2r5e;product=serine/threonine-protein phosphatase 2A 56 kDa regulatory subunit epsilon isoform;protein_id=NP_036154.1;tag=RefSeq Select;extra_copy_number=0
CM058252.1	Liftoff	CDS	75072691	75072799	.	-	.	ID=cds-NP_036154.1;Parent=rna-NM_012024.3;Dbxref=CCDS:CCDS25983.1,GeneID:26932,GenBank:NP_036154.1,MGI:MGI:1349473;Name=NP_036154.1;gbkey=CDS;gene=Ppp2r5e;product=serine/threonine-protein phosphatase 2A 56 kDa regulatory subunit epsilon isoform;protein_id=NP_036154.1;tag=RefSeq Select;extra_copy_number=0
CM058252.1	Liftoff	CDS	75073721	75073780	.	-	.	ID=cds-NP_036154.1;Parent=rna-NM_012024.3;Dbxref=CCDS:CCDS25983.1,GeneID:26932,GenBank:NP_036154.1,MGI:MGI:1349473;Name=NP_036154.1;gbkey=CDS;gene=Ppp2r5e;product=serine/threonine-protein phosphatase 2A 56 kDa regulatory subunit epsilon isoform;protein_id=NP_036154.1;tag=RefSeq Select;extra_copy_number=0
CM058252.1	Liftoff	CDS	75073911	75074041	.	-	.	ID=cds-NP_036154.1;Parent=rna-NM_012024.3;Dbxref=CCDS:CCDS25983.1,GeneID:26932,GenBank:NP_036154.1,MGI:MGI:1349473;Name=NP_036154.1;gbkey=CDS;gene=Ppp2r5e;product=serine/threonine-protein phosphatase 2A 56 kDa regulatory subunit epsilon isoform;protein_id=NP_036154.1;tag=RefSeq Select;extra_copy_number=0
CM058252.1	Liftoff	CDS	75089316	75089408	.	-	.	ID=cds-NP_036154.1;Parent=rna-NM_012024.3;Dbxref=CCDS:CCDS25983.1,GeneID:26932,GenBank:NP_036154.1,MGI:MGI:1349473;Name=NP_036154.1;gbkey=CDS;gene=Ppp2r5e;product=serine/threonine-protein phosphatase 2A 56 kDa regulatory subunit epsilon isoform;protein_id=NP_036154.1;tag=RefSeq Select;extra_copy_number=0
CM058252.1	Liftoff	CDS	75097601	75097702	.	-	.	ID=cds-NP_036154.1;Parent=rna-NM_012024.3;Dbxref=CCDS:CCDS25983.1,GeneID:26932,GenBank:NP_036154.1,MGI:MGI:1349473;Name=NP_036154.1;gbkey=CDS;gene=Ppp2r5e;product=serine/threonine-protein phosphatase 2A 56 kDa regulatory subunit epsilon isoform;protein_id=NP_036154.1;tag=RefSeq Select;extra_copy_number=0
CM058252.1	Liftoff	CDS	75119796	75119992	.	-	.	ID=cds-NP_036154.1;Parent=rna-NM_012024.3;Dbxref=CCDS:CCDS25983.1,GeneID:26932,GenBank:NP_036154.1,MGI:MGI:1349473;Name=NP_036154.1;gbkey=CDS;gene=Ppp2r5e;product=serine/threonine-protein phosphatase 2A 56 kDa regulatory subunit epsilon isoform;protein_id=NP_036154.1;tag=RefSeq Select;extra_copy_number=0
CM058252.1	Liftoff	CDS	75197375	75197531	.	-	.	ID=cds-NP_036154.1;Parent=rna-NM_012024.3;Dbxref=CCDS:CCDS25983.1,GeneID:26932,GenBank:NP_036154.1,MGI:MGI:1349473;Name=NP_036154.1;gbkey=CDS;gene=Ppp2r5e;product=serine/threonine-protein phosphatase 2A 56 kDa regulatory subunit epsilon isoform;protein_id=NP_036154.1;tag=RefSeq Select;extra_copy_number=0
CM058252.1	Liftoff	mRNA	75053622	75200469	.	-	.	ID=rna-XM_006515925.4;Parent=gene-Ppp2r5e;Dbxref=GeneID:26932,GenBank:XM_006515925.4,MGI:MGI:1349473;Name=XM_006515925.4;gbkey=mRNA;gene=Ppp2r5e;model_evidence=Supporting evidence includes similarity to: 7 mRNAs%2C 88 ESTs%2C 57 Proteins%2C 1157 long SRA reads%2C and 100%25 coverage of the annotated genomic feature by RNAseq alignments%2C including 42 samples with support for all annotated introns;product=protein phosphatase 2%2C regulatory subunit B'%2C epsilon%2C transcript variant X1;transcript_id=XM_006515925.4;matches_ref_protein=True;valid_ORF=True;extra_copy_number=0
CM058252.1	Liftoff	exon	75053622	75057972	.	-	.	ID=exon-XM_006515925.4-14;Parent=rna-XM_006515925.4;Dbxref=GeneID:26932,GenBank:XM_006515925.4,MGI:MGI:1349473;gbkey=mRNA;gene=Ppp2r5e;product=protein phosphatase 2%2C regulatory subunit B'%2C epsilon%2C transcript variant X1;transcript_id=XM_006515925.4;extra_copy_number=0
CM058252.1	Liftoff	exon	75063863	75063964	.	-	.	ID=exon-XM_006515925.4-13;Parent=rna-XM_006515925.4;Dbxref=GeneID:26932,GenBank:XM_006515925.4,MGI:MGI:1349473;gbkey=mRNA;gene=Ppp2r5e;product=protein phosphatase 2%2C regulatory subunit B'%2C epsilon%2C transcript variant X1;transcript_id=XM_006515925.4;extra_copy_number=0
CM058252.1	Liftoff	exon	75066479	75066606	.	-	.	ID=exon-XM_006515925.4-12;Parent=rna-XM_006515925.4;Dbxref=GeneID:26932,GenBank:XM_006515925.4,MGI:MGI:1349473;gbkey=mRNA;gene=Ppp2r5e;product=protein phosphatase 2%2C regulatory subunit B'%2C epsilon%2C transcript variant X1;transcript_id=XM_006515925.4;extra_copy_number=0
CM058252.1	Liftoff	exon	75069051	75069170	.	-	.	ID=exon-XM_006515925.4-11;Parent=rna-XM_006515925.4;Dbxref=GeneID:26932,GenBank:XM_006515925.4,MGI:MGI:1349473;gbkey=mRNA;gene=Ppp2r5e;product=protein phosphatase 2%2C regulatory subunit B'%2C epsilon%2C transcript variant X1;transcript_id=XM_006515925.4;extra_copy_number=0
CM058252.1	Liftoff	exon	75070805	75070855	.	-	.	ID=exon-XM_006515925.4-10;Parent=rna-XM_006515925.4;Dbxref=GeneID:26932,GenBank:XM_006515925.4,MGI:MGI:1349473;gbkey=mRNA;gene=Ppp2r5e;product=protein phosphatase 2%2C regulatory subunit B'%2C epsilon%2C transcript variant X1;transcript_id=XM_006515925.4;extra_copy_number=0
CM058252.1	Liftoff	exon	75070969	75071022	.	-	.	ID=exon-XM_006515925.4-9;Parent=rna-XM_006515925.4;Dbxref=GeneID:26932,GenBank:XM_006515925.4,MGI:MGI:1349473;gbkey=mRNA;gene=Ppp2r5e;product=protein phosphatase 2%2C regulatory subunit B'%2C epsilon%2C transcript variant X1;transcript_id=XM_006515925.4;extra_copy_number=0
CM058252.1	Liftoff	exon	75072691	75072799	.	-	.	ID=exon-XM_006515925.4-8;Parent=rna-XM_006515925.4;Dbxref=GeneID:26932,GenBank:XM_006515925.4,MGI:MGI:1349473;gbkey=mRNA;gene=Ppp2r5e;product=protein phosphatase 2%2C regulatory subunit B'%2C epsilon%2C transcript variant X1;transcript_id=XM_006515925.4;extra_copy_number=0
CM058252.1	Liftoff	exon	75073721	75073780	.	-	.	ID=exon-XM_006515925.4-7;Parent=rna-XM_006515925.4;Dbxref=GeneID:26932,GenBank:XM_006515925.4,MGI:MGI:1349473;gbkey=mRNA;gene=Ppp2r5e;product=protein phosphatase 2%2C regulatory subunit B'%2C epsilon%2C transcript variant X1;transcript_id=XM_006515925.4;extra_copy_number=0
CM058252.1	Liftoff	exon	75073911	75074041	.	-	.	ID=exon-XM_006515925.4-6;Parent=rna-XM_006515925.4;Dbxref=GeneID:26932,GenBank:XM_006515925.4,MGI:MGI:1349473;gbkey=mRNA;gene=Ppp2r5e;product=protein phosphatase 2%2C regulatory subunit B'%2C epsilon%2C transcript variant X1;transcript_id=XM_006515925.4;extra_copy_number=0
CM058252.1	Liftoff	exon	75089316	75089408	.	-	.	ID=exon-XM_006515925.4-5;Parent=rna-XM_006515925.4;Dbxref=GeneID:26932,GenBank:XM_006515925.4,MGI:MGI:1349473;gbkey=mRNA;gene=Ppp2r5e;product=protein phosphatase 2%2C regulatory subunit B'%2C epsilon%2C transcript variant X1;transcript_id=XM_006515925.4;extra_copy_number=0
CM058252.1	Liftoff	exon	75097601	75097702	.	-	.	ID=exon-XM_006515925.4-4;Parent=rna-XM_006515925.4;Dbxref=GeneID:26932,GenBank:XM_006515925.4,MGI:MGI:1349473;gbkey=mRNA;gene=Ppp2r5e;product=protein phosphatase 2%2C regulatory subunit B'%2C epsilon%2C transcript variant X1;transcript_id=XM_006515925.4;extra_copy_number=0
CM058252.1	Liftoff	exon	75119796	75119992	.	-	.	ID=exon-XM_006515925.4-3;Parent=rna-XM_006515925.4;Dbxref=GeneID:26932,GenBank:XM_006515925.4,MGI:MGI:1349473;gbkey=mRNA;gene=Ppp2r5e;product=protein phosphatase 2%2C regulatory subunit B'%2C epsilon%2C transcript variant X1;transcript_id=XM_006515925.4;extra_copy_number=0
CM058252.1	Liftoff	exon	75197375	75197535	.	-	.	ID=exon-XM_006515925.4-2;Parent=rna-XM_006515925.4;Dbxref=GeneID:26932,GenBank:XM_006515925.4,MGI:MGI:1349473;gbkey=mRNA;gene=Ppp2r5e;product=protein phosphatase 2%2C regulatory subunit B'%2C epsilon%2C transcript variant X1;transcript_id=XM_006515925.4;extra_copy_number=0
CM058252.1	Liftoff	exon	75199841	75200469	.	-	.	ID=exon-XM_006515925.4-1;Parent=rna-XM_006515925.4;Dbxref=GeneID:26932,GenBank:XM_006515925.4,MGI:MGI:1349473;gbkey=mRNA;gene=Ppp2r5e;product=protein phosphatase 2%2C regulatory subunit B'%2C epsilon%2C transcript variant X1;transcript_id=XM_006515925.4;extra_copy_number=0
CM058252.1	Liftoff	CDS	75057873	75057972	.	-	.	ID=cds-XP_006515988.1;Parent=rna-XM_006515925.4;Dbxref=GeneID:26932,GenBank:XP_006515988.1,MGI:MGI:1349473;Name=XP_006515988.1;gbkey=CDS;gene=Ppp2r5e;product=serine/threonine-protein phosphatase 2A 56 kDa regulatory subunit epsilon isoform isoform X1;protein_id=XP_006515988.1;extra_copy_number=0
CM058252.1	Liftoff	CDS	75063863	75063964	.	-	.	ID=cds-XP_006515988.1;Parent=rna-XM_006515925.4;Dbxref=GeneID:26932,GenBank:XP_006515988.1,MGI:MGI:1349473;Name=XP_006515988.1;gbkey=CDS;gene=Ppp2r5e;product=serine/threonine-protein phosphatase 2A 56 kDa regulatory subunit epsilon isoform isoform X1;protein_id=XP_006515988.1;extra_copy_number=0
CM058252.1	Liftoff	CDS	75066479	75066606	.	-	.	ID=cds-XP_006515988.1;Parent=rna-XM_006515925.4;Dbxref=GeneID:26932,GenBank:XP_006515988.1,MGI:MGI:1349473;Name=XP_006515988.1;gbkey=CDS;gene=Ppp2r5e;product=serine/threonine-protein phosphatase 2A 56 kDa regulatory subunit epsilon isoform isoform X1;protein_id=XP_006515988.1;extra_copy_number=0
CM058252.1	Liftoff	CDS	75069051	75069170	.	-	.	ID=cds-XP_006515988.1;Parent=rna-XM_006515925.4;Dbxref=GeneID:26932,GenBank:XP_006515988.1,MGI:MGI:1349473;Name=XP_006515988.1;gbkey=CDS;gene=Ppp2r5e;product=serine/threonine-protein phosphatase 2A 56 kDa regulatory subunit epsilon isoform isoform X1;protein_id=XP_006515988.1;extra_copy_number=0
CM058252.1	Liftoff	CDS	75070805	75070855	.	-	.	ID=cds-XP_006515988.1;Parent=rna-XM_006515925.4;Dbxref=GeneID:26932,GenBank:XP_006515988.1,MGI:MGI:1349473;Name=XP_006515988.1;gbkey=CDS;gene=Ppp2r5e;product=serine/threonine-protein phosphatase 2A 56 kDa regulatory subunit epsilon isoform isoform X1;protein_id=XP_006515988.1;extra_copy_number=0
CM058252.1	Liftoff	CDS	75070969	75071022	.	-	.	ID=cds-XP_006515988.1;Parent=rna-XM_006515925.4;Dbxref=GeneID:26932,GenBank:XP_006515988.1,MGI:MGI:1349473;Name=XP_006515988.1;gbkey=CDS;gene=Ppp2r5e;product=serine/threonine-protein phosphatase 2A 56 kDa regulatory subunit epsilon isoform isoform X1;protein_id=XP_006515988.1;extra_copy_number=0
CM058252.1	Liftoff	CDS	75072691	75072799	.	-	.	ID=cds-XP_006515988.1;Parent=rna-XM_006515925.4;Dbxref=GeneID:26932,GenBank:XP_006515988.1,MGI:MGI:1349473;Name=XP_006515988.1;gbkey=CDS;gene=Ppp2r5e;product=serine/threonine-protein phosphatase 2A 56 kDa regulatory subunit epsilon isoform isoform X1;protein_id=XP_006515988.1;extra_copy_number=0
CM058252.1	Liftoff	CDS	75073721	75073780	.	-	.	ID=cds-XP_006515988.1;Parent=rna-XM_006515925.4;Dbxref=GeneID:26932,GenBank:XP_006515988.1,MGI:MGI:1349473;Name=XP_006515988.1;gbkey=CDS;gene=Ppp2r5e;product=serine/threonine-protein phosphatase 2A 56 kDa regulatory subunit epsilon isoform isoform X1;protein_id=XP_006515988.1;extra_copy_number=0
CM058252.1	Liftoff	CDS	75073911	75074041	.	-	.	ID=cds-XP_006515988.1;Parent=rna-XM_006515925.4;Dbxref=GeneID:26932,GenBank:XP_006515988.1,MGI:MGI:1349473;Name=XP_006515988.1;gbkey=CDS;gene=Ppp2r5e;product=serine/threonine-protein phosphatase 2A 56 kDa regulatory subunit epsilon isoform isoform X1;protein_id=XP_006515988.1;extra_copy_number=0
CM058252.1	Liftoff	CDS	75089316	75089408	.	-	.	ID=cds-XP_006515988.1;Parent=rna-XM_006515925.4;Dbxref=GeneID:26932,GenBank:XP_006515988.1,MGI:MGI:1349473;Name=XP_006515988.1;gbkey=CDS;gene=Ppp2r5e;product=serine/threonine-protein phosphatase 2A 56 kDa regulatory subunit epsilon isoform isoform X1;protein_id=XP_006515988.1;extra_copy_number=0
CM058252.1	Liftoff	CDS	75097601	75097702	.	-	.	ID=cds-XP_006515988.1;Parent=rna-XM_006515925.4;Dbxref=GeneID:26932,GenBank:XP_006515988.1,MGI:MGI:1349473;Name=XP_006515988.1;gbkey=CDS;gene=Ppp2r5e;product=serine/threonine-protein phosphatase 2A 56 kDa regulatory subunit epsilon isoform isoform X1;protein_id=XP_006515988.1;extra_copy_number=0
CM058252.1	Liftoff	CDS	75119796	75119992	.	-	.	ID=cds-XP_006515988.1;Parent=rna-XM_006515925.4;Dbxref=GeneID:26932,GenBank:XP_006515988.1,MGI:MGI:1349473;Name=XP_006515988.1;gbkey=CDS;gene=Ppp2r5e;product=serine/threonine-protein phosphatase 2A 56 kDa regulatory subunit epsilon isoform isoform X1;protein_id=XP_006515988.1;extra_copy_number=0
CM058252.1	Liftoff	CDS	75197375	75197531	.	-	.	ID=cds-XP_006515988.1;Parent=rna-XM_006515925.4;Dbxref=GeneID:26932,GenBank:XP_006515988.1,MGI:MGI:1349473;Name=XP_006515988.1;gbkey=CDS;gene=Ppp2r5e;product=serine/threonine-protein phosphatase 2A 56 kDa regulatory subunit epsilon isoform isoform X1;protein_id=XP_006515988.1;extra_copy_number=0
CM058252.1	Liftoff	mRNA	75053622	75200496	.	-	.	ID=rna-XM_006515926.4;Parent=gene-Ppp2r5e;Dbxref=GeneID:26932,GenBank:XM_006515926.4,MGI:MGI:1349473;Name=XM_006515926.4;gbkey=mRNA;gene=Ppp2r5e;model_evidence=Supporting evidence includes similarity to: 4 mRNAs%2C 49 ESTs%2C 3 Proteins%2C 1090 long SRA reads%2C and 100%25 coverage of the annotated genomic feature by RNAseq alignments%2C including 38 samples with support for all annotated introns;product=protein phosphatase 2%2C regulatory subunit B'%2C epsilon%2C transcript variant X2;transcript_id=XM_006515926.4;matches_ref_protein=True;valid_ORF=True;extra_copy_number=0
CM058252.1	Liftoff	exon	75053622	75057972	.	-	.	ID=exon-XM_006515926.4-14;Parent=rna-XM_006515926.4;Dbxref=GeneID:26932,GenBank:XM_006515926.4,MGI:MGI:1349473;gbkey=mRNA;gene=Ppp2r5e;product=protein phosphatase 2%2C regulatory subunit B'%2C epsilon%2C transcript variant X2;transcript_id=XM_006515926.4;extra_copy_number=0
CM058252.1	Liftoff	exon	75063878	75063964	.	-	.	ID=exon-XM_006515926.4-13;Parent=rna-XM_006515926.4;Dbxref=GeneID:26932,GenBank:XM_006515926.4,MGI:MGI:1349473;gbkey=mRNA;gene=Ppp2r5e;product=protein phosphatase 2%2C regulatory subunit B'%2C epsilon%2C transcript variant X2;transcript_id=XM_006515926.4;extra_copy_number=0
CM058252.1	Liftoff	exon	75066479	75066606	.	-	.	ID=exon-XM_006515926.4-12;Parent=rna-XM_006515926.4;Dbxref=GeneID:26932,GenBank:XM_006515926.4,MGI:MGI:1349473;gbkey=mRNA;gene=Ppp2r5e;product=protein phosphatase 2%2C regulatory subunit B'%2C epsilon%2C transcript variant X2;transcript_id=XM_006515926.4;extra_copy_number=0
CM058252.1	Liftoff	exon	75069051	75069170	.	-	.	ID=exon-XM_006515926.4-11;Parent=rna-XM_006515926.4;Dbxref=GeneID:26932,GenBank:XM_006515926.4,MGI:MGI:1349473;gbkey=mRNA;gene=Ppp2r5e;product=protein phosphatase 2%2C regulatory subunit B'%2C epsilon%2C transcript variant X2;transcript_id=XM_006515926.4;extra_copy_number=0
CM058252.1	Liftoff	exon	75070805	75070855	.	-	.	ID=exon-XM_006515926.4-10;Parent=rna-XM_006515926.4;Dbxref=GeneID:26932,GenBank:XM_006515926.4,MGI:MGI:1349473;gbkey=mRNA;gene=Ppp2r5e;product=protein phosphatase 2%2C regulatory subunit B'%2C epsilon%2C transcript variant X2;transcript_id=XM_006515926.4;extra_copy_number=0
CM058252.1	Liftoff	exon	75070969	75071022	.	-	.	ID=exon-XM_006515926.4-9;Parent=rna-XM_006515926.4;Dbxref=GeneID:26932,GenBank:XM_006515926.4,MGI:MGI:1349473;gbkey=mRNA;gene=Ppp2r5e;product=protein phosphatase 2%2C regulatory subunit B'%2C epsilon%2C transcript variant X2;transcript_id=XM_006515926.4;extra_copy_number=0
CM058252.1	Liftoff	exon	75072691	75072799	.	-	.	ID=exon-XM_006515926.4-8;Parent=rna-XM_006515926.4;Dbxref=GeneID:26932,GenBank:XM_006515926.4,MGI:MGI:1349473;gbkey=mRNA;gene=Ppp2r5e;product=protein phosphatase 2%2C regulatory subunit B'%2C epsilon%2C transcript variant X2;transcript_id=XM_006515926.4;extra_copy_number=0
CM058252.1	Liftoff	exon	75073721	75073780	.	-	.	ID=exon-XM_006515926.4-7;Parent=rna-XM_006515926.4;Dbxref=GeneID:26932,GenBank:XM_006515926.4,MGI:MGI:1349473;gbkey=mRNA;gene=Ppp2r5e;product=protein phosphatase 2%2C regulatory subunit B'%2C epsilon%2C transcript variant X2;transcript_id=XM_006515926.4;extra_copy_number=0
CM058252.1	Liftoff	exon	75073911	75074041	.	-	.	ID=exon-XM_006515926.4-6;Parent=rna-XM_006515926.4;Dbxref=GeneID:26932,GenBank:XM_006515926.4,MGI:MGI:1349473;gbkey=mRNA;gene=Ppp2r5e;product=protein phosphatase 2%2C regulatory subunit B'%2C epsilon%2C transcript variant X2;transcript_id=XM_006515926.4;extra_copy_number=0
CM058252.1	Liftoff	exon	75089316	75089408	.	-	.	ID=exon-XM_006515926.4-5;Parent=rna-XM_006515926.4;Dbxref=GeneID:26932,GenBank:XM_006515926.4,MGI:MGI:1349473;gbkey=mRNA;gene=Ppp2r5e;product=protein phosphatase 2%2C regulatory subunit B'%2C epsilon%2C transcript variant X2;transcript_id=XM_006515926.4;extra_copy_number=0
CM058252.1	Liftoff	exon	75097601	75097702	.	-	.	ID=exon-XM_006515926.4-4;Parent=rna-XM_006515926.4;Dbxref=GeneID:26932,GenBank:XM_006515926.4,MGI:MGI:1349473;gbkey=mRNA;gene=Ppp2r5e;product=protein phosphatase 2%2C regulatory subunit B'%2C epsilon%2C transcript variant X2;transcript_id=XM_006515926.4;extra_copy_number=0
CM058252.1	Liftoff	exon	75119796	75119992	.	-	.	ID=exon-XM_006515926.4-3;Parent=rna-XM_006515926.4;Dbxref=GeneID:26932,GenBank:XM_006515926.4,MGI:MGI:1349473;gbkey=mRNA;gene=Ppp2r5e;product=protein phosphatase 2%2C regulatory subunit B'%2C epsilon%2C transcript variant X2;transcript_id=XM_006515926.4;extra_copy_number=0
CM058252.1	Liftoff	exon	75197375	75197538	.	-	.	ID=exon-XM_006515926.4-2;Parent=rna-XM_006515926.4;Dbxref=GeneID:26932,GenBank:XM_006515926.4,MGI:MGI:1349473;gbkey=mRNA;gene=Ppp2r5e;product=protein phosphatase 2%2C regulatory subunit B'%2C epsilon%2C transcript variant X2;transcript_id=XM_006515926.4;extra_copy_number=0
CM058252.1	Liftoff	exon	75199841	75200496	.	-	.	ID=exon-XM_006515926.4-1;Parent=rna-XM_006515926.4;Dbxref=GeneID:26932,GenBank:XM_006515926.4,MGI:MGI:1349473;gbkey=mRNA;gene=Ppp2r5e;product=protein phosphatase 2%2C regulatory subunit B'%2C epsilon%2C transcript variant X2;transcript_id=XM_006515926.4;extra_copy_number=0
CM058252.1	Liftoff	CDS	75057873	75057972	.	-	.	ID=cds-XP_006515989.1;Parent=rna-XM_006515926.4;Dbxref=GeneID:26932,GenBank:XP_006515989.1,MGI:MGI:1349473;Name=XP_006515989.1;gbkey=CDS;gene=Ppp2r5e;product=serine/threonine-protein phosphatase 2A 56 kDa regulatory subunit epsilon isoform isoform X2;protein_id=XP_006515989.1;extra_copy_number=0
CM058252.1	Liftoff	CDS	75063878	75063964	.	-	.	ID=cds-XP_006515989.1;Parent=rna-XM_006515926.4;Dbxref=GeneID:26932,GenBank:XP_006515989.1,MGI:MGI:1349473;Name=XP_006515989.1;gbkey=CDS;gene=Ppp2r5e;product=serine/threonine-protein phosphatase 2A 56 kDa regulatory subunit epsilon isoform isoform X2;protein_id=XP_006515989.1;extra_copy_number=0
CM058252.1	Liftoff	CDS	75066479	75066606	.	-	.	ID=cds-XP_006515989.1;Parent=rna-XM_006515926.4;Dbxref=GeneID:26932,GenBank:XP_006515989.1,MGI:MGI:1349473;Name=XP_006515989.1;gbkey=CDS;gene=Ppp2r5e;product=serine/threonine-protein phosphatase 2A 56 kDa regulatory subunit epsilon isoform isoform X2;protein_id=XP_006515989.1;extra_copy_number=0
CM058252.1	Liftoff	CDS	75069051	75069170	.	-	.	ID=cds-XP_006515989.1;Parent=rna-XM_006515926.4;Dbxref=GeneID:26932,GenBank:XP_006515989.1,MGI:MGI:1349473;Name=XP_006515989.1;gbkey=CDS;gene=Ppp2r5e;product=serine/threonine-protein phosphatase 2A 56 kDa regulatory subunit epsilon isoform isoform X2;protein_id=XP_006515989.1;extra_copy_number=0
CM058252.1	Liftoff	CDS	75070805	75070855	.	-	.	ID=cds-XP_006515989.1;Parent=rna-XM_006515926.4;Dbxref=GeneID:26932,GenBank:XP_006515989.1,MGI:MGI:1349473;Name=XP_006515989.1;gbkey=CDS;gene=Ppp2r5e;product=serine/threonine-protein phosphatase 2A 56 kDa regulatory subunit epsilon isoform isoform X2;protein_id=XP_006515989.1;extra_copy_number=0
CM058252.1	Liftoff	CDS	75070969	75071022	.	-	.	ID=cds-XP_006515989.1;Parent=rna-XM_006515926.4;Dbxref=GeneID:26932,GenBank:XP_006515989.1,MGI:MGI:1349473;Name=XP_006515989.1;gbkey=CDS;gene=Ppp2r5e;product=serine/threonine-protein phosphatase 2A 56 kDa regulatory subunit epsilon isoform isoform X2;protein_id=XP_006515989.1;extra_copy_number=0
CM058252.1	Liftoff	CDS	75072691	75072799	.	-	.	ID=cds-XP_006515989.1;Parent=rna-XM_006515926.4;Dbxref=GeneID:26932,GenBank:XP_006515989.1,MGI:MGI:1349473;Name=XP_006515989.1;gbkey=CDS;gene=Ppp2r5e;product=serine/threonine-protein phosphatase 2A 56 kDa regulatory subunit epsilon isoform isoform X2;protein_id=XP_006515989.1;extra_copy_number=0
CM058252.1	Liftoff	CDS	75073721	75073780	.	-	.	ID=cds-XP_006515989.1;Parent=rna-XM_006515926.4;Dbxref=GeneID:26932,GenBank:XP_006515989.1,MGI:MGI:1349473;Name=XP_006515989.1;gbkey=CDS;gene=Ppp2r5e;product=serine/threonine-protein phosphatase 2A 56 kDa regulatory subunit epsilon isoform isoform X2;protein_id=XP_006515989.1;extra_copy_number=0
CM058252.1	Liftoff	CDS	75073911	75074041	.	-	.	ID=cds-XP_006515989.1;Parent=rna-XM_006515926.4;Dbxref=GeneID:26932,GenBank:XP_006515989.1,MGI:MGI:1349473;Name=XP_006515989.1;gbkey=CDS;gene=Ppp2r5e;product=serine/threonine-protein phosphatase 2A 56 kDa regulatory subunit epsilon isoform isoform X2;protein_id=XP_006515989.1;extra_copy_number=0
CM058252.1	Liftoff	CDS	75089316	75089408	.	-	.	ID=cds-XP_006515989.1;Parent=rna-XM_006515926.4;Dbxref=GeneID:26932,GenBank:XP_006515989.1,MGI:MGI:1349473;Name=XP_006515989.1;gbkey=CDS;gene=Ppp2r5e;product=serine/threonine-protein phosphatase 2A 56 kDa regulatory subunit epsilon isoform isoform X2;protein_id=XP_006515989.1;extra_copy_number=0
CM058252.1	Liftoff	CDS	75097601	75097702	.	-	.	ID=cds-XP_006515989.1;Parent=rna-XM_006515926.4;Dbxref=GeneID:26932,GenBank:XP_006515989.1,MGI:MGI:1349473;Name=XP_006515989.1;gbkey=CDS;gene=Ppp2r5e;product=serine/threonine-protein phosphatase 2A 56 kDa regulatory subunit epsilon isoform isoform X2;protein_id=XP_006515989.1;extra_copy_number=0
CM058252.1	Liftoff	CDS	75119796	75119992	.	-	.	ID=cds-XP_006515989.1;Parent=rna-XM_006515926.4;Dbxref=GeneID:26932,GenBank:XP_006515989.1,MGI:MGI:1349473;Name=XP_006515989.1;gbkey=CDS;gene=Ppp2r5e;product=serine/threonine-protein phosphatase 2A 56 kDa regulatory subunit epsilon isoform isoform X2;protein_id=XP_006515989.1;extra_copy_number=0
CM058252.1	Liftoff	CDS	75197375	75197531	.	-	.	ID=cds-XP_006515989.1;Parent=rna-XM_006515926.4;Dbxref=GeneID:26932,GenBank:XP_006515989.1,MGI:MGI:1349473;Name=XP_006515989.1;gbkey=CDS;gene=Ppp2r5e;product=serine/threonine-protein phosphatase 2A 56 kDa regulatory subunit epsilon isoform isoform X2;protein_id=XP_006515989.1;extra_copy_number=0
CM058252.1	Liftoff	mRNA	75053622	75155397	.	-	.	ID=rna-XM_006515927.5;Parent=gene-Ppp2r5e;Dbxref=GeneID:26932,GenBank:XM_006515927.5,MGI:MGI:1349473;Name=XM_006515927.5;gbkey=mRNA;gene=Ppp2r5e;model_evidence=Supporting evidence includes similarity to: 7 mRNAs%2C 63 ESTs%2C 45 Proteins%2C 1090 long SRA reads%2C and 100%25 coverage of the annotated genomic feature by RNAseq alignments%2C including 1 sample with support for all annotated introns;product=protein phosphatase 2%2C regulatory subunit B'%2C epsilon%2C transcript variant X3;transcript_id=XM_006515927.5;matches_ref_protein=True;valid_ORF=True;extra_copy_number=0
CM058252.1	Liftoff	exon	75053622	75057972	.	-	.	ID=exon-XM_006515927.5-13;Parent=rna-XM_006515927.5;Dbxref=GeneID:26932,GenBank:XM_006515927.5,MGI:MGI:1349473;gbkey=mRNA;gene=Ppp2r5e;product=protein phosphatase 2%2C regulatory subunit B'%2C epsilon%2C transcript variant X3;transcript_id=XM_006515927.5;extra_copy_number=0
CM058252.1	Liftoff	exon	75063863	75063964	.	-	.	ID=exon-XM_006515927.5-12;Parent=rna-XM_006515927.5;Dbxref=GeneID:26932,GenBank:XM_006515927.5,MGI:MGI:1349473;gbkey=mRNA;gene=Ppp2r5e;product=protein phosphatase 2%2C regulatory subunit B'%2C epsilon%2C transcript variant X3;transcript_id=XM_006515927.5;extra_copy_number=0
CM058252.1	Liftoff	exon	75066479	75066606	.	-	.	ID=exon-XM_006515927.5-11;Parent=rna-XM_006515927.5;Dbxref=GeneID:26932,GenBank:XM_006515927.5,MGI:MGI:1349473;gbkey=mRNA;gene=Ppp2r5e;product=protein phosphatase 2%2C regulatory subunit B'%2C epsilon%2C transcript variant X3;transcript_id=XM_006515927.5;extra_copy_number=0
CM058252.1	Liftoff	exon	75069051	75069170	.	-	.	ID=exon-XM_006515927.5-10;Parent=rna-XM_006515927.5;Dbxref=GeneID:26932,GenBank:XM_006515927.5,MGI:MGI:1349473;gbkey=mRNA;gene=Ppp2r5e;product=protein phosphatase 2%2C regulatory subunit B'%2C epsilon%2C transcript variant X3;transcript_id=XM_006515927.5;extra_copy_number=0
CM058252.1	Liftoff	exon	75070805	75070855	.	-	.	ID=exon-XM_006515927.5-9;Parent=rna-XM_006515927.5;Dbxref=GeneID:26932,GenBank:XM_006515927.5,MGI:MGI:1349473;gbkey=mRNA;gene=Ppp2r5e;product=protein phosphatase 2%2C regulatory subunit B'%2C epsilon%2C transcript variant X3;transcript_id=XM_006515927.5;extra_copy_number=0
CM058252.1	Liftoff	exon	75070969	75071022	.	-	.	ID=exon-XM_006515927.5-8;Parent=rna-XM_006515927.5;Dbxref=GeneID:26932,GenBank:XM_006515927.5,MGI:MGI:1349473;gbkey=mRNA;gene=Ppp2r5e;product=protein phosphatase 2%2C regulatory subunit B'%2C epsilon%2C transcript variant X3;transcript_id=XM_006515927.5;extra_copy_number=0
CM058252.1	Liftoff	exon	75072691	75072799	.	-	.	ID=exon-XM_006515927.5-7;Parent=rna-XM_006515927.5;Dbxref=GeneID:26932,GenBank:XM_006515927.5,MGI:MGI:1349473;gbkey=mRNA;gene=Ppp2r5e;product=protein phosphatase 2%2C regulatory subunit B'%2C epsilon%2C transcript variant X3;transcript_id=XM_006515927.5;extra_copy_number=0
CM058252.1	Liftoff	exon	75073721	75073780	.	-	.	ID=exon-XM_006515927.5-6;Parent=rna-XM_006515927.5;Dbxref=GeneID:26932,GenBank:XM_006515927.5,MGI:MGI:1349473;gbkey=mRNA;gene=Ppp2r5e;product=protein phosphatase 2%2C regulatory subunit B'%2C epsilon%2C transcript variant X3;transcript_id=XM_006515927.5;extra_copy_number=0
CM058252.1	Liftoff	exon	75073911	75074041	.	-	.	ID=exon-XM_006515927.5-5;Parent=rna-XM_006515927.5;Dbxref=GeneID:26932,GenBank:XM_006515927.5,MGI:MGI:1349473;gbkey=mRNA;gene=Ppp2r5e;product=protein phosphatase 2%2C regulatory subunit B'%2C epsilon%2C transcript variant X3;transcript_id=XM_006515927.5;extra_copy_number=0
CM058252.1	Liftoff	exon	75089316	75089408	.	-	.	ID=exon-XM_006515927.5-4;Parent=rna-XM_006515927.5;Dbxref=GeneID:26932,GenBank:XM_006515927.5,MGI:MGI:1349473;gbkey=mRNA;gene=Ppp2r5e;product=protein phosphatase 2%2C regulatory subunit B'%2C epsilon%2C transcript variant X3;transcript_id=XM_006515927.5;extra_copy_number=0
CM058252.1	Liftoff	exon	75097601	75097702	.	-	.	ID=exon-XM_006515927.5-3;Parent=rna-XM_006515927.5;Dbxref=GeneID:26932,GenBank:XM_006515927.5,MGI:MGI:1349473;gbkey=mRNA;gene=Ppp2r5e;product=protein phosphatase 2%2C regulatory subunit B'%2C epsilon%2C transcript variant X3;transcript_id=XM_006515927.5;extra_copy_number=0
CM058252.1	Liftoff	exon	75119796	75119992	.	-	.	ID=exon-XM_006515927.5-2;Parent=rna-XM_006515927.5;Dbxref=GeneID:26932,GenBank:XM_006515927.5,MGI:MGI:1349473;gbkey=mRNA;gene=Ppp2r5e;product=protein phosphatase 2%2C regulatory subunit B'%2C epsilon%2C transcript variant X3;transcript_id=XM_006515927.5;extra_copy_number=0
CM058252.1	Liftoff	exon	75153811	75155397	.	-	.	ID=exon-XM_006515927.5-1;Parent=rna-XM_006515927.5;Dbxref=GeneID:26932,GenBank:XM_006515927.5,MGI:MGI:1349473;gbkey=mRNA;gene=Ppp2r5e;product=protein phosphatase 2%2C regulatory subunit B'%2C epsilon%2C transcript variant X3;transcript_id=XM_006515927.5;extra_copy_number=0
CM058252.1	Liftoff	CDS	75057873	75057972	.	-	.	ID=cds-XP_006515990.1;Parent=rna-XM_006515927.5;Dbxref=GeneID:26932,GenBank:XP_006515990.1,MGI:MGI:1349473;Name=XP_006515990.1;gbkey=CDS;gene=Ppp2r5e;product=serine/threonine-protein phosphatase 2A 56 kDa regulatory subunit epsilon isoform isoform X3;protein_id=XP_006515990.1;extra_copy_number=0
CM058252.1	Liftoff	CDS	75063863	75063964	.	-	.	ID=cds-XP_006515990.1;Parent=rna-XM_006515927.5;Dbxref=GeneID:26932,GenBank:XP_006515990.1,MGI:MGI:1349473;Name=XP_006515990.1;gbkey=CDS;gene=Ppp2r5e;product=serine/threonine-protein phosphatase 2A 56 kDa regulatory subunit epsilon isoform isoform X3;protein_id=XP_006515990.1;extra_copy_number=0
CM058252.1	Liftoff	CDS	75066479	75066606	.	-	.	ID=cds-XP_006515990.1;Parent=rna-XM_006515927.5;Dbxref=GeneID:26932,GenBank:XP_006515990.1,MGI:MGI:1349473;Name=XP_006515990.1;gbkey=CDS;gene=Ppp2r5e;product=serine/threonine-protein phosphatase 2A 56 kDa regulatory subunit epsilon isoform isoform X3;protein_id=XP_006515990.1;extra_copy_number=0
CM058252.1	Liftoff	CDS	75069051	75069170	.	-	.	ID=cds-XP_006515990.1;Parent=rna-XM_006515927.5;Dbxref=GeneID:26932,GenBank:XP_006515990.1,MGI:MGI:1349473;Name=XP_006515990.1;gbkey=CDS;gene=Ppp2r5e;product=serine/threonine-protein phosphatase 2A 56 kDa regulatory subunit epsilon isoform isoform X3;protein_id=XP_006515990.1;extra_copy_number=0
CM058252.1	Liftoff	CDS	75070805	75070855	.	-	.	ID=cds-XP_006515990.1;Parent=rna-XM_006515927.5;Dbxref=GeneID:26932,GenBank:XP_006515990.1,MGI:MGI:1349473;Name=XP_006515990.1;gbkey=CDS;gene=Ppp2r5e;product=serine/threonine-protein phosphatase 2A 56 kDa regulatory subunit epsilon isoform isoform X3;protein_id=XP_006515990.1;extra_copy_number=0
CM058252.1	Liftoff	CDS	75070969	75071022	.	-	.	ID=cds-XP_006515990.1;Parent=rna-XM_006515927.5;Dbxref=GeneID:26932,GenBank:XP_006515990.1,MGI:MGI:1349473;Name=XP_006515990.1;gbkey=CDS;gene=Ppp2r5e;product=serine/threonine-protein phosphatase 2A 56 kDa regulatory subunit epsilon isoform isoform X3;protein_id=XP_006515990.1;extra_copy_number=0
CM058252.1	Liftoff	CDS	75072691	75072799	.	-	.	ID=cds-XP_006515990.1;Parent=rna-XM_006515927.5;Dbxref=GeneID:26932,GenBank:XP_006515990.1,MGI:MGI:1349473;Name=XP_006515990.1;gbkey=CDS;gene=Ppp2r5e;product=serine/threonine-protein phosphatase 2A 56 kDa regulatory subunit epsilon isoform isoform X3;protein_id=XP_006515990.1;extra_copy_number=0
CM058252.1	Liftoff	CDS	75073721	75073780	.	-	.	ID=cds-XP_006515990.1;Parent=rna-XM_006515927.5;Dbxref=GeneID:26932,GenBank:XP_006515990.1,MGI:MGI:1349473;Name=XP_006515990.1;gbkey=CDS;gene=Ppp2r5e;product=serine/threonine-protein phosphatase 2A 56 kDa regulatory subunit epsilon isoform isoform X3;protein_id=XP_006515990.1;extra_copy_number=0
CM058252.1	Liftoff	CDS	75073911	75074041	.	-	.	ID=cds-XP_006515990.1;Parent=rna-XM_006515927.5;Dbxref=GeneID:26932,GenBank:XP_006515990.1,MGI:MGI:1349473;Name=XP_006515990.1;gbkey=CDS;gene=Ppp2r5e;product=serine/threonine-protein phosphatase 2A 56 kDa regulatory subunit epsilon isoform isoform X3;protein_id=XP_006515990.1;extra_copy_number=0
CM058252.1	Liftoff	CDS	75089316	75089408	.	-	.	ID=cds-XP_006515990.1;Parent=rna-XM_006515927.5;Dbxref=GeneID:26932,GenBank:XP_006515990.1,MGI:MGI:1349473;Name=XP_006515990.1;gbkey=CDS;gene=Ppp2r5e;product=serine/threonine-protein phosphatase 2A 56 kDa regulatory subunit epsilon isoform isoform X3;protein_id=XP_006515990.1;extra_copy_number=0
CM058252.1	Liftoff	CDS	75097601	75097702	.	-	.	ID=cds-XP_006515990.1;Parent=rna-XM_006515927.5;Dbxref=GeneID:26932,GenBank:XP_006515990.1,MGI:MGI:1349473;Name=XP_006515990.1;gbkey=CDS;gene=Ppp2r5e;product=serine/threonine-protein phosphatase 2A 56 kDa regulatory subunit epsilon isoform isoform X3;protein_id=XP_006515990.1;extra_copy_number=0
CM058252.1	Liftoff	CDS	75119796	75119992	.	-	.	ID=cds-XP_006515990.1;Parent=rna-XM_006515927.5;Dbxref=GeneID:26932,GenBank:XP_006515990.1,MGI:MGI:1349473;Name=XP_006515990.1;gbkey=CDS;gene=Ppp2r5e;product=serine/threonine-protein phosphatase 2A 56 kDa regulatory subunit epsilon isoform isoform X3;protein_id=XP_006515990.1;extra_copy_number=0
CM058252.1	Liftoff	CDS	75153811	75153892	.	-	.	ID=cds-XP_006515990.1;Parent=rna-XM_006515927.5;Dbxref=GeneID:26932,GenBank:XP_006515990.1,MGI:MGI:1349473;Name=XP_006515990.1;gbkey=CDS;gene=Ppp2r5e;product=serine/threonine-protein phosphatase 2A 56 kDa regulatory subunit epsilon isoform isoform X3;protein_id=XP_006515990.1;extra_copy_number=0
CM058252.1	Liftoff	match	75053686	75054071	.	+	.	ID=97ea09af-46ee-4af0-990d-a38fea7a1ce1;Target=NG_152596.1 1 386 +;assembly_bases_aln=386;assembly_bases_seq=386;bit_score=719.405;blast_aligner=1;blast_score=386;common_component=0;e_value=0;filter_score=0;for_remapping=2;gap_count=0;hsp_percent_coverage=100;matchable_bases=386;matched_bases=386;num_ident=386;num_mismatch=0;pct_coverage=100;pct_coverage_hiqual=100;pct_identity_gap=100;pct_identity_gapopen_only=100;pct_identity_ungap=100;rank=1;weighted_identity=1;coverage=1.0;sequence_ID=1.0;extra_copy_number=0;copy_num_ID=97ea09af-46ee-4af0-990d-a38fea7a1ce1_0
CM058252.1	Liftoff	enhancer	75053786	75053971	.	.	.	ID=id-GeneID:128926960;Dbxref=GeneID:128926960;Note=cis-regulatory module chr12:76550614-76550799 (MGSCv37/mm9 assembly coordinates);experiment=EXISTENCE:reporter gene assay evidence [ECO:0000049][PMID:25872643];function=activates a minimal SCP1 promoter by CapStarr-seq with strong activity in P5424 T cells and weak activity in NIH3T3 fibroblasts {active_cell/tissue: P5424 T cell | NIH3T3};gbkey=regulatory;regulatory_class=enhancer;coverage=1.0;sequence_ID=1.0;extra_copy_number=0;copy_num_ID=id-GeneID:128926960_0
CM058252.1	Liftoff	biological_region	75053786	75053971	.	+	.	ID=id-GeneID:128926960-2;Dbxref=GeneID:128926960;Name=biological region;gbkey=Region;standard_name=CapStarr-seq enhancer MGSCv37_chr12:76550614-76550799;coverage=1.0;sequence_ID=1.0;extra_copy_number=0;copy_num_ID=id-GeneID:128926960-2_0
CM058252.1	Liftoff	gene	75216705	75220942	.	-	.	ID=gene-Gm34666;Dbxref=GeneID:102637990,MGI:MGI:5593825;Name=Gm34666;description=predicted gene%2C 34666;gbkey=Gene;gene=Gm34666;gene_biotype=lncRNA;coverage=1.0;sequence_ID=1.0;extra_copy_number=0;copy_num_ID=gene-Gm34666_0
CM058252.1	Liftoff	lnc_RNA	75216705	75220942	.	-	.	ID=rna-XR_381696.4;Parent=gene-Gm34666;Dbxref=GeneID:102637990,GenBank:XR_381696.4,MGI:MGI:5593825;Name=XR_381696.4;gbkey=ncRNA;gene=Gm34666;model_evidence=Supporting evidence includes similarity to: 2 ESTs%2C and 90%25 coverage of the annotated genomic feature by RNAseq alignments%2C including 3 samples with support for all annotated introns;product=predicted gene%2C 34666;transcript_id=XR_381696.4;extra_copy_number=0
CM058252.1	Liftoff	exon	75216705	75217560	.	-	.	ID=exon-XR_381696.4-3;Parent=rna-XR_381696.4;Dbxref=GeneID:102637990,GenBank:XR_381696.4,MGI:MGI:5593825;gbkey=ncRNA;gene=Gm34666;product=predicted gene%2C 34666;transcript_id=XR_381696.4;extra_copy_number=0
CM058252.1	Liftoff	exon	75220230	75220307	.	-	.	ID=exon-XR_381696.4-2;Parent=rna-XR_381696.4;Dbxref=GeneID:102637990,GenBank:XR_381696.4,MGI:MGI:5593825;gbkey=ncRNA;gene=Gm34666;product=predicted gene%2C 34666;transcript_id=XR_381696.4;extra_copy_number=0
CM058252.1	Liftoff	exon	75220788	75220942	.	-	.	ID=exon-XR_381696.4-1;Parent=rna-XR_381696.4;Dbxref=GeneID:102637990,GenBank:XR_381696.4,MGI:MGI:5593825;gbkey=ncRNA;gene=Gm34666;product=predicted gene%2C 34666;transcript_id=XR_381696.4;extra_copy_number=0
CM058252.1	Liftoff	gene	75234805	75273757	.	-	.	ID=gene-Wdr89;Dbxref=GeneID:72338,MGI:MGI:1919588;Name=Wdr89;description=WD repeat domain 89;gbkey=Gene;gene=Wdr89;gene_biotype=protein_coding;gene_synonym=2600001A11Rik;coverage=1.0;sequence_ID=1.0;valid_ORFs=1;extra_copy_number=0;copy_num_ID=gene-Wdr89_0
CM058252.1	Liftoff	mRNA	75234805	75273757	.	-	.	ID=rna-NM_028203.1;Parent=gene-Wdr89;Dbxref=GeneID:72338,GenBank:NM_028203.1,MGI:MGI:1919588;Name=NM_028203.1;gbkey=mRNA;gene=Wdr89;product=WD repeat domain 89;tag=RefSeq Select;transcript_id=NM_028203.1;matches_ref_protein=True;valid_ORF=True;extra_copy_number=0
CM058252.1	Liftoff	exon	75234805	75237719	.	-	.	ID=exon-NM_028203.1-2;Parent=rna-NM_028203.1;Dbxref=GeneID:72338,GenBank:NM_028203.1,MGI:MGI:1919588;gbkey=mRNA;gene=Wdr89;product=WD repeat domain 89;tag=RefSeq Select;transcript_id=NM_028203.1;extra_copy_number=0
CM058252.1	Liftoff	exon	75273692	75273757	.	-	.	ID=exon-NM_028203.1-1;Parent=rna-NM_028203.1;Dbxref=GeneID:72338,GenBank:NM_028203.1,MGI:MGI:1919588;gbkey=mRNA;gene=Wdr89;product=WD repeat domain 89;tag=RefSeq Select;transcript_id=NM_028203.1;extra_copy_number=0
CM058252.1	Liftoff	CDS	75236529	75237689	.	-	.	ID=cds-NP_082479.1;Parent=rna-NM_028203.1;Dbxref=CCDS:CCDS49090.1,GeneID:72338,GenBank:NP_082479.1,MGI:MGI:1919588;Name=NP_082479.1;gbkey=CDS;gene=Wdr89;product=WD repeat-containing protein 89;protein_id=NP_082479.1;tag=RefSeq Select;extra_copy_number=0
CM058252.1	Liftoff	pseudogene	75235129	75235960	.	-	.	ID=gene-Rplp2-ps1;Dbxref=GeneID:665931,MGI:MGI:3826366;Name=Rplp2-ps1;description=ribosomal protein%2C large P2%2C pseudogene 1;gbkey=Gene;gene=Rplp2-ps1;gene_biotype=transcribed_pseudogene;gene_synonym=665931,Gm7852;pseudo=true;coverage=1.0;sequence_ID=1.0;extra_copy_number=0;copy_num_ID=gene-Rplp2-ps1_0
CM058252.1	Liftoff	transcript	75235129	75235960	.	-	.	ID=rna-NR_038063.1;Parent=gene-Rplp2-ps1;Dbxref=GeneID:665931,GenBank:NR_038063.1,MGI:MGI:3826366;Name=NR_038063.1;gbkey=misc_RNA;gene=Rplp2-ps1;product=ribosomal protein%2C large P2%2C pseudogene 1;pseudo=true;transcript_id=NR_038063.1;extra_copy_number=0
CM058252.1	Liftoff	exon	75235129	75235960	.	-	.	ID=exon-NR_038063.1-1;Parent=rna-NR_038063.1;Dbxref=GeneID:665931,GenBank:NR_038063.1,MGI:MGI:3826366;gbkey=misc_RNA;gene=Rplp2-ps1;product=ribosomal protein%2C large P2%2C pseudogene 1;pseudo=true;transcript_id=NR_038063.1;extra_copy_number=0
CM058252.1	Liftoff	gene	75306144	75316276	.	+	.	ID=gene-Gm40890;Dbxref=GeneID:105245434,MGI:MGI:5623775;Name=Gm40890;description=predicted gene%2C 40890;gbkey=Gene;gene=Gm40890;gene_biotype=lncRNA;coverage=1.0;sequence_ID=1.0;extra_copy_number=0;copy_num_ID=gene-Gm40890_0
CM058252.1	Liftoff	lnc_RNA	75306144	75316276	.	+	.	ID=rna-XR_872828.2;Parent=gene-Gm40890;Dbxref=GeneID:105245434,GenBank:XR_872828.2,MGI:MGI:5623775;Name=XR_872828.2;gbkey=ncRNA;gene=Gm40890;model_evidence=Supporting evidence includes similarity to: 100%25 coverage of the annotated genomic feature by RNAseq alignments%2C including 3 samples with support for all annotated introns;product=predicted gene%2C 40890;transcript_id=XR_872828.2;extra_copy_number=0
CM058252.1	Liftoff	exon	75306144	75306688	.	+	.	ID=exon-XR_872828.2-1;Parent=rna-XR_872828.2;Dbxref=GeneID:105245434,GenBank:XR_872828.2,MGI:MGI:5623775;gbkey=ncRNA;gene=Gm40890;product=predicted gene%2C 40890;transcript_id=XR_872828.2;extra_copy_number=0
CM058252.1	Liftoff	exon	75314258	75314651	.	+	.	ID=exon-XR_872828.2-2;Parent=rna-XR_872828.2;Dbxref=GeneID:105245434,GenBank:XR_872828.2,MGI:MGI:5623775;gbkey=ncRNA;gene=Gm40890;product=predicted gene%2C 40890;transcript_id=XR_872828.2;extra_copy_number=0
CM058252.1	Liftoff	exon	75315836	75316276	.	+	.	ID=exon-XR_872828.2-3;Parent=rna-XR_872828.2;Dbxref=GeneID:105245434,GenBank:XR_872828.2,MGI:MGI:5623775;gbkey=ncRNA;gene=Gm40890;product=predicted gene%2C 40890;transcript_id=XR_872828.2;extra_copy_number=0
CM058252.1	Liftoff	gene	75318484	75339970	.	-	.	ID=gene-Sgpp1;Dbxref=GeneID:81535,MGI:MGI:2135760;Name=Sgpp1;description=sphingosine-1-phosphate phosphatase 1;gbkey=Gene;gene=Sgpp1;gene_biotype=protein_coding;gene_synonym=SPP,SPP1,Spph1;coverage=1.0;sequence_ID=1.0;valid_ORFs=1;extra_copy_number=0;copy_num_ID=gene-Sgpp1_0
CM058252.1	Liftoff	mRNA	75318484	75339970	.	-	.	ID=rna-NM_030750.3;Parent=gene-Sgpp1;Dbxref=GeneID:81535,GenBank:NM_030750.3,MGI:MGI:2135760;Name=NM_030750.3;gbkey=mRNA;gene=Sgpp1;product=sphingosine-1-phosphate phosphatase 1;tag=RefSeq Select;transcript_id=NM_030750.3;matches_ref_protein=True;valid_ORF=True;extra_copy_number=0
CM058252.1	Liftoff	exon	75318484	75320900	.	-	.	ID=exon-NM_030750.3-3;Parent=rna-NM_030750.3;Dbxref=GeneID:81535,GenBank:NM_030750.3,MGI:MGI:2135760;gbkey=mRNA;gene=Sgpp1;product=sphingosine-1-phosphate phosphatase 1;tag=RefSeq Select;transcript_id=NM_030750.3;extra_copy_number=0
CM058252.1	Liftoff	exon	75326891	75326980	.	-	.	ID=exon-NM_030750.3-2;Parent=rna-NM_030750.3;Dbxref=GeneID:81535,GenBank:NM_030750.3,MGI:MGI:2135760;gbkey=mRNA;gene=Sgpp1;product=sphingosine-1-phosphate phosphatase 1;tag=RefSeq Select;transcript_id=NM_030750.3;extra_copy_number=0
CM058252.1	Liftoff	exon	75339154	75339970	.	-	.	ID=exon-NM_030750.3-1;Parent=rna-NM_030750.3;Dbxref=GeneID:81535,GenBank:NM_030750.3,MGI:MGI:2135760;gbkey=mRNA;gene=Sgpp1;product=sphingosine-1-phosphate phosphatase 1;tag=RefSeq Select;transcript_id=NM_030750.3;extra_copy_number=0
CM058252.1	Liftoff	CDS	75320349	75320900	.	-	.	ID=cds-NP_109675.1;Parent=rna-NM_030750.3;Dbxref=CCDS:CCDS25986.1,GeneID:81535,GenBank:NP_109675.1,MGI:MGI:2135760;Name=NP_109675.1;gbkey=CDS;gene=Sgpp1;product=sphingosine-1-phosphate phosphatase 1;protein_id=NP_109675.1;tag=RefSeq Select;extra_copy_number=0
CM058252.1	Liftoff	CDS	75326891	75326980	.	-	.	ID=cds-NP_109675.1;Parent=rna-NM_030750.3;Dbxref=CCDS:CCDS25986.1,GeneID:81535,GenBank:NP_109675.1,MGI:MGI:2135760;Name=NP_109675.1;gbkey=CDS;gene=Sgpp1;product=sphingosine-1-phosphate phosphatase 1;protein_id=NP_109675.1;tag=RefSeq Select;extra_copy_number=0
CM058252.1	Liftoff	CDS	75339154	75339804	.	-	.	ID=cds-NP_109675.1;Parent=rna-NM_030750.3;Dbxref=CCDS:CCDS25986.1,GeneID:81535,GenBank:NP_109675.1,MGI:MGI:2135760;Name=NP_109675.1;gbkey=CDS;gene=Sgpp1;product=sphingosine-1-phosphate phosphatase 1;protein_id=NP_109675.1;tag=RefSeq Select;extra_copy_number=0
CM058252.1	Liftoff	gene	75350020	75423889	.	-	.	ID=gene-Gm40447;Dbxref=GeneID:105244925,MGI:MGI:5623332;Name=Gm40447;description=predicted gene%2C 40447;gbkey=Gene;gene=Gm40447;gene_biotype=protein_coding;coverage=1.0;sequence_ID=1.0;valid_ORFs=1;extra_copy_number=0;copy_num_ID=gene-Gm40447_0
CM058252.1	Liftoff	mRNA	75350020	75423889	.	-	.	ID=rna-XM_011244246.1;Parent=gene-Gm40447;Dbxref=GeneID:105244925,GenBank:XM_011244246.1,MGI:MGI:5623332;Name=XM_011244246.1;gbkey=mRNA;gene=Gm40447;model_evidence=Supporting evidence includes similarity to: 93%25 coverage of the annotated genomic feature by RNAseq alignments;product=predicted gene%2C 40447;transcript_id=XM_011244246.1;matches_ref_protein=True;valid_ORF=True;extra_copy_number=0
CM058252.1	Liftoff	exon	75350020	75350282	.	-	.	ID=exon-XM_011244246.1-7;Parent=rna-XM_011244246.1;Dbxref=GeneID:105244925,GenBank:XM_011244246.1,MGI:MGI:5623332;gbkey=mRNA;gene=Gm40447;product=predicted gene%2C 40447;transcript_id=XM_011244246.1;extra_copy_number=0
CM058252.1	Liftoff	exon	75352111	75352209	.	-	.	ID=exon-XM_011244246.1-6;Parent=rna-XM_011244246.1;Dbxref=GeneID:105244925,GenBank:XM_011244246.1,MGI:MGI:5623332;gbkey=mRNA;gene=Gm40447;product=predicted gene%2C 40447;transcript_id=XM_011244246.1;extra_copy_number=0
CM058252.1	Liftoff	exon	75356928	75357100	.	-	.	ID=exon-XM_011244246.1-5;Parent=rna-XM_011244246.1;Dbxref=GeneID:105244925,GenBank:XM_011244246.1,MGI:MGI:5623332;gbkey=mRNA;gene=Gm40447;product=predicted gene%2C 40447;transcript_id=XM_011244246.1;extra_copy_number=0
CM058252.1	Liftoff	exon	75358117	75358278	.	-	.	ID=exon-XM_011244246.1-4;Parent=rna-XM_011244246.1;Dbxref=GeneID:105244925,GenBank:XM_011244246.1,MGI:MGI:5623332;gbkey=mRNA;gene=Gm40447;product=predicted gene%2C 40447;transcript_id=XM_011244246.1;extra_copy_number=0
CM058252.1	Liftoff	exon	75376059	75376165	.	-	.	ID=exon-XM_011244246.1-3;Parent=rna-XM_011244246.1;Dbxref=GeneID:105244925,GenBank:XM_011244246.1,MGI:MGI:5623332;gbkey=mRNA;gene=Gm40447;product=predicted gene%2C 40447;transcript_id=XM_011244246.1;extra_copy_number=0
CM058252.1	Liftoff	exon	75422170	75423612	.	-	.	ID=exon-XM_011244246.1-2;Parent=rna-XM_011244246.1;Dbxref=GeneID:105244925,GenBank:XM_011244246.1,MGI:MGI:5623332;gbkey=mRNA;gene=Gm40447;product=predicted gene%2C 40447;transcript_id=XM_011244246.1;extra_copy_number=0
CM058252.1	Liftoff	exon	75423758	75423889	.	-	.	ID=exon-XM_011244246.1-1;Parent=rna-XM_011244246.1;Dbxref=GeneID:105244925,GenBank:XM_011244246.1,MGI:MGI:5623332;gbkey=mRNA;gene=Gm40447;product=predicted gene%2C 40447;transcript_id=XM_011244246.1;extra_copy_number=0
CM058252.1	Liftoff	CDS	75422344	75423612	.	-	.	ID=cds-XP_011242548.1;Parent=rna-XM_011244246.1;Dbxref=GeneID:105244925,GenBank:XP_011242548.1,MGI:MGI:5623332;Name=XP_011242548.1;gbkey=CDS;gene=Gm40447;product=collagen alpha-1(II) chain-like;protein_id=XP_011242548.1;extra_copy_number=0
CM058252.1	Liftoff	CDS	75423758	75423889	.	-	.	ID=cds-XP_011242548.1;Parent=rna-XM_011244246.1;Dbxref=GeneID:105244925,GenBank:XP_011242548.1,MGI:MGI:5623332;Name=XP_011242548.1;gbkey=CDS;gene=Gm40447;product=collagen alpha-1(II) chain-like;protein_id=XP_011242548.1;extra_copy_number=0
CM058252.1	Liftoff	gene	75422579	75715226	.	+	.	ID=gene-Syne2;Dbxref=GeneID:319565,MGI:MGI:2449316;Name=Syne2;description=spectrin repeat containing%2C nuclear envelope 2;gbkey=Gene;gene=Syne2;gene_biotype=protein_coding;gene_synonym=6820443O06Rik,Cpfl8,D12Ertd777e,dice,KASH2,mKIAA1011,Nesp2g,NUA;coverage=1.0;sequence_ID=1.0;valid_ORFs=1;extra_copy_number=0;copy_num_ID=gene-Syne2_0
CM058252.1	Liftoff	mRNA	75422579	75715226	.	+	.	ID=rna-NM_001005510.2;Parent=gene-Syne2;Dbxref=GeneID:319565,GenBank:NM_001005510.2,MGI:MGI:2449316;Name=NM_001005510.2;gbkey=mRNA;gene=Syne2;product=spectrin repeat containing%2C nuclear envelope 2;tag=RefSeq Select;transcript_id=NM_001005510.2;matches_ref_protein=True;valid_ORF=True;extra_copy_number=0
CM058252.1	Liftoff	exon	75422579	75422739	.	+	.	ID=exon-NM_001005510.2-1;Parent=rna-NM_001005510.2;Dbxref=GeneID:319565,GenBank:NM_001005510.2,MGI:MGI:2449316;gbkey=mRNA;gene=Syne2;product=spectrin repeat containing%2C nuclear envelope 2;tag=RefSeq Select;transcript_id=NM_001005510.2;extra_copy_number=0
CM058252.1	Liftoff	exon	75458259	75458385	.	+	.	ID=exon-NM_001005510.2-2;Parent=rna-NM_001005510.2;Dbxref=GeneID:319565,GenBank:NM_001005510.2,MGI:MGI:2449316;gbkey=mRNA;gene=Syne2;product=spectrin repeat containing%2C nuclear envelope 2;tag=RefSeq Select;transcript_id=NM_001005510.2;extra_copy_number=0
CM058252.1	Liftoff	exon	75482614	75482675	.	+	.	ID=exon-NM_001005510.2-3;Parent=rna-NM_001005510.2;Dbxref=GeneID:319565,GenBank:NM_001005510.2,MGI:MGI:2449316;gbkey=mRNA;gene=Syne2;product=spectrin repeat containing%2C nuclear envelope 2;tag=RefSeq Select;transcript_id=NM_001005510.2;extra_copy_number=0
CM058252.1	Liftoff	exon	75484393	75484488	.	+	.	ID=exon-NM_001005510.2-4;Parent=rna-NM_001005510.2;Dbxref=GeneID:319565,GenBank:NM_001005510.2,MGI:MGI:2449316;gbkey=mRNA;gene=Syne2;product=spectrin repeat containing%2C nuclear envelope 2;tag=RefSeq Select;transcript_id=NM_001005510.2;extra_copy_number=0
CM058252.1	Liftoff	exon	75484599	75484676	.	+	.	ID=exon-NM_001005510.2-5;Parent=rna-NM_001005510.2;Dbxref=GeneID:319565,GenBank:NM_001005510.2,MGI:MGI:2449316;gbkey=mRNA;gene=Syne2;product=spectrin repeat containing%2C nuclear envelope 2;tag=RefSeq Select;transcript_id=NM_001005510.2;extra_copy_number=0
CM058252.1	Liftoff	exon	75484765	75484857	.	+	.	ID=exon-NM_001005510.2-6;Parent=rna-NM_001005510.2;Dbxref=GeneID:319565,GenBank:NM_001005510.2,MGI:MGI:2449316;gbkey=mRNA;gene=Syne2;product=spectrin repeat containing%2C nuclear envelope 2;tag=RefSeq Select;transcript_id=NM_001005510.2;extra_copy_number=0
CM058252.1	Liftoff	exon	75492428	75492615	.	+	.	ID=exon-NM_001005510.2-7;Parent=rna-NM_001005510.2;Dbxref=GeneID:319565,GenBank:NM_001005510.2,MGI:MGI:2449316;gbkey=mRNA;gene=Syne2;product=spectrin repeat containing%2C nuclear envelope 2;tag=RefSeq Select;transcript_id=NM_001005510.2;extra_copy_number=0
CM058252.1	Liftoff	exon	75494500	75494696	.	+	.	ID=exon-NM_001005510.2-8;Parent=rna-NM_001005510.2;Dbxref=GeneID:319565,GenBank:NM_001005510.2,MGI:MGI:2449316;gbkey=mRNA;gene=Syne2;product=spectrin repeat containing%2C nuclear envelope 2;tag=RefSeq Select;transcript_id=NM_001005510.2;extra_copy_number=0
CM058252.1	Liftoff	exon	75497357	75497457	.	+	.	ID=exon-NM_001005510.2-9;Parent=rna-NM_001005510.2;Dbxref=GeneID:319565,GenBank:NM_001005510.2,MGI:MGI:2449316;gbkey=mRNA;gene=Syne2;product=spectrin repeat containing%2C nuclear envelope 2;tag=RefSeq Select;transcript_id=NM_001005510.2;extra_copy_number=0
CM058252.1	Liftoff	exon	75500877	75500978	.	+	.	ID=exon-NM_001005510.2-10;Parent=rna-NM_001005510.2;Dbxref=GeneID:319565,GenBank:NM_001005510.2,MGI:MGI:2449316;gbkey=mRNA;gene=Syne2;product=spectrin repeat containing%2C nuclear envelope 2;tag=RefSeq Select;transcript_id=NM_001005510.2;extra_copy_number=0
CM058252.1	Liftoff	exon	75503426	75503563	.	+	.	ID=exon-NM_001005510.2-11;Parent=rna-NM_001005510.2;Dbxref=GeneID:319565,GenBank:NM_001005510.2,MGI:MGI:2449316;gbkey=mRNA;gene=Syne2;product=spectrin repeat containing%2C nuclear envelope 2;tag=RefSeq Select;transcript_id=NM_001005510.2;extra_copy_number=0
CM058252.1	Liftoff	exon	75508484	75508648	.	+	.	ID=exon-NM_001005510.2-12;Parent=rna-NM_001005510.2;Dbxref=GeneID:319565,GenBank:NM_001005510.2,MGI:MGI:2449316;gbkey=mRNA;gene=Syne2;product=spectrin repeat containing%2C nuclear envelope 2;tag=RefSeq Select;transcript_id=NM_001005510.2;extra_copy_number=0
CM058252.1	Liftoff	exon	75509532	75509644	.	+	.	ID=exon-NM_001005510.2-13;Parent=rna-NM_001005510.2;Dbxref=GeneID:319565,GenBank:NM_001005510.2,MGI:MGI:2449316;gbkey=mRNA;gene=Syne2;product=spectrin repeat containing%2C nuclear envelope 2;tag=RefSeq Select;transcript_id=NM_001005510.2;extra_copy_number=0
CM058252.1	Liftoff	exon	75510984	75511146	.	+	.	ID=exon-NM_001005510.2-14;Parent=rna-NM_001005510.2;Dbxref=GeneID:319565,GenBank:NM_001005510.2,MGI:MGI:2449316;gbkey=mRNA;gene=Syne2;product=spectrin repeat containing%2C nuclear envelope 2;tag=RefSeq Select;transcript_id=NM_001005510.2;extra_copy_number=0
CM058252.1	Liftoff	exon	75513141	75513219	.	+	.	ID=exon-NM_001005510.2-15;Parent=rna-NM_001005510.2;Dbxref=GeneID:319565,GenBank:NM_001005510.2,MGI:MGI:2449316;gbkey=mRNA;gene=Syne2;product=spectrin repeat containing%2C nuclear envelope 2;tag=RefSeq Select;transcript_id=NM_001005510.2;extra_copy_number=0
CM058252.1	Liftoff	exon	75513449	75513636	.	+	.	ID=exon-NM_001005510.2-16;Parent=rna-NM_001005510.2;Dbxref=GeneID:319565,GenBank:NM_001005510.2,MGI:MGI:2449316;gbkey=mRNA;gene=Syne2;product=spectrin repeat containing%2C nuclear envelope 2;tag=RefSeq Select;transcript_id=NM_001005510.2;extra_copy_number=0
CM058252.1	Liftoff	exon	75515291	75515455	.	+	.	ID=exon-NM_001005510.2-17;Parent=rna-NM_001005510.2;Dbxref=GeneID:319565,GenBank:NM_001005510.2,MGI:MGI:2449316;gbkey=mRNA;gene=Syne2;product=spectrin repeat containing%2C nuclear envelope 2;tag=RefSeq Select;transcript_id=NM_001005510.2;extra_copy_number=0
CM058252.1	Liftoff	exon	75516581	75516700	.	+	.	ID=exon-NM_001005510.2-18;Parent=rna-NM_001005510.2;Dbxref=GeneID:319565,GenBank:NM_001005510.2,MGI:MGI:2449316;gbkey=mRNA;gene=Syne2;product=spectrin repeat containing%2C nuclear envelope 2;tag=RefSeq Select;transcript_id=NM_001005510.2;extra_copy_number=0
CM058252.1	Liftoff	exon	75519466	75519639	.	+	.	ID=exon-NM_001005510.2-19;Parent=rna-NM_001005510.2;Dbxref=GeneID:319565,GenBank:NM_001005510.2,MGI:MGI:2449316;gbkey=mRNA;gene=Syne2;product=spectrin repeat containing%2C nuclear envelope 2;tag=RefSeq Select;transcript_id=NM_001005510.2;extra_copy_number=0
CM058252.1	Liftoff	exon	75522791	75522949	.	+	.	ID=exon-NM_001005510.2-20;Parent=rna-NM_001005510.2;Dbxref=GeneID:319565,GenBank:NM_001005510.2,MGI:MGI:2449316;gbkey=mRNA;gene=Syne2;product=spectrin repeat containing%2C nuclear envelope 2;tag=RefSeq Select;transcript_id=NM_001005510.2;extra_copy_number=0
CM058252.1	Liftoff	exon	75523243	75523416	.	+	.	ID=exon-NM_001005510.2-21;Parent=rna-NM_001005510.2;Dbxref=GeneID:319565,GenBank:NM_001005510.2,MGI:MGI:2449316;gbkey=mRNA;gene=Syne2;product=spectrin repeat containing%2C nuclear envelope 2;tag=RefSeq Select;transcript_id=NM_001005510.2;extra_copy_number=0
CM058252.1	Liftoff	exon	75525392	75525526	.	+	.	ID=exon-NM_001005510.2-22;Parent=rna-NM_001005510.2;Dbxref=GeneID:319565,GenBank:NM_001005510.2,MGI:MGI:2449316;gbkey=mRNA;gene=Syne2;product=spectrin repeat containing%2C nuclear envelope 2;tag=RefSeq Select;transcript_id=NM_001005510.2;extra_copy_number=0
CM058252.1	Liftoff	exon	75527202	75527360	.	+	.	ID=exon-NM_001005510.2-23;Parent=rna-NM_001005510.2;Dbxref=GeneID:319565,GenBank:NM_001005510.2,MGI:MGI:2449316;gbkey=mRNA;gene=Syne2;product=spectrin repeat containing%2C nuclear envelope 2;tag=RefSeq Select;transcript_id=NM_001005510.2;extra_copy_number=0
CM058252.1	Liftoff	exon	75529548	75529759	.	+	.	ID=exon-NM_001005510.2-24;Parent=rna-NM_001005510.2;Dbxref=GeneID:319565,GenBank:NM_001005510.2,MGI:MGI:2449316;gbkey=mRNA;gene=Syne2;product=spectrin repeat containing%2C nuclear envelope 2;tag=RefSeq Select;transcript_id=NM_001005510.2;extra_copy_number=0
CM058252.1	Liftoff	exon	75529911	75530001	.	+	.	ID=exon-NM_001005510.2-25;Parent=rna-NM_001005510.2;Dbxref=GeneID:319565,GenBank:NM_001005510.2,MGI:MGI:2449316;gbkey=mRNA;gene=Syne2;product=spectrin repeat containing%2C nuclear envelope 2;tag=RefSeq Select;transcript_id=NM_001005510.2;extra_copy_number=0
CM058252.1	Liftoff	exon	75530735	75530853	.	+	.	ID=exon-NM_001005510.2-26;Parent=rna-NM_001005510.2;Dbxref=GeneID:319565,GenBank:NM_001005510.2,MGI:MGI:2449316;gbkey=mRNA;gene=Syne2;product=spectrin repeat containing%2C nuclear envelope 2;tag=RefSeq Select;transcript_id=NM_001005510.2;extra_copy_number=0
CM058252.1	Liftoff	exon	75531662	75531788	.	+	.	ID=exon-NM_001005510.2-27;Parent=rna-NM_001005510.2;Dbxref=GeneID:319565,GenBank:NM_001005510.2,MGI:MGI:2449316;gbkey=mRNA;gene=Syne2;product=spectrin repeat containing%2C nuclear envelope 2;tag=RefSeq Select;transcript_id=NM_001005510.2;extra_copy_number=0
CM058252.1	Liftoff	exon	75533537	75533694	.	+	.	ID=exon-NM_001005510.2-28;Parent=rna-NM_001005510.2;Dbxref=GeneID:319565,GenBank:NM_001005510.2,MGI:MGI:2449316;gbkey=mRNA;gene=Syne2;product=spectrin repeat containing%2C nuclear envelope 2;tag=RefSeq Select;transcript_id=NM_001005510.2;extra_copy_number=0
CM058252.1	Liftoff	exon	75533980	75534127	.	+	.	ID=exon-NM_001005510.2-29;Parent=rna-NM_001005510.2;Dbxref=GeneID:319565,GenBank:NM_001005510.2,MGI:MGI:2449316;gbkey=mRNA;gene=Syne2;product=spectrin repeat containing%2C nuclear envelope 2;tag=RefSeq Select;transcript_id=NM_001005510.2;extra_copy_number=0
CM058252.1	Liftoff	exon	75534845	75535428	.	+	.	ID=exon-NM_001005510.2-30;Parent=rna-NM_001005510.2;Dbxref=GeneID:319565,GenBank:NM_001005510.2,MGI:MGI:2449316;gbkey=mRNA;gene=Syne2;product=spectrin repeat containing%2C nuclear envelope 2;tag=RefSeq Select;transcript_id=NM_001005510.2;extra_copy_number=0
CM058252.1	Liftoff	exon	75538117	75538296	.	+	.	ID=exon-NM_001005510.2-31;Parent=rna-NM_001005510.2;Dbxref=GeneID:319565,GenBank:NM_001005510.2,MGI:MGI:2449316;gbkey=mRNA;gene=Syne2;product=spectrin repeat containing%2C nuclear envelope 2;tag=RefSeq Select;transcript_id=NM_001005510.2;extra_copy_number=0
CM058252.1	Liftoff	exon	75538752	75538902	.	+	.	ID=exon-NM_001005510.2-32;Parent=rna-NM_001005510.2;Dbxref=GeneID:319565,GenBank:NM_001005510.2,MGI:MGI:2449316;gbkey=mRNA;gene=Syne2;product=spectrin repeat containing%2C nuclear envelope 2;tag=RefSeq Select;transcript_id=NM_001005510.2;extra_copy_number=0
CM058252.1	Liftoff	exon	75541607	75541765	.	+	.	ID=exon-NM_001005510.2-33;Parent=rna-NM_001005510.2;Dbxref=GeneID:319565,GenBank:NM_001005510.2,MGI:MGI:2449316;gbkey=mRNA;gene=Syne2;product=spectrin repeat containing%2C nuclear envelope 2;tag=RefSeq Select;transcript_id=NM_001005510.2;extra_copy_number=0
CM058252.1	Liftoff	exon	75542919	75543080	.	+	.	ID=exon-NM_001005510.2-34;Parent=rna-NM_001005510.2;Dbxref=GeneID:319565,GenBank:NM_001005510.2,MGI:MGI:2449316;gbkey=mRNA;gene=Syne2;product=spectrin repeat containing%2C nuclear envelope 2;tag=RefSeq Select;transcript_id=NM_001005510.2;extra_copy_number=0
CM058252.1	Liftoff	exon	75544190	75544291	.	+	.	ID=exon-NM_001005510.2-35;Parent=rna-NM_001005510.2;Dbxref=GeneID:319565,GenBank:NM_001005510.2,MGI:MGI:2449316;gbkey=mRNA;gene=Syne2;product=spectrin repeat containing%2C nuclear envelope 2;tag=RefSeq Select;transcript_id=NM_001005510.2;extra_copy_number=0
CM058252.1	Liftoff	exon	75545470	75545670	.	+	.	ID=exon-NM_001005510.2-36;Parent=rna-NM_001005510.2;Dbxref=GeneID:319565,GenBank:NM_001005510.2,MGI:MGI:2449316;gbkey=mRNA;gene=Syne2;product=spectrin repeat containing%2C nuclear envelope 2;tag=RefSeq Select;transcript_id=NM_001005510.2;extra_copy_number=0
CM058252.1	Liftoff	exon	75546468	75546639	.	+	.	ID=exon-NM_001005510.2-37;Parent=rna-NM_001005510.2;Dbxref=GeneID:319565,GenBank:NM_001005510.2,MGI:MGI:2449316;gbkey=mRNA;gene=Syne2;product=spectrin repeat containing%2C nuclear envelope 2;tag=RefSeq Select;transcript_id=NM_001005510.2;extra_copy_number=0
CM058252.1	Liftoff	exon	75547122	75547234	.	+	.	ID=exon-NM_001005510.2-38;Parent=rna-NM_001005510.2;Dbxref=GeneID:319565,GenBank:NM_001005510.2,MGI:MGI:2449316;gbkey=mRNA;gene=Syne2;product=spectrin repeat containing%2C nuclear envelope 2;tag=RefSeq Select;transcript_id=NM_001005510.2;extra_copy_number=0
CM058252.1	Liftoff	exon	75548134	75548336	.	+	.	ID=exon-NM_001005510.2-39;Parent=rna-NM_001005510.2;Dbxref=GeneID:319565,GenBank:NM_001005510.2,MGI:MGI:2449316;gbkey=mRNA;gene=Syne2;product=spectrin repeat containing%2C nuclear envelope 2;tag=RefSeq Select;transcript_id=NM_001005510.2;extra_copy_number=0
CM058252.1	Liftoff	exon	75549357	75549476	.	+	.	ID=exon-NM_001005510.2-40;Parent=rna-NM_001005510.2;Dbxref=GeneID:319565,GenBank:NM_001005510.2,MGI:MGI:2449316;gbkey=mRNA;gene=Syne2;product=spectrin repeat containing%2C nuclear envelope 2;tag=RefSeq Select;transcript_id=NM_001005510.2;extra_copy_number=0
CM058252.1	Liftoff	exon	75549567	75549858	.	+	.	ID=exon-NM_001005510.2-41;Parent=rna-NM_001005510.2;Dbxref=GeneID:319565,GenBank:NM_001005510.2,MGI:MGI:2449316;gbkey=mRNA;gene=Syne2;product=spectrin repeat containing%2C nuclear envelope 2;tag=RefSeq Select;transcript_id=NM_001005510.2;extra_copy_number=0
CM058252.1	Liftoff	exon	75550959	75551110	.	+	.	ID=exon-NM_001005510.2-42;Parent=rna-NM_001005510.2;Dbxref=GeneID:319565,GenBank:NM_001005510.2,MGI:MGI:2449316;gbkey=mRNA;gene=Syne2;product=spectrin repeat containing%2C nuclear envelope 2;tag=RefSeq Select;transcript_id=NM_001005510.2;extra_copy_number=0
CM058252.1	Liftoff	exon	75553345	75553654	.	+	.	ID=exon-NM_001005510.2-43;Parent=rna-NM_001005510.2;Dbxref=GeneID:319565,GenBank:NM_001005510.2,MGI:MGI:2449316;gbkey=mRNA;gene=Syne2;product=spectrin repeat containing%2C nuclear envelope 2;tag=RefSeq Select;transcript_id=NM_001005510.2;extra_copy_number=0
CM058252.1	Liftoff	exon	75555220	75555384	.	+	.	ID=exon-NM_001005510.2-44;Parent=rna-NM_001005510.2;Dbxref=GeneID:319565,GenBank:NM_001005510.2,MGI:MGI:2449316;gbkey=mRNA;gene=Syne2;product=spectrin repeat containing%2C nuclear envelope 2;tag=RefSeq Select;transcript_id=NM_001005510.2;extra_copy_number=0
CM058252.1	Liftoff	exon	75556967	75557308	.	+	.	ID=exon-NM_001005510.2-45;Parent=rna-NM_001005510.2;Dbxref=GeneID:319565,GenBank:NM_001005510.2,MGI:MGI:2449316;gbkey=mRNA;gene=Syne2;product=spectrin repeat containing%2C nuclear envelope 2;tag=RefSeq Select;transcript_id=NM_001005510.2;extra_copy_number=0
CM058252.1	Liftoff	exon	75566801	75566956	.	+	.	ID=exon-NM_001005510.2-46;Parent=rna-NM_001005510.2;Dbxref=GeneID:319565,GenBank:NM_001005510.2,MGI:MGI:2449316;gbkey=mRNA;gene=Syne2;product=spectrin repeat containing%2C nuclear envelope 2;tag=RefSeq Select;transcript_id=NM_001005510.2;extra_copy_number=0
CM058252.1	Liftoff	exon	75567951	75568216	.	+	.	ID=exon-NM_001005510.2-47;Parent=rna-NM_001005510.2;Dbxref=GeneID:319565,GenBank:NM_001005510.2,MGI:MGI:2449316;gbkey=mRNA;gene=Syne2;product=spectrin repeat containing%2C nuclear envelope 2;tag=RefSeq Select;transcript_id=NM_001005510.2;extra_copy_number=0
CM058252.1	Liftoff	exon	75569933	75572036	.	+	.	ID=exon-NM_001005510.2-48;Parent=rna-NM_001005510.2;Dbxref=GeneID:319565,GenBank:NM_001005510.2,MGI:MGI:2449316;gbkey=mRNA;gene=Syne2;product=spectrin repeat containing%2C nuclear envelope 2;tag=RefSeq Select;transcript_id=NM_001005510.2;extra_copy_number=0
CM058252.1	Liftoff	exon	75573646	75573968	.	+	.	ID=exon-NM_001005510.2-49;Parent=rna-NM_001005510.2;Dbxref=GeneID:319565,GenBank:NM_001005510.2,MGI:MGI:2449316;gbkey=mRNA;gene=Syne2;product=spectrin repeat containing%2C nuclear envelope 2;tag=RefSeq Select;transcript_id=NM_001005510.2;extra_copy_number=0
CM058252.1	Liftoff	exon	75576053	75576197	.	+	.	ID=exon-NM_001005510.2-50;Parent=rna-NM_001005510.2;Dbxref=GeneID:319565,GenBank:NM_001005510.2,MGI:MGI:2449316;gbkey=mRNA;gene=Syne2;product=spectrin repeat containing%2C nuclear envelope 2;tag=RefSeq Select;transcript_id=NM_001005510.2;extra_copy_number=0
CM058252.1	Liftoff	exon	75577561	75577779	.	+	.	ID=exon-NM_001005510.2-51;Parent=rna-NM_001005510.2;Dbxref=GeneID:319565,GenBank:NM_001005510.2,MGI:MGI:2449316;gbkey=mRNA;gene=Syne2;product=spectrin repeat containing%2C nuclear envelope 2;tag=RefSeq Select;transcript_id=NM_001005510.2;extra_copy_number=0
CM058252.1	Liftoff	exon	75584088	75584350	.	+	.	ID=exon-NM_001005510.2-52;Parent=rna-NM_001005510.2;Dbxref=GeneID:319565,GenBank:NM_001005510.2,MGI:MGI:2449316;gbkey=mRNA;gene=Syne2;product=spectrin repeat containing%2C nuclear envelope 2;tag=RefSeq Select;transcript_id=NM_001005510.2;extra_copy_number=0
CM058252.1	Liftoff	exon	75586177	75586345	.	+	.	ID=exon-NM_001005510.2-53;Parent=rna-NM_001005510.2;Dbxref=GeneID:319565,GenBank:NM_001005510.2,MGI:MGI:2449316;gbkey=mRNA;gene=Syne2;product=spectrin repeat containing%2C nuclear envelope 2;tag=RefSeq Select;transcript_id=NM_001005510.2;extra_copy_number=0
CM058252.1	Liftoff	exon	75588244	75588399	.	+	.	ID=exon-NM_001005510.2-54;Parent=rna-NM_001005510.2;Dbxref=GeneID:319565,GenBank:NM_001005510.2,MGI:MGI:2449316;gbkey=mRNA;gene=Syne2;product=spectrin repeat containing%2C nuclear envelope 2;tag=RefSeq Select;transcript_id=NM_001005510.2;extra_copy_number=0
CM058252.1	Liftoff	exon	75591258	75591398	.	+	.	ID=exon-NM_001005510.2-55;Parent=rna-NM_001005510.2;Dbxref=GeneID:319565,GenBank:NM_001005510.2,MGI:MGI:2449316;gbkey=mRNA;gene=Syne2;product=spectrin repeat containing%2C nuclear envelope 2;tag=RefSeq Select;transcript_id=NM_001005510.2;extra_copy_number=0
CM058252.1	Liftoff	exon	75593358	75593540	.	+	.	ID=exon-NM_001005510.2-56;Parent=rna-NM_001005510.2;Dbxref=GeneID:319565,GenBank:NM_001005510.2,MGI:MGI:2449316;gbkey=mRNA;gene=Syne2;product=spectrin repeat containing%2C nuclear envelope 2;tag=RefSeq Select;transcript_id=NM_001005510.2;extra_copy_number=0
CM058252.1	Liftoff	exon	75594649	75594786	.	+	.	ID=exon-NM_001005510.2-57;Parent=rna-NM_001005510.2;Dbxref=GeneID:319565,GenBank:NM_001005510.2,MGI:MGI:2449316;gbkey=mRNA;gene=Syne2;product=spectrin repeat containing%2C nuclear envelope 2;tag=RefSeq Select;transcript_id=NM_001005510.2;extra_copy_number=0
CM058252.1	Liftoff	exon	75598313	75598498	.	+	.	ID=exon-NM_001005510.2-58;Parent=rna-NM_001005510.2;Dbxref=GeneID:319565,GenBank:NM_001005510.2,MGI:MGI:2449316;gbkey=mRNA;gene=Syne2;product=spectrin repeat containing%2C nuclear envelope 2;tag=RefSeq Select;transcript_id=NM_001005510.2;extra_copy_number=0
CM058252.1	Liftoff	exon	75600186	75600308	.	+	.	ID=exon-NM_001005510.2-59;Parent=rna-NM_001005510.2;Dbxref=GeneID:319565,GenBank:NM_001005510.2,MGI:MGI:2449316;gbkey=mRNA;gene=Syne2;product=spectrin repeat containing%2C nuclear envelope 2;tag=RefSeq Select;transcript_id=NM_001005510.2;extra_copy_number=0
CM058252.1	Liftoff	exon	75601693	75601875	.	+	.	ID=exon-NM_001005510.2-60;Parent=rna-NM_001005510.2;Dbxref=GeneID:319565,GenBank:NM_001005510.2,MGI:MGI:2449316;gbkey=mRNA;gene=Syne2;product=spectrin repeat containing%2C nuclear envelope 2;tag=RefSeq Select;transcript_id=NM_001005510.2;extra_copy_number=0
CM058252.1	Liftoff	exon	75605042	75605173	.	+	.	ID=exon-NM_001005510.2-61;Parent=rna-NM_001005510.2;Dbxref=GeneID:319565,GenBank:NM_001005510.2,MGI:MGI:2449316;gbkey=mRNA;gene=Syne2;product=spectrin repeat containing%2C nuclear envelope 2;tag=RefSeq Select;transcript_id=NM_001005510.2;extra_copy_number=0
CM058252.1	Liftoff	exon	75608865	75609056	.	+	.	ID=exon-NM_001005510.2-62;Parent=rna-NM_001005510.2;Dbxref=GeneID:319565,GenBank:NM_001005510.2,MGI:MGI:2449316;gbkey=mRNA;gene=Syne2;product=spectrin repeat containing%2C nuclear envelope 2;tag=RefSeq Select;transcript_id=NM_001005510.2;extra_copy_number=0
CM058252.1	Liftoff	exon	75609662	75609736	.	+	.	ID=exon-NM_001005510.2-63;Parent=rna-NM_001005510.2;Dbxref=GeneID:319565,GenBank:NM_001005510.2,MGI:MGI:2449316;gbkey=mRNA;gene=Syne2;product=spectrin repeat containing%2C nuclear envelope 2;tag=RefSeq Select;transcript_id=NM_001005510.2;extra_copy_number=0
CM058252.1	Liftoff	exon	75612422	75612535	.	+	.	ID=exon-NM_001005510.2-64;Parent=rna-NM_001005510.2;Dbxref=GeneID:319565,GenBank:NM_001005510.2,MGI:MGI:2449316;gbkey=mRNA;gene=Syne2;product=spectrin repeat containing%2C nuclear envelope 2;tag=RefSeq Select;transcript_id=NM_001005510.2;extra_copy_number=0
CM058252.1	Liftoff	exon	75613116	75613232	.	+	.	ID=exon-NM_001005510.2-65;Parent=rna-NM_001005510.2;Dbxref=GeneID:319565,GenBank:NM_001005510.2,MGI:MGI:2449316;gbkey=mRNA;gene=Syne2;product=spectrin repeat containing%2C nuclear envelope 2;tag=RefSeq Select;transcript_id=NM_001005510.2;extra_copy_number=0
CM058252.1	Liftoff	exon	75619773	75620003	.	+	.	ID=exon-NM_001005510.2-66;Parent=rna-NM_001005510.2;Dbxref=GeneID:319565,GenBank:NM_001005510.2,MGI:MGI:2449316;gbkey=mRNA;gene=Syne2;product=spectrin repeat containing%2C nuclear envelope 2;tag=RefSeq Select;transcript_id=NM_001005510.2;extra_copy_number=0
CM058252.1	Liftoff	exon	75624629	75624811	.	+	.	ID=exon-NM_001005510.2-67;Parent=rna-NM_001005510.2;Dbxref=GeneID:319565,GenBank:NM_001005510.2,MGI:MGI:2449316;gbkey=mRNA;gene=Syne2;product=spectrin repeat containing%2C nuclear envelope 2;tag=RefSeq Select;transcript_id=NM_001005510.2;extra_copy_number=0
CM058252.1	Liftoff	exon	75626548	75626676	.	+	.	ID=exon-NM_001005510.2-68;Parent=rna-NM_001005510.2;Dbxref=GeneID:319565,GenBank:NM_001005510.2,MGI:MGI:2449316;gbkey=mRNA;gene=Syne2;product=spectrin repeat containing%2C nuclear envelope 2;tag=RefSeq Select;transcript_id=NM_001005510.2;extra_copy_number=0
CM058252.1	Liftoff	exon	75627316	75627437	.	+	.	ID=exon-NM_001005510.2-69;Parent=rna-NM_001005510.2;Dbxref=GeneID:319565,GenBank:NM_001005510.2,MGI:MGI:2449316;gbkey=mRNA;gene=Syne2;product=spectrin repeat containing%2C nuclear envelope 2;tag=RefSeq Select;transcript_id=NM_001005510.2;extra_copy_number=0
CM058252.1	Liftoff	exon	75628309	75628450	.	+	.	ID=exon-NM_001005510.2-70;Parent=rna-NM_001005510.2;Dbxref=GeneID:319565,GenBank:NM_001005510.2,MGI:MGI:2449316;gbkey=mRNA;gene=Syne2;product=spectrin repeat containing%2C nuclear envelope 2;tag=RefSeq Select;transcript_id=NM_001005510.2;extra_copy_number=0
CM058252.1	Liftoff	exon	75629850	75629981	.	+	.	ID=exon-NM_001005510.2-71;Parent=rna-NM_001005510.2;Dbxref=GeneID:319565,GenBank:NM_001005510.2,MGI:MGI:2449316;gbkey=mRNA;gene=Syne2;product=spectrin repeat containing%2C nuclear envelope 2;tag=RefSeq Select;transcript_id=NM_001005510.2;extra_copy_number=0
CM058252.1	Liftoff	exon	75632001	75632153	.	+	.	ID=exon-NM_001005510.2-72;Parent=rna-NM_001005510.2;Dbxref=GeneID:319565,GenBank:NM_001005510.2,MGI:MGI:2449316;gbkey=mRNA;gene=Syne2;product=spectrin repeat containing%2C nuclear envelope 2;tag=RefSeq Select;transcript_id=NM_001005510.2;extra_copy_number=0
CM058252.1	Liftoff	exon	75632249	75632458	.	+	.	ID=exon-NM_001005510.2-73;Parent=rna-NM_001005510.2;Dbxref=GeneID:319565,GenBank:NM_001005510.2,MGI:MGI:2449316;gbkey=mRNA;gene=Syne2;product=spectrin repeat containing%2C nuclear envelope 2;tag=RefSeq Select;transcript_id=NM_001005510.2;extra_copy_number=0
CM058252.1	Liftoff	exon	75634092	75634193	.	+	.	ID=exon-NM_001005510.2-74;Parent=rna-NM_001005510.2;Dbxref=GeneID:319565,GenBank:NM_001005510.2,MGI:MGI:2449316;gbkey=mRNA;gene=Syne2;product=spectrin repeat containing%2C nuclear envelope 2;tag=RefSeq Select;transcript_id=NM_001005510.2;extra_copy_number=0
CM058252.1	Liftoff	exon	75635569	75635688	.	+	.	ID=exon-NM_001005510.2-75;Parent=rna-NM_001005510.2;Dbxref=GeneID:319565,GenBank:NM_001005510.2,MGI:MGI:2449316;gbkey=mRNA;gene=Syne2;product=spectrin repeat containing%2C nuclear envelope 2;tag=RefSeq Select;transcript_id=NM_001005510.2;extra_copy_number=0
CM058252.1	Liftoff	exon	75635790	75635987	.	+	.	ID=exon-NM_001005510.2-76;Parent=rna-NM_001005510.2;Dbxref=GeneID:319565,GenBank:NM_001005510.2,MGI:MGI:2449316;gbkey=mRNA;gene=Syne2;product=spectrin repeat containing%2C nuclear envelope 2;tag=RefSeq Select;transcript_id=NM_001005510.2;extra_copy_number=0
CM058252.1	Liftoff	exon	75637888	75638061	.	+	.	ID=exon-NM_001005510.2-77;Parent=rna-NM_001005510.2;Dbxref=GeneID:319565,GenBank:NM_001005510.2,MGI:MGI:2449316;gbkey=mRNA;gene=Syne2;product=spectrin repeat containing%2C nuclear envelope 2;tag=RefSeq Select;transcript_id=NM_001005510.2;extra_copy_number=0
CM058252.1	Liftoff	exon	75639825	75639956	.	+	.	ID=exon-NM_001005510.2-78;Parent=rna-NM_001005510.2;Dbxref=GeneID:319565,GenBank:NM_001005510.2,MGI:MGI:2449316;gbkey=mRNA;gene=Syne2;product=spectrin repeat containing%2C nuclear envelope 2;tag=RefSeq Select;transcript_id=NM_001005510.2;extra_copy_number=0
CM058252.1	Liftoff	exon	75643184	75643380	.	+	.	ID=exon-NM_001005510.2-79;Parent=rna-NM_001005510.2;Dbxref=GeneID:319565,GenBank:NM_001005510.2,MGI:MGI:2449316;gbkey=mRNA;gene=Syne2;product=spectrin repeat containing%2C nuclear envelope 2;tag=RefSeq Select;transcript_id=NM_001005510.2;extra_copy_number=0
CM058252.1	Liftoff	exon	75644649	75644781	.	+	.	ID=exon-NM_001005510.2-80;Parent=rna-NM_001005510.2;Dbxref=GeneID:319565,GenBank:NM_001005510.2,MGI:MGI:2449316;gbkey=mRNA;gene=Syne2;product=spectrin repeat containing%2C nuclear envelope 2;tag=RefSeq Select;transcript_id=NM_001005510.2;extra_copy_number=0
CM058252.1	Liftoff	exon	75645643	75645825	.	+	.	ID=exon-NM_001005510.2-81;Parent=rna-NM_001005510.2;Dbxref=GeneID:319565,GenBank:NM_001005510.2,MGI:MGI:2449316;gbkey=mRNA;gene=Syne2;product=spectrin repeat containing%2C nuclear envelope 2;tag=RefSeq Select;transcript_id=NM_001005510.2;extra_copy_number=0
CM058252.1	Liftoff	exon	75646285	75646431	.	+	.	ID=exon-NM_001005510.2-82;Parent=rna-NM_001005510.2;Dbxref=GeneID:319565,GenBank:NM_001005510.2,MGI:MGI:2449316;gbkey=mRNA;gene=Syne2;product=spectrin repeat containing%2C nuclear envelope 2;tag=RefSeq Select;transcript_id=NM_001005510.2;extra_copy_number=0
CM058252.1	Liftoff	exon	75648002	75648178	.	+	.	ID=exon-NM_001005510.2-83;Parent=rna-NM_001005510.2;Dbxref=GeneID:319565,GenBank:NM_001005510.2,MGI:MGI:2449316;gbkey=mRNA;gene=Syne2;product=spectrin repeat containing%2C nuclear envelope 2;tag=RefSeq Select;transcript_id=NM_001005510.2;extra_copy_number=0
CM058252.1	Liftoff	exon	75650357	75650512	.	+	.	ID=exon-NM_001005510.2-84;Parent=rna-NM_001005510.2;Dbxref=GeneID:319565,GenBank:NM_001005510.2,MGI:MGI:2449316;gbkey=mRNA;gene=Syne2;product=spectrin repeat containing%2C nuclear envelope 2;tag=RefSeq Select;transcript_id=NM_001005510.2;extra_copy_number=0
CM058252.1	Liftoff	exon	75652796	75652948	.	+	.	ID=exon-NM_001005510.2-85;Parent=rna-NM_001005510.2;Dbxref=GeneID:319565,GenBank:NM_001005510.2,MGI:MGI:2449316;gbkey=mRNA;gene=Syne2;product=spectrin repeat containing%2C nuclear envelope 2;tag=RefSeq Select;transcript_id=NM_001005510.2;extra_copy_number=0
CM058252.1	Liftoff	exon	75656394	75656564	.	+	.	ID=exon-NM_001005510.2-86;Parent=rna-NM_001005510.2;Dbxref=GeneID:319565,GenBank:NM_001005510.2,MGI:MGI:2449316;gbkey=mRNA;gene=Syne2;product=spectrin repeat containing%2C nuclear envelope 2;tag=RefSeq Select;transcript_id=NM_001005510.2;extra_copy_number=0
CM058252.1	Liftoff	exon	75657023	75657153	.	+	.	ID=exon-NM_001005510.2-87;Parent=rna-NM_001005510.2;Dbxref=GeneID:319565,GenBank:NM_001005510.2,MGI:MGI:2449316;gbkey=mRNA;gene=Syne2;product=spectrin repeat containing%2C nuclear envelope 2;tag=RefSeq Select;transcript_id=NM_001005510.2;extra_copy_number=0
CM058252.1	Liftoff	exon	75659065	75659269	.	+	.	ID=exon-NM_001005510.2-88;Parent=rna-NM_001005510.2;Dbxref=GeneID:319565,GenBank:NM_001005510.2,MGI:MGI:2449316;gbkey=mRNA;gene=Syne2;product=spectrin repeat containing%2C nuclear envelope 2;tag=RefSeq Select;transcript_id=NM_001005510.2;extra_copy_number=0
CM058252.1	Liftoff	exon	75661059	75661238	.	+	.	ID=exon-NM_001005510.2-89;Parent=rna-NM_001005510.2;Dbxref=GeneID:319565,GenBank:NM_001005510.2,MGI:MGI:2449316;gbkey=mRNA;gene=Syne2;product=spectrin repeat containing%2C nuclear envelope 2;tag=RefSeq Select;transcript_id=NM_001005510.2;extra_copy_number=0
CM058252.1	Liftoff	exon	75661773	75661901	.	+	.	ID=exon-NM_001005510.2-90;Parent=rna-NM_001005510.2;Dbxref=GeneID:319565,GenBank:NM_001005510.2,MGI:MGI:2449316;gbkey=mRNA;gene=Syne2;product=spectrin repeat containing%2C nuclear envelope 2;tag=RefSeq Select;transcript_id=NM_001005510.2;extra_copy_number=0
CM058252.1	Liftoff	exon	75663728	75663882	.	+	.	ID=exon-NM_001005510.2-91;Parent=rna-NM_001005510.2;Dbxref=GeneID:319565,GenBank:NM_001005510.2,MGI:MGI:2449316;gbkey=mRNA;gene=Syne2;product=spectrin repeat containing%2C nuclear envelope 2;tag=RefSeq Select;transcript_id=NM_001005510.2;extra_copy_number=0
CM058252.1	Liftoff	exon	75663978	75664122	.	+	.	ID=exon-NM_001005510.2-92;Parent=rna-NM_001005510.2;Dbxref=GeneID:319565,GenBank:NM_001005510.2,MGI:MGI:2449316;gbkey=mRNA;gene=Syne2;product=spectrin repeat containing%2C nuclear envelope 2;tag=RefSeq Select;transcript_id=NM_001005510.2;extra_copy_number=0
CM058252.1	Liftoff	exon	75664447	75664541	.	+	.	ID=exon-NM_001005510.2-93;Parent=rna-NM_001005510.2;Dbxref=GeneID:319565,GenBank:NM_001005510.2,MGI:MGI:2449316;gbkey=mRNA;gene=Syne2;product=spectrin repeat containing%2C nuclear envelope 2;tag=RefSeq Select;transcript_id=NM_001005510.2;extra_copy_number=0
CM058252.1	Liftoff	exon	75665884	75666118	.	+	.	ID=exon-NM_001005510.2-94;Parent=rna-NM_001005510.2;Dbxref=GeneID:319565,GenBank:NM_001005510.2,MGI:MGI:2449316;gbkey=mRNA;gene=Syne2;product=spectrin repeat containing%2C nuclear envelope 2;tag=RefSeq Select;transcript_id=NM_001005510.2;extra_copy_number=0
CM058252.1	Liftoff	exon	75668389	75668583	.	+	.	ID=exon-NM_001005510.2-95;Parent=rna-NM_001005510.2;Dbxref=GeneID:319565,GenBank:NM_001005510.2,MGI:MGI:2449316;gbkey=mRNA;gene=Syne2;product=spectrin repeat containing%2C nuclear envelope 2;tag=RefSeq Select;transcript_id=NM_001005510.2;extra_copy_number=0
CM058252.1	Liftoff	exon	75670809	75670934	.	+	.	ID=exon-NM_001005510.2-96;Parent=rna-NM_001005510.2;Dbxref=GeneID:319565,GenBank:NM_001005510.2,MGI:MGI:2449316;gbkey=mRNA;gene=Syne2;product=spectrin repeat containing%2C nuclear envelope 2;tag=RefSeq Select;transcript_id=NM_001005510.2;extra_copy_number=0
CM058252.1	Liftoff	exon	75676426	75676581	.	+	.	ID=exon-NM_001005510.2-97;Parent=rna-NM_001005510.2;Dbxref=GeneID:319565,GenBank:NM_001005510.2,MGI:MGI:2449316;gbkey=mRNA;gene=Syne2;product=spectrin repeat containing%2C nuclear envelope 2;tag=RefSeq Select;transcript_id=NM_001005510.2;extra_copy_number=0
CM058252.1	Liftoff	exon	75678736	75678894	.	+	.	ID=exon-NM_001005510.2-98;Parent=rna-NM_001005510.2;Dbxref=GeneID:319565,GenBank:NM_001005510.2,MGI:MGI:2449316;gbkey=mRNA;gene=Syne2;product=spectrin repeat containing%2C nuclear envelope 2;tag=RefSeq Select;transcript_id=NM_001005510.2;extra_copy_number=0
CM058252.1	Liftoff	exon	75680040	75680206	.	+	.	ID=exon-NM_001005510.2-99;Parent=rna-NM_001005510.2;Dbxref=GeneID:319565,GenBank:NM_001005510.2,MGI:MGI:2449316;gbkey=mRNA;gene=Syne2;product=spectrin repeat containing%2C nuclear envelope 2;tag=RefSeq Select;transcript_id=NM_001005510.2;extra_copy_number=0
CM058252.1	Liftoff	exon	75692049	75692211	.	+	.	ID=exon-NM_001005510.2-100;Parent=rna-NM_001005510.2;Dbxref=GeneID:319565,GenBank:NM_001005510.2,MGI:MGI:2449316;gbkey=mRNA;gene=Syne2;product=spectrin repeat containing%2C nuclear envelope 2;tag=RefSeq Select;transcript_id=NM_001005510.2;extra_copy_number=0
CM058252.1	Liftoff	exon	75698579	75698766	.	+	.	ID=exon-NM_001005510.2-101;Parent=rna-NM_001005510.2;Dbxref=GeneID:319565,GenBank:NM_001005510.2,MGI:MGI:2449316;gbkey=mRNA;gene=Syne2;product=spectrin repeat containing%2C nuclear envelope 2;tag=RefSeq Select;transcript_id=NM_001005510.2;extra_copy_number=0
CM058252.1	Liftoff	exon	75699340	75699490	.	+	.	ID=exon-NM_001005510.2-102;Parent=rna-NM_001005510.2;Dbxref=GeneID:319565,GenBank:NM_001005510.2,MGI:MGI:2449316;gbkey=mRNA;gene=Syne2;product=spectrin repeat containing%2C nuclear envelope 2;tag=RefSeq Select;transcript_id=NM_001005510.2;extra_copy_number=0
CM058252.1	Liftoff	exon	75699790	75699972	.	+	.	ID=exon-NM_001005510.2-103;Parent=rna-NM_001005510.2;Dbxref=GeneID:319565,GenBank:NM_001005510.2,MGI:MGI:2449316;gbkey=mRNA;gene=Syne2;product=spectrin repeat containing%2C nuclear envelope 2;tag=RefSeq Select;transcript_id=NM_001005510.2;extra_copy_number=0
CM058252.1	Liftoff	exon	75701168	75701305	.	+	.	ID=exon-NM_001005510.2-104;Parent=rna-NM_001005510.2;Dbxref=GeneID:319565,GenBank:NM_001005510.2,MGI:MGI:2449316;gbkey=mRNA;gene=Syne2;product=spectrin repeat containing%2C nuclear envelope 2;tag=RefSeq Select;transcript_id=NM_001005510.2;extra_copy_number=0
CM058252.1	Liftoff	exon	75702182	75702376	.	+	.	ID=exon-NM_001005510.2-105;Parent=rna-NM_001005510.2;Dbxref=GeneID:319565,GenBank:NM_001005510.2,MGI:MGI:2449316;gbkey=mRNA;gene=Syne2;product=spectrin repeat containing%2C nuclear envelope 2;tag=RefSeq Select;transcript_id=NM_001005510.2;extra_copy_number=0
CM058252.1	Liftoff	exon	75703528	75703810	.	+	.	ID=exon-NM_001005510.2-106;Parent=rna-NM_001005510.2;Dbxref=GeneID:319565,GenBank:NM_001005510.2,MGI:MGI:2449316;gbkey=mRNA;gene=Syne2;product=spectrin repeat containing%2C nuclear envelope 2;tag=RefSeq Select;transcript_id=NM_001005510.2;extra_copy_number=0
CM058252.1	Liftoff	exon	75705290	75705429	.	+	.	ID=exon-NM_001005510.2-107;Parent=rna-NM_001005510.2;Dbxref=GeneID:319565,GenBank:NM_001005510.2,MGI:MGI:2449316;gbkey=mRNA;gene=Syne2;product=spectrin repeat containing%2C nuclear envelope 2;tag=RefSeq Select;transcript_id=NM_001005510.2;extra_copy_number=0
CM058252.1	Liftoff	exon	75707266	75707368	.	+	.	ID=exon-NM_001005510.2-108;Parent=rna-NM_001005510.2;Dbxref=GeneID:319565,GenBank:NM_001005510.2,MGI:MGI:2449316;gbkey=mRNA;gene=Syne2;product=spectrin repeat containing%2C nuclear envelope 2;tag=RefSeq Select;transcript_id=NM_001005510.2;extra_copy_number=0
CM058252.1	Liftoff	exon	75708045	75708247	.	+	.	ID=exon-NM_001005510.2-109;Parent=rna-NM_001005510.2;Dbxref=GeneID:319565,GenBank:NM_001005510.2,MGI:MGI:2449316;gbkey=mRNA;gene=Syne2;product=spectrin repeat containing%2C nuclear envelope 2;tag=RefSeq Select;transcript_id=NM_001005510.2;extra_copy_number=0
CM058252.1	Liftoff	exon	75709263	75709463	.	+	.	ID=exon-NM_001005510.2-110;Parent=rna-NM_001005510.2;Dbxref=GeneID:319565,GenBank:NM_001005510.2,MGI:MGI:2449316;gbkey=mRNA;gene=Syne2;product=spectrin repeat containing%2C nuclear envelope 2;tag=RefSeq Select;transcript_id=NM_001005510.2;extra_copy_number=0
CM058252.1	Liftoff	exon	75710287	75710415	.	+	.	ID=exon-NM_001005510.2-111;Parent=rna-NM_001005510.2;Dbxref=GeneID:319565,GenBank:NM_001005510.2,MGI:MGI:2449316;gbkey=mRNA;gene=Syne2;product=spectrin repeat containing%2C nuclear envelope 2;tag=RefSeq Select;transcript_id=NM_001005510.2;extra_copy_number=0
CM058252.1	Liftoff	exon	75711782	75711973	.	+	.	ID=exon-NM_001005510.2-112;Parent=rna-NM_001005510.2;Dbxref=GeneID:319565,GenBank:NM_001005510.2,MGI:MGI:2449316;gbkey=mRNA;gene=Syne2;product=spectrin repeat containing%2C nuclear envelope 2;tag=RefSeq Select;transcript_id=NM_001005510.2;extra_copy_number=0
CM058252.1	Liftoff	exon	75712442	75712513	.	+	.	ID=exon-NM_001005510.2-113;Parent=rna-NM_001005510.2;Dbxref=GeneID:319565,GenBank:NM_001005510.2,MGI:MGI:2449316;gbkey=mRNA;gene=Syne2;product=spectrin repeat containing%2C nuclear envelope 2;tag=RefSeq Select;transcript_id=NM_001005510.2;extra_copy_number=0
CM058252.1	Liftoff	exon	75712585	75712609	.	+	.	ID=exon-NM_001005510.2-114;Parent=rna-NM_001005510.2;Dbxref=GeneID:319565,GenBank:NM_001005510.2,MGI:MGI:2449316;gbkey=mRNA;gene=Syne2;product=spectrin repeat containing%2C nuclear envelope 2;tag=RefSeq Select;transcript_id=NM_001005510.2;extra_copy_number=0
CM058252.1	Liftoff	exon	75713172	75713208	.	+	.	ID=exon-NM_001005510.2-115;Parent=rna-NM_001005510.2;Dbxref=GeneID:319565,GenBank:NM_001005510.2,MGI:MGI:2449316;gbkey=mRNA;gene=Syne2;product=spectrin repeat containing%2C nuclear envelope 2;tag=RefSeq Select;transcript_id=NM_001005510.2;extra_copy_number=0
CM058252.1	Liftoff	exon	75714120	75715226	.	+	.	ID=exon-NM_001005510.2-116;Parent=rna-NM_001005510.2;Dbxref=GeneID:319565,GenBank:NM_001005510.2,MGI:MGI:2449316;gbkey=mRNA;gene=Syne2;product=spectrin repeat containing%2C nuclear envelope 2;tag=RefSeq Select;transcript_id=NM_001005510.2;extra_copy_number=0
CM058252.1	Liftoff	CDS	75458307	75458385	.	+	.	ID=cds-NP_001005510.2;Parent=rna-NM_001005510.2;Dbxref=CCDS:CCDS49091.1,GeneID:319565,GenBank:NP_001005510.2,MGI:MGI:2449316;Name=NP_001005510.2;gbkey=CDS;gene=Syne2;product=nesprin-2;protein_id=NP_001005510.2;tag=RefSeq Select;extra_copy_number=0
CM058252.1	Liftoff	CDS	75482614	75482675	.	+	.	ID=cds-NP_001005510.2;Parent=rna-NM_001005510.2;Dbxref=CCDS:CCDS49091.1,GeneID:319565,GenBank:NP_001005510.2,MGI:MGI:2449316;Name=NP_001005510.2;gbkey=CDS;gene=Syne2;product=nesprin-2;protein_id=NP_001005510.2;tag=RefSeq Select;extra_copy_number=0
CM058252.1	Liftoff	CDS	75484393	75484488	.	+	.	ID=cds-NP_001005510.2;Parent=rna-NM_001005510.2;Dbxref=CCDS:CCDS49091.1,GeneID:319565,GenBank:NP_001005510.2,MGI:MGI:2449316;Name=NP_001005510.2;gbkey=CDS;gene=Syne2;product=nesprin-2;protein_id=NP_001005510.2;tag=RefSeq Select;extra_copy_number=0
CM058252.1	Liftoff	CDS	75484599	75484676	.	+	.	ID=cds-NP_001005510.2;Parent=rna-NM_001005510.2;Dbxref=CCDS:CCDS49091.1,GeneID:319565,GenBank:NP_001005510.2,MGI:MGI:2449316;Name=NP_001005510.2;gbkey=CDS;gene=Syne2;product=nesprin-2;protein_id=NP_001005510.2;tag=RefSeq Select;extra_copy_number=0
CM058252.1	Liftoff	CDS	75484765	75484857	.	+	.	ID=cds-NP_001005510.2;Parent=rna-NM_001005510.2;Dbxref=CCDS:CCDS49091.1,GeneID:319565,GenBank:NP_001005510.2,MGI:MGI:2449316;Name=NP_001005510.2;gbkey=CDS;gene=Syne2;product=nesprin-2;protein_id=NP_001005510.2;tag=RefSeq Select;extra_copy_number=0
CM058252.1	Liftoff	CDS	75492428	75492615	.	+	.	ID=cds-NP_001005510.2;Parent=rna-NM_001005510.2;Dbxref=CCDS:CCDS49091.1,GeneID:319565,GenBank:NP_001005510.2,MGI:MGI:2449316;Name=NP_001005510.2;gbkey=CDS;gene=Syne2;product=nesprin-2;protein_id=NP_001005510.2;tag=RefSeq Select;extra_copy_number=0
CM058252.1	Liftoff	CDS	75494500	75494696	.	+	.	ID=cds-NP_001005510.2;Parent=rna-NM_001005510.2;Dbxref=CCDS:CCDS49091.1,GeneID:319565,GenBank:NP_001005510.2,MGI:MGI:2449316;Name=NP_001005510.2;gbkey=CDS;gene=Syne2;product=nesprin-2;protein_id=NP_001005510.2;tag=RefSeq Select;extra_copy_number=0
CM058252.1	Liftoff	CDS	75497357	75497457	.	+	.	ID=cds-NP_001005510.2;Parent=rna-NM_001005510.2;Dbxref=CCDS:CCDS49091.1,GeneID:319565,GenBank:NP_001005510.2,MGI:MGI:2449316;Name=NP_001005510.2;gbkey=CDS;gene=Syne2;product=nesprin-2;protein_id=NP_001005510.2;tag=RefSeq Select;extra_copy_number=0
CM058252.1	Liftoff	CDS	75500877	75500978	.	+	.	ID=cds-NP_001005510.2;Parent=rna-NM_001005510.2;Dbxref=CCDS:CCDS49091.1,GeneID:319565,GenBank:NP_001005510.2,MGI:MGI:2449316;Name=NP_001005510.2;gbkey=CDS;gene=Syne2;product=nesprin-2;protein_id=NP_001005510.2;tag=RefSeq Select;extra_copy_number=0
CM058252.1	Liftoff	CDS	75503426	75503563	.	+	.	ID=cds-NP_001005510.2;Parent=rna-NM_001005510.2;Dbxref=CCDS:CCDS49091.1,GeneID:319565,GenBank:NP_001005510.2,MGI:MGI:2449316;Name=NP_001005510.2;gbkey=CDS;gene=Syne2;product=nesprin-2;protein_id=NP_001005510.2;tag=RefSeq Select;extra_copy_number=0
CM058252.1	Liftoff	CDS	75508484	75508648	.	+	.	ID=cds-NP_001005510.2;Parent=rna-NM_001005510.2;Dbxref=CCDS:CCDS49091.1,GeneID:319565,GenBank:NP_001005510.2,MGI:MGI:2449316;Name=NP_001005510.2;gbkey=CDS;gene=Syne2;product=nesprin-2;protein_id=NP_001005510.2;tag=RefSeq Select;extra_copy_number=0
CM058252.1	Liftoff	CDS	75509532	75509644	.	+	.	ID=cds-NP_001005510.2;Parent=rna-NM_001005510.2;Dbxref=CCDS:CCDS49091.1,GeneID:319565,GenBank:NP_001005510.2,MGI:MGI:2449316;Name=NP_001005510.2;gbkey=CDS;gene=Syne2;product=nesprin-2;protein_id=NP_001005510.2;tag=RefSeq Select;extra_copy_number=0
CM058252.1	Liftoff	CDS	75510984	75511146	.	+	.	ID=cds-NP_001005510.2;Parent=rna-NM_001005510.2;Dbxref=CCDS:CCDS49091.1,GeneID:319565,GenBank:NP_001005510.2,MGI:MGI:2449316;Name=NP_001005510.2;gbkey=CDS;gene=Syne2;product=nesprin-2;protein_id=NP_001005510.2;tag=RefSeq Select;extra_copy_number=0
CM058252.1	Liftoff	CDS	75513141	75513219	.	+	.	ID=cds-NP_001005510.2;Parent=rna-NM_001005510.2;Dbxref=CCDS:CCDS49091.1,GeneID:319565,GenBank:NP_001005510.2,MGI:MGI:2449316;Name=NP_001005510.2;gbkey=CDS;gene=Syne2;product=nesprin-2;protein_id=NP_001005510.2;tag=RefSeq Select;extra_copy_number=0
CM058252.1	Liftoff	CDS	75513449	75513636	.	+	.	ID=cds-NP_001005510.2;Parent=rna-NM_001005510.2;Dbxref=CCDS:CCDS49091.1,GeneID:319565,GenBank:NP_001005510.2,MGI:MGI:2449316;Name=NP_001005510.2;gbkey=CDS;gene=Syne2;product=nesprin-2;protein_id=NP_001005510.2;tag=RefSeq Select;extra_copy_number=0
CM058252.1	Liftoff	CDS	75515291	75515455	.	+	.	ID=cds-NP_001005510.2;Parent=rna-NM_001005510.2;Dbxref=CCDS:CCDS49091.1,GeneID:319565,GenBank:NP_001005510.2,MGI:MGI:2449316;Name=NP_001005510.2;gbkey=CDS;gene=Syne2;product=nesprin-2;protein_id=NP_001005510.2;tag=RefSeq Select;extra_copy_number=0
CM058252.1	Liftoff	CDS	75516581	75516700	.	+	.	ID=cds-NP_001005510.2;Parent=rna-NM_001005510.2;Dbxref=CCDS:CCDS49091.1,GeneID:319565,GenBank:NP_001005510.2,MGI:MGI:2449316;Name=NP_001005510.2;gbkey=CDS;gene=Syne2;product=nesprin-2;protein_id=NP_001005510.2;tag=RefSeq Select;extra_copy_number=0
CM058252.1	Liftoff	CDS	75519466	75519639	.	+	.	ID=cds-NP_001005510.2;Parent=rna-NM_001005510.2;Dbxref=CCDS:CCDS49091.1,GeneID:319565,GenBank:NP_001005510.2,MGI:MGI:2449316;Name=NP_001005510.2;gbkey=CDS;gene=Syne2;product=nesprin-2;protein_id=NP_001005510.2;tag=RefSeq Select;extra_copy_number=0
CM058252.1	Liftoff	CDS	75522791	75522949	.	+	.	ID=cds-NP_001005510.2;Parent=rna-NM_001005510.2;Dbxref=CCDS:CCDS49091.1,GeneID:319565,GenBank:NP_001005510.2,MGI:MGI:2449316;Name=NP_001005510.2;gbkey=CDS;gene=Syne2;product=nesprin-2;protein_id=NP_001005510.2;tag=RefSeq Select;extra_copy_number=0
CM058252.1	Liftoff	CDS	75523243	75523416	.	+	.	ID=cds-NP_001005510.2;Parent=rna-NM_001005510.2;Dbxref=CCDS:CCDS49091.1,GeneID:319565,GenBank:NP_001005510.2,MGI:MGI:2449316;Name=NP_001005510.2;gbkey=CDS;gene=Syne2;product=nesprin-2;protein_id=NP_001005510.2;tag=RefSeq Select;extra_copy_number=0
CM058252.1	Liftoff	CDS	75525392	75525526	.	+	.	ID=cds-NP_001005510.2;Parent=rna-NM_001005510.2;Dbxref=CCDS:CCDS49091.1,GeneID:319565,GenBank:NP_001005510.2,MGI:MGI:2449316;Name=NP_001005510.2;gbkey=CDS;gene=Syne2;product=nesprin-2;protein_id=NP_001005510.2;tag=RefSeq Select;extra_copy_number=0
CM058252.1	Liftoff	CDS	75527202	75527360	.	+	.	ID=cds-NP_001005510.2;Parent=rna-NM_001005510.2;Dbxref=CCDS:CCDS49091.1,GeneID:319565,GenBank:NP_001005510.2,MGI:MGI:2449316;Name=NP_001005510.2;gbkey=CDS;gene=Syne2;product=nesprin-2;protein_id=NP_001005510.2;tag=RefSeq Select;extra_copy_number=0
CM058252.1	Liftoff	CDS	75529548	75529759	.	+	.	ID=cds-NP_001005510.2;Parent=rna-NM_001005510.2;Dbxref=CCDS:CCDS49091.1,GeneID:319565,GenBank:NP_001005510.2,MGI:MGI:2449316;Name=NP_001005510.2;gbkey=CDS;gene=Syne2;product=nesprin-2;protein_id=NP_001005510.2;tag=RefSeq Select;extra_copy_number=0
CM058252.1	Liftoff	CDS	75529911	75530001	.	+	.	ID=cds-NP_001005510.2;Parent=rna-NM_001005510.2;Dbxref=CCDS:CCDS49091.1,GeneID:319565,GenBank:NP_001005510.2,MGI:MGI:2449316;Name=NP_001005510.2;gbkey=CDS;gene=Syne2;product=nesprin-2;protein_id=NP_001005510.2;tag=RefSeq Select;extra_copy_number=0
CM058252.1	Liftoff	CDS	75530735	75530853	.	+	.	ID=cds-NP_001005510.2;Parent=rna-NM_001005510.2;Dbxref=CCDS:CCDS49091.1,GeneID:319565,GenBank:NP_001005510.2,MGI:MGI:2449316;Name=NP_001005510.2;gbkey=CDS;gene=Syne2;product=nesprin-2;protein_id=NP_001005510.2;tag=RefSeq Select;extra_copy_number=0
CM058252.1	Liftoff	CDS	75531662	75531788	.	+	.	ID=cds-NP_001005510.2;Parent=rna-NM_001005510.2;Dbxref=CCDS:CCDS49091.1,GeneID:319565,GenBank:NP_001005510.2,MGI:MGI:2449316;Name=NP_001005510.2;gbkey=CDS;gene=Syne2;product=nesprin-2;protein_id=NP_001005510.2;tag=RefSeq Select;extra_copy_number=0
CM058252.1	Liftoff	CDS	75533537	75533694	.	+	.	ID=cds-NP_001005510.2;Parent=rna-NM_001005510.2;Dbxref=CCDS:CCDS49091.1,GeneID:319565,GenBank:NP_001005510.2,MGI:MGI:2449316;Name=NP_001005510.2;gbkey=CDS;gene=Syne2;product=nesprin-2;protein_id=NP_001005510.2;tag=RefSeq Select;extra_copy_number=0
CM058252.1	Liftoff	CDS	75533980	75534127	.	+	.	ID=cds-NP_001005510.2;Parent=rna-NM_001005510.2;Dbxref=CCDS:CCDS49091.1,GeneID:319565,GenBank:NP_001005510.2,MGI:MGI:2449316;Name=NP_001005510.2;gbkey=CDS;gene=Syne2;product=nesprin-2;protein_id=NP_001005510.2;tag=RefSeq Select;extra_copy_number=0
CM058252.1	Liftoff	CDS	75534845	75535428	.	+	.	ID=cds-NP_001005510.2;Parent=rna-NM_001005510.2;Dbxref=CCDS:CCDS49091.1,GeneID:319565,GenBank:NP_001005510.2,MGI:MGI:2449316;Name=NP_001005510.2;gbkey=CDS;gene=Syne2;product=nesprin-2;protein_id=NP_001005510.2;tag=RefSeq Select;extra_copy_number=0
CM058252.1	Liftoff	CDS	75538117	75538296	.	+	.	ID=cds-NP_001005510.2;Parent=rna-NM_001005510.2;Dbxref=CCDS:CCDS49091.1,GeneID:319565,GenBank:NP_001005510.2,MGI:MGI:2449316;Name=NP_001005510.2;gbkey=CDS;gene=Syne2;product=nesprin-2;protein_id=NP_001005510.2;tag=RefSeq Select;extra_copy_number=0
CM058252.1	Liftoff	CDS	75538752	75538902	.	+	.	ID=cds-NP_001005510.2;Parent=rna-NM_001005510.2;Dbxref=CCDS:CCDS49091.1,GeneID:319565,GenBank:NP_001005510.2,MGI:MGI:2449316;Name=NP_001005510.2;gbkey=CDS;gene=Syne2;product=nesprin-2;protein_id=NP_001005510.2;tag=RefSeq Select;extra_copy_number=0
CM058252.1	Liftoff	CDS	75541607	75541765	.	+	.	ID=cds-NP_001005510.2;Parent=rna-NM_001005510.2;Dbxref=CCDS:CCDS49091.1,GeneID:319565,GenBank:NP_001005510.2,MGI:MGI:2449316;Name=NP_001005510.2;gbkey=CDS;gene=Syne2;product=nesprin-2;protein_id=NP_001005510.2;tag=RefSeq Select;extra_copy_number=0
CM058252.1	Liftoff	CDS	75542919	75543080	.	+	.	ID=cds-NP_001005510.2;Parent=rna-NM_001005510.2;Dbxref=CCDS:CCDS49091.1,GeneID:319565,GenBank:NP_001005510.2,MGI:MGI:2449316;Name=NP_001005510.2;gbkey=CDS;gene=Syne2;product=nesprin-2;protein_id=NP_001005510.2;tag=RefSeq Select;extra_copy_number=0
CM058252.1	Liftoff	CDS	75544190	75544291	.	+	.	ID=cds-NP_001005510.2;Parent=rna-NM_001005510.2;Dbxref=CCDS:CCDS49091.1,GeneID:319565,GenBank:NP_001005510.2,MGI:MGI:2449316;Name=NP_001005510.2;gbkey=CDS;gene=Syne2;product=nesprin-2;protein_id=NP_001005510.2;tag=RefSeq Select;extra_copy_number=0
CM058252.1	Liftoff	CDS	75545470	75545670	.	+	.	ID=cds-NP_001005510.2;Parent=rna-NM_001005510.2;Dbxref=CCDS:CCDS49091.1,GeneID:319565,GenBank:NP_001005510.2,MGI:MGI:2449316;Name=NP_001005510.2;gbkey=CDS;gene=Syne2;product=nesprin-2;protein_id=NP_001005510.2;tag=RefSeq Select;extra_copy_number=0
CM058252.1	Liftoff	CDS	75546468	75546639	.	+	.	ID=cds-NP_001005510.2;Parent=rna-NM_001005510.2;Dbxref=CCDS:CCDS49091.1,GeneID:319565,GenBank:NP_001005510.2,MGI:MGI:2449316;Name=NP_001005510.2;gbkey=CDS;gene=Syne2;product=nesprin-2;protein_id=NP_001005510.2;tag=RefSeq Select;extra_copy_number=0
CM058252.1	Liftoff	CDS	75547122	75547234	.	+	.	ID=cds-NP_001005510.2;Parent=rna-NM_001005510.2;Dbxref=CCDS:CCDS49091.1,GeneID:319565,GenBank:NP_001005510.2,MGI:MGI:2449316;Name=NP_001005510.2;gbkey=CDS;gene=Syne2;product=nesprin-2;protein_id=NP_001005510.2;tag=RefSeq Select;extra_copy_number=0
CM058252.1	Liftoff	CDS	75548134	75548336	.	+	.	ID=cds-NP_001005510.2;Parent=rna-NM_001005510.2;Dbxref=CCDS:CCDS49091.1,GeneID:319565,GenBank:NP_001005510.2,MGI:MGI:2449316;Name=NP_001005510.2;gbkey=CDS;gene=Syne2;product=nesprin-2;protein_id=NP_001005510.2;tag=RefSeq Select;extra_copy_number=0
CM058252.1	Liftoff	CDS	75549357	75549476	.	+	.	ID=cds-NP_001005510.2;Parent=rna-NM_001005510.2;Dbxref=CCDS:CCDS49091.1,GeneID:319565,GenBank:NP_001005510.2,MGI:MGI:2449316;Name=NP_001005510.2;gbkey=CDS;gene=Syne2;product=nesprin-2;protein_id=NP_001005510.2;tag=RefSeq Select;extra_copy_number=0
CM058252.1	Liftoff	CDS	75549567	75549858	.	+	.	ID=cds-NP_001005510.2;Parent=rna-NM_001005510.2;Dbxref=CCDS:CCDS49091.1,GeneID:319565,GenBank:NP_001005510.2,MGI:MGI:2449316;Name=NP_001005510.2;gbkey=CDS;gene=Syne2;product=nesprin-2;protein_id=NP_001005510.2;tag=RefSeq Select;extra_copy_number=0
CM058252.1	Liftoff	CDS	75550959	75551110	.	+	.	ID=cds-NP_001005510.2;Parent=rna-NM_001005510.2;Dbxref=CCDS:CCDS49091.1,GeneID:319565,GenBank:NP_001005510.2,MGI:MGI:2449316;Name=NP_001005510.2;gbkey=CDS;gene=Syne2;product=nesprin-2;protein_id=NP_001005510.2;tag=RefSeq Select;extra_copy_number=0
CM058252.1	Liftoff	CDS	75553345	75553654	.	+	.	ID=cds-NP_001005510.2;Parent=rna-NM_001005510.2;Dbxref=CCDS:CCDS49091.1,GeneID:319565,GenBank:NP_001005510.2,MGI:MGI:2449316;Name=NP_001005510.2;gbkey=CDS;gene=Syne2;product=nesprin-2;protein_id=NP_001005510.2;tag=RefSeq Select;extra_copy_number=0
CM058252.1	Liftoff	CDS	75555220	75555384	.	+	.	ID=cds-NP_001005510.2;Parent=rna-NM_001005510.2;Dbxref=CCDS:CCDS49091.1,GeneID:319565,GenBank:NP_001005510.2,MGI:MGI:2449316;Name=NP_001005510.2;gbkey=CDS;gene=Syne2;product=nesprin-2;protein_id=NP_001005510.2;tag=RefSeq Select;extra_copy_number=0
CM058252.1	Liftoff	CDS	75556967	75557308	.	+	.	ID=cds-NP_001005510.2;Parent=rna-NM_001005510.2;Dbxref=CCDS:CCDS49091.1,GeneID:319565,GenBank:NP_001005510.2,MGI:MGI:2449316;Name=NP_001005510.2;gbkey=CDS;gene=Syne2;product=nesprin-2;protein_id=NP_001005510.2;tag=RefSeq Select;extra_copy_number=0
CM058252.1	Liftoff	CDS	75566801	75566956	.	+	.	ID=cds-NP_001005510.2;Parent=rna-NM_001005510.2;Dbxref=CCDS:CCDS49091.1,GeneID:319565,GenBank:NP_001005510.2,MGI:MGI:2449316;Name=NP_001005510.2;gbkey=CDS;gene=Syne2;product=nesprin-2;protein_id=NP_001005510.2;tag=RefSeq Select;extra_copy_number=0
CM058252.1	Liftoff	CDS	75567951	75568216	.	+	.	ID=cds-NP_001005510.2;Parent=rna-NM_001005510.2;Dbxref=CCDS:CCDS49091.1,GeneID:319565,GenBank:NP_001005510.2,MGI:MGI:2449316;Name=NP_001005510.2;gbkey=CDS;gene=Syne2;product=nesprin-2;protein_id=NP_001005510.2;tag=RefSeq Select;extra_copy_number=0
CM058252.1	Liftoff	CDS	75569933	75572036	.	+	.	ID=cds-NP_001005510.2;Parent=rna-NM_001005510.2;Dbxref=CCDS:CCDS49091.1,GeneID:319565,GenBank:NP_001005510.2,MGI:MGI:2449316;Name=NP_001005510.2;gbkey=CDS;gene=Syne2;product=nesprin-2;protein_id=NP_001005510.2;tag=RefSeq Select;extra_copy_number=0
CM058252.1	Liftoff	CDS	75573646	75573968	.	+	.	ID=cds-NP_001005510.2;Parent=rna-NM_001005510.2;Dbxref=CCDS:CCDS49091.1,GeneID:319565,GenBank:NP_001005510.2,MGI:MGI:2449316;Name=NP_001005510.2;gbkey=CDS;gene=Syne2;product=nesprin-2;protein_id=NP_001005510.2;tag=RefSeq Select;extra_copy_number=0
CM058252.1	Liftoff	CDS	75576053	75576197	.	+	.	ID=cds-NP_001005510.2;Parent=rna-NM_001005510.2;Dbxref=CCDS:CCDS49091.1,GeneID:319565,GenBank:NP_001005510.2,MGI:MGI:2449316;Name=NP_001005510.2;gbkey=CDS;gene=Syne2;product=nesprin-2;protein_id=NP_001005510.2;tag=RefSeq Select;extra_copy_number=0
CM058252.1	Liftoff	CDS	75577561	75577779	.	+	.	ID=cds-NP_001005510.2;Parent=rna-NM_001005510.2;Dbxref=CCDS:CCDS49091.1,GeneID:319565,GenBank:NP_001005510.2,MGI:MGI:2449316;Name=NP_001005510.2;gbkey=CDS;gene=Syne2;product=nesprin-2;protein_id=NP_001005510.2;tag=RefSeq Select;extra_copy_number=0
CM058252.1	Liftoff	CDS	75584088	75584350	.	+	.	ID=cds-NP_001005510.2;Parent=rna-NM_001005510.2;Dbxref=CCDS:CCDS49091.1,GeneID:319565,GenBank:NP_001005510.2,MGI:MGI:2449316;Name=NP_001005510.2;gbkey=CDS;gene=Syne2;product=nesprin-2;protein_id=NP_001005510.2;tag=RefSeq Select;extra_copy_number=0
CM058252.1	Liftoff	CDS	75586177	75586345	.	+	.	ID=cds-NP_001005510.2;Parent=rna-NM_001005510.2;Dbxref=CCDS:CCDS49091.1,GeneID:319565,GenBank:NP_001005510.2,MGI:MGI:2449316;Name=NP_001005510.2;gbkey=CDS;gene=Syne2;product=nesprin-2;protein_id=NP_001005510.2;tag=RefSeq Select;extra_copy_number=0
CM058252.1	Liftoff	CDS	75588244	75588399	.	+	.	ID=cds-NP_001005510.2;Parent=rna-NM_001005510.2;Dbxref=CCDS:CCDS49091.1,GeneID:319565,GenBank:NP_001005510.2,MGI:MGI:2449316;Name=NP_001005510.2;gbkey=CDS;gene=Syne2;product=nesprin-2;protein_id=NP_001005510.2;tag=RefSeq Select;extra_copy_number=0
CM058252.1	Liftoff	CDS	75591258	75591398	.	+	.	ID=cds-NP_001005510.2;Parent=rna-NM_001005510.2;Dbxref=CCDS:CCDS49091.1,GeneID:319565,GenBank:NP_001005510.2,MGI:MGI:2449316;Name=NP_001005510.2;gbkey=CDS;gene=Syne2;product=nesprin-2;protein_id=NP_001005510.2;tag=RefSeq Select;extra_copy_number=0
CM058252.1	Liftoff	CDS	75593358	75593540	.	+	.	ID=cds-NP_001005510.2;Parent=rna-NM_001005510.2;Dbxref=CCDS:CCDS49091.1,GeneID:319565,GenBank:NP_001005510.2,MGI:MGI:2449316;Name=NP_001005510.2;gbkey=CDS;gene=Syne2;product=nesprin-2;protein_id=NP_001005510.2;tag=RefSeq Select;extra_copy_number=0
CM058252.1	Liftoff	CDS	75594649	75594786	.	+	.	ID=cds-NP_001005510.2;Parent=rna-NM_001005510.2;Dbxref=CCDS:CCDS49091.1,GeneID:319565,GenBank:NP_001005510.2,MGI:MGI:2449316;Name=NP_001005510.2;gbkey=CDS;gene=Syne2;product=nesprin-2;protein_id=NP_001005510.2;tag=RefSeq Select;extra_copy_number=0
CM058252.1	Liftoff	CDS	75598313	75598498	.	+	.	ID=cds-NP_001005510.2;Parent=rna-NM_001005510.2;Dbxref=CCDS:CCDS49091.1,GeneID:319565,GenBank:NP_001005510.2,MGI:MGI:2449316;Name=NP_001005510.2;gbkey=CDS;gene=Syne2;product=nesprin-2;protein_id=NP_001005510.2;tag=RefSeq Select;extra_copy_number=0
CM058252.1	Liftoff	CDS	75600186	75600308	.	+	.	ID=cds-NP_001005510.2;Parent=rna-NM_001005510.2;Dbxref=CCDS:CCDS49091.1,GeneID:319565,GenBank:NP_001005510.2,MGI:MGI:2449316;Name=NP_001005510.2;gbkey=CDS;gene=Syne2;product=nesprin-2;protein_id=NP_001005510.2;tag=RefSeq Select;extra_copy_number=0
CM058252.1	Liftoff	CDS	75601693	75601875	.	+	.	ID=cds-NP_001005510.2;Parent=rna-NM_001005510.2;Dbxref=CCDS:CCDS49091.1,GeneID:319565,GenBank:NP_001005510.2,MGI:MGI:2449316;Name=NP_001005510.2;gbkey=CDS;gene=Syne2;product=nesprin-2;protein_id=NP_001005510.2;tag=RefSeq Select;extra_copy_number=0
CM058252.1	Liftoff	CDS	75605042	75605173	.	+	.	ID=cds-NP_001005510.2;Parent=rna-NM_001005510.2;Dbxref=CCDS:CCDS49091.1,GeneID:319565,GenBank:NP_001005510.2,MGI:MGI:2449316;Name=NP_001005510.2;gbkey=CDS;gene=Syne2;product=nesprin-2;protein_id=NP_001005510.2;tag=RefSeq Select;extra_copy_number=0
CM058252.1	Liftoff	CDS	75608865	75609056	.	+	.	ID=cds-NP_001005510.2;Parent=rna-NM_001005510.2;Dbxref=CCDS:CCDS49091.1,GeneID:319565,GenBank:NP_001005510.2,MGI:MGI:2449316;Name=NP_001005510.2;gbkey=CDS;gene=Syne2;product=nesprin-2;protein_id=NP_001005510.2;tag=RefSeq Select;extra_copy_number=0
CM058252.1	Liftoff	CDS	75609662	75609736	.	+	.	ID=cds-NP_001005510.2;Parent=rna-NM_001005510.2;Dbxref=CCDS:CCDS49091.1,GeneID:319565,GenBank:NP_001005510.2,MGI:MGI:2449316;Name=NP_001005510.2;gbkey=CDS;gene=Syne2;product=nesprin-2;protein_id=NP_001005510.2;tag=RefSeq Select;extra_copy_number=0
CM058252.1	Liftoff	CDS	75612422	75612535	.	+	.	ID=cds-NP_001005510.2;Parent=rna-NM_001005510.2;Dbxref=CCDS:CCDS49091.1,GeneID:319565,GenBank:NP_001005510.2,MGI:MGI:2449316;Name=NP_001005510.2;gbkey=CDS;gene=Syne2;product=nesprin-2;protein_id=NP_001005510.2;tag=RefSeq Select;extra_copy_number=0
CM058252.1	Liftoff	CDS	75613116	75613232	.	+	.	ID=cds-NP_001005510.2;Parent=rna-NM_001005510.2;Dbxref=CCDS:CCDS49091.1,GeneID:319565,GenBank:NP_001005510.2,MGI:MGI:2449316;Name=NP_001005510.2;gbkey=CDS;gene=Syne2;product=nesprin-2;protein_id=NP_001005510.2;tag=RefSeq Select;extra_copy_number=0
CM058252.1	Liftoff	CDS	75619773	75620003	.	+	.	ID=cds-NP_001005510.2;Parent=rna-NM_001005510.2;Dbxref=CCDS:CCDS49091.1,GeneID:319565,GenBank:NP_001005510.2,MGI:MGI:2449316;Name=NP_001005510.2;gbkey=CDS;gene=Syne2;product=nesprin-2;protein_id=NP_001005510.2;tag=RefSeq Select;extra_copy_number=0
CM058252.1	Liftoff	CDS	75624629	75624811	.	+	.	ID=cds-NP_001005510.2;Parent=rna-NM_001005510.2;Dbxref=CCDS:CCDS49091.1,GeneID:319565,GenBank:NP_001005510.2,MGI:MGI:2449316;Name=NP_001005510.2;gbkey=CDS;gene=Syne2;product=nesprin-2;protein_id=NP_001005510.2;tag=RefSeq Select;extra_copy_number=0
CM058252.1	Liftoff	CDS	75626548	75626676	.	+	.	ID=cds-NP_001005510.2;Parent=rna-NM_001005510.2;Dbxref=CCDS:CCDS49091.1,GeneID:319565,GenBank:NP_001005510.2,MGI:MGI:2449316;Name=NP_001005510.2;gbkey=CDS;gene=Syne2;product=nesprin-2;protein_id=NP_001005510.2;tag=RefSeq Select;extra_copy_number=0
CM058252.1	Liftoff	CDS	75627316	75627437	.	+	.	ID=cds-NP_001005510.2;Parent=rna-NM_001005510.2;Dbxref=CCDS:CCDS49091.1,GeneID:319565,GenBank:NP_001005510.2,MGI:MGI:2449316;Name=NP_001005510.2;gbkey=CDS;gene=Syne2;product=nesprin-2;protein_id=NP_001005510.2;tag=RefSeq Select;extra_copy_number=0
CM058252.1	Liftoff	CDS	75628309	75628450	.	+	.	ID=cds-NP_001005510.2;Parent=rna-NM_001005510.2;Dbxref=CCDS:CCDS49091.1,GeneID:319565,GenBank:NP_001005510.2,MGI:MGI:2449316;Name=NP_001005510.2;gbkey=CDS;gene=Syne2;product=nesprin-2;protein_id=NP_001005510.2;tag=RefSeq Select;extra_copy_number=0
CM058252.1	Liftoff	CDS	75629850	75629981	.	+	.	ID=cds-NP_001005510.2;Parent=rna-NM_001005510.2;Dbxref=CCDS:CCDS49091.1,GeneID:319565,GenBank:NP_001005510.2,MGI:MGI:2449316;Name=NP_001005510.2;gbkey=CDS;gene=Syne2;product=nesprin-2;protein_id=NP_001005510.2;tag=RefSeq Select;extra_copy_number=0
CM058252.1	Liftoff	CDS	75632001	75632153	.	+	.	ID=cds-NP_001005510.2;Parent=rna-NM_001005510.2;Dbxref=CCDS:CCDS49091.1,GeneID:319565,GenBank:NP_001005510.2,MGI:MGI:2449316;Name=NP_001005510.2;gbkey=CDS;gene=Syne2;product=nesprin-2;protein_id=NP_001005510.2;tag=RefSeq Select;extra_copy_number=0
CM058252.1	Liftoff	CDS	75632249	75632458	.	+	.	ID=cds-NP_001005510.2;Parent=rna-NM_001005510.2;Dbxref=CCDS:CCDS49091.1,GeneID:319565,GenBank:NP_001005510.2,MGI:MGI:2449316;Name=NP_001005510.2;gbkey=CDS;gene=Syne2;product=nesprin-2;protein_id=NP_001005510.2;tag=RefSeq Select;extra_copy_number=0
CM058252.1	Liftoff	CDS	75634092	75634193	.	+	.	ID=cds-NP_001005510.2;Parent=rna-NM_001005510.2;Dbxref=CCDS:CCDS49091.1,GeneID:319565,GenBank:NP_001005510.2,MGI:MGI:2449316;Name=NP_001005510.2;gbkey=CDS;gene=Syne2;product=nesprin-2;protein_id=NP_001005510.2;tag=RefSeq Select;extra_copy_number=0
CM058252.1	Liftoff	CDS	75635569	75635688	.	+	.	ID=cds-NP_001005510.2;Parent=rna-NM_001005510.2;Dbxref=CCDS:CCDS49091.1,GeneID:319565,GenBank:NP_001005510.2,MGI:MGI:2449316;Name=NP_001005510.2;gbkey=CDS;gene=Syne2;product=nesprin-2;protein_id=NP_001005510.2;tag=RefSeq Select;extra_copy_number=0
CM058252.1	Liftoff	CDS	75635790	75635987	.	+	.	ID=cds-NP_001005510.2;Parent=rna-NM_001005510.2;Dbxref=CCDS:CCDS49091.1,GeneID:319565,GenBank:NP_001005510.2,MGI:MGI:2449316;Name=NP_001005510.2;gbkey=CDS;gene=Syne2;product=nesprin-2;protein_id=NP_001005510.2;tag=RefSeq Select;extra_copy_number=0
CM058252.1	Liftoff	CDS	75637888	75638061	.	+	.	ID=cds-NP_001005510.2;Parent=rna-NM_001005510.2;Dbxref=CCDS:CCDS49091.1,GeneID:319565,GenBank:NP_001005510.2,MGI:MGI:2449316;Name=NP_001005510.2;gbkey=CDS;gene=Syne2;product=nesprin-2;protein_id=NP_001005510.2;tag=RefSeq Select;extra_copy_number=0
CM058252.1	Liftoff	CDS	75639825	75639956	.	+	.	ID=cds-NP_001005510.2;Parent=rna-NM_001005510.2;Dbxref=CCDS:CCDS49091.1,GeneID:319565,GenBank:NP_001005510.2,MGI:MGI:2449316;Name=NP_001005510.2;gbkey=CDS;gene=Syne2;product=nesprin-2;protein_id=NP_001005510.2;tag=RefSeq Select;extra_copy_number=0
CM058252.1	Liftoff	CDS	75643184	75643380	.	+	.	ID=cds-NP_001005510.2;Parent=rna-NM_001005510.2;Dbxref=CCDS:CCDS49091.1,GeneID:319565,GenBank:NP_001005510.2,MGI:MGI:2449316;Name=NP_001005510.2;gbkey=CDS;gene=Syne2;product=nesprin-2;protein_id=NP_001005510.2;tag=RefSeq Select;extra_copy_number=0
CM058252.1	Liftoff	CDS	75644649	75644781	.	+	.	ID=cds-NP_001005510.2;Parent=rna-NM_001005510.2;Dbxref=CCDS:CCDS49091.1,GeneID:319565,GenBank:NP_001005510.2,MGI:MGI:2449316;Name=NP_001005510.2;gbkey=CDS;gene=Syne2;product=nesprin-2;protein_id=NP_001005510.2;tag=RefSeq Select;extra_copy_number=0
CM058252.1	Liftoff	CDS	75645643	75645825	.	+	.	ID=cds-NP_001005510.2;Parent=rna-NM_001005510.2;Dbxref=CCDS:CCDS49091.1,GeneID:319565,GenBank:NP_001005510.2,MGI:MGI:2449316;Name=NP_001005510.2;gbkey=CDS;gene=Syne2;product=nesprin-2;protein_id=NP_001005510.2;tag=RefSeq Select;extra_copy_number=0
CM058252.1	Liftoff	CDS	75646285	75646431	.	+	.	ID=cds-NP_001005510.2;Parent=rna-NM_001005510.2;Dbxref=CCDS:CCDS49091.1,GeneID:319565,GenBank:NP_001005510.2,MGI:MGI:2449316;Name=NP_001005510.2;gbkey=CDS;gene=Syne2;product=nesprin-2;protein_id=NP_001005510.2;tag=RefSeq Select;extra_copy_number=0
CM058252.1	Liftoff	CDS	75648002	75648178	.	+	.	ID=cds-NP_001005510.2;Parent=rna-NM_001005510.2;Dbxref=CCDS:CCDS49091.1,GeneID:319565,GenBank:NP_001005510.2,MGI:MGI:2449316;Name=NP_001005510.2;gbkey=CDS;gene=Syne2;product=nesprin-2;protein_id=NP_001005510.2;tag=RefSeq Select;extra_copy_number=0
CM058252.1	Liftoff	CDS	75650357	75650512	.	+	.	ID=cds-NP_001005510.2;Parent=rna-NM_001005510.2;Dbxref=CCDS:CCDS49091.1,GeneID:319565,GenBank:NP_001005510.2,MGI:MGI:2449316;Name=NP_001005510.2;gbkey=CDS;gene=Syne2;product=nesprin-2;protein_id=NP_001005510.2;tag=RefSeq Select;extra_copy_number=0
CM058252.1	Liftoff	CDS	75652796	75652948	.	+	.	ID=cds-NP_001005510.2;Parent=rna-NM_001005510.2;Dbxref=CCDS:CCDS49091.1,GeneID:319565,GenBank:NP_001005510.2,MGI:MGI:2449316;Name=NP_001005510.2;gbkey=CDS;gene=Syne2;product=nesprin-2;protein_id=NP_001005510.2;tag=RefSeq Select;extra_copy_number=0
CM058252.1	Liftoff	CDS	75656394	75656564	.	+	.	ID=cds-NP_001005510.2;Parent=rna-NM_001005510.2;Dbxref=CCDS:CCDS49091.1,GeneID:319565,GenBank:NP_001005510.2,MGI:MGI:2449316;Name=NP_001005510.2;gbkey=CDS;gene=Syne2;product=nesprin-2;protein_id=NP_001005510.2;tag=RefSeq Select;extra_copy_number=0
CM058252.1	Liftoff	CDS	75657023	75657153	.	+	.	ID=cds-NP_001005510.2;Parent=rna-NM_001005510.2;Dbxref=CCDS:CCDS49091.1,GeneID:319565,GenBank:NP_001005510.2,MGI:MGI:2449316;Name=NP_001005510.2;gbkey=CDS;gene=Syne2;product=nesprin-2;protein_id=NP_001005510.2;tag=RefSeq Select;extra_copy_number=0
CM058252.1	Liftoff	CDS	75659065	75659269	.	+	.	ID=cds-NP_001005510.2;Parent=rna-NM_001005510.2;Dbxref=CCDS:CCDS49091.1,GeneID:319565,GenBank:NP_001005510.2,MGI:MGI:2449316;Name=NP_001005510.2;gbkey=CDS;gene=Syne2;product=nesprin-2;protein_id=NP_001005510.2;tag=RefSeq Select;extra_copy_number=0
CM058252.1	Liftoff	CDS	75661059	75661238	.	+	.	ID=cds-NP_001005510.2;Parent=rna-NM_001005510.2;Dbxref=CCDS:CCDS49091.1,GeneID:319565,GenBank:NP_001005510.2,MGI:MGI:2449316;Name=NP_001005510.2;gbkey=CDS;gene=Syne2;product=nesprin-2;protein_id=NP_001005510.2;tag=RefSeq Select;extra_copy_number=0
CM058252.1	Liftoff	CDS	75661773	75661901	.	+	.	ID=cds-NP_001005510.2;Parent=rna-NM_001005510.2;Dbxref=CCDS:CCDS49091.1,GeneID:319565,GenBank:NP_001005510.2,MGI:MGI:2449316;Name=NP_001005510.2;gbkey=CDS;gene=Syne2;product=nesprin-2;protein_id=NP_001005510.2;tag=RefSeq Select;extra_copy_number=0
CM058252.1	Liftoff	CDS	75663728	75663882	.	+	.	ID=cds-NP_001005510.2;Parent=rna-NM_001005510.2;Dbxref=CCDS:CCDS49091.1,GeneID:319565,GenBank:NP_001005510.2,MGI:MGI:2449316;Name=NP_001005510.2;gbkey=CDS;gene=Syne2;product=nesprin-2;protein_id=NP_001005510.2;tag=RefSeq Select;extra_copy_number=0
CM058252.1	Liftoff	CDS	75663978	75664122	.	+	.	ID=cds-NP_001005510.2;Parent=rna-NM_001005510.2;Dbxref=CCDS:CCDS49091.1,GeneID:319565,GenBank:NP_001005510.2,MGI:MGI:2449316;Name=NP_001005510.2;gbkey=CDS;gene=Syne2;product=nesprin-2;protein_id=NP_001005510.2;tag=RefSeq Select;extra_copy_number=0
CM058252.1	Liftoff	CDS	75664447	75664541	.	+	.	ID=cds-NP_001005510.2;Parent=rna-NM_001005510.2;Dbxref=CCDS:CCDS49091.1,GeneID:319565,GenBank:NP_001005510.2,MGI:MGI:2449316;Name=NP_001005510.2;gbkey=CDS;gene=Syne2;product=nesprin-2;protein_id=NP_001005510.2;tag=RefSeq Select;extra_copy_number=0
CM058252.1	Liftoff	CDS	75665884	75666118	.	+	.	ID=cds-NP_001005510.2;Parent=rna-NM_001005510.2;Dbxref=CCDS:CCDS49091.1,GeneID:319565,GenBank:NP_001005510.2,MGI:MGI:2449316;Name=NP_001005510.2;gbkey=CDS;gene=Syne2;product=nesprin-2;protein_id=NP_001005510.2;tag=RefSeq Select;extra_copy_number=0
CM058252.1	Liftoff	CDS	75668389	75668583	.	+	.	ID=cds-NP_001005510.2;Parent=rna-NM_001005510.2;Dbxref=CCDS:CCDS49091.1,GeneID:319565,GenBank:NP_001005510.2,MGI:MGI:2449316;Name=NP_001005510.2;gbkey=CDS;gene=Syne2;product=nesprin-2;protein_id=NP_001005510.2;tag=RefSeq Select;extra_copy_number=0
CM058252.1	Liftoff	CDS	75670809	75670934	.	+	.	ID=cds-NP_001005510.2;Parent=rna-NM_001005510.2;Dbxref=CCDS:CCDS49091.1,GeneID:319565,GenBank:NP_001005510.2,MGI:MGI:2449316;Name=NP_001005510.2;gbkey=CDS;gene=Syne2;product=nesprin-2;protein_id=NP_001005510.2;tag=RefSeq Select;extra_copy_number=0
CM058252.1	Liftoff	CDS	75676426	75676581	.	+	.	ID=cds-NP_001005510.2;Parent=rna-NM_001005510.2;Dbxref=CCDS:CCDS49091.1,GeneID:319565,GenBank:NP_001005510.2,MGI:MGI:2449316;Name=NP_001005510.2;gbkey=CDS;gene=Syne2;product=nesprin-2;protein_id=NP_001005510.2;tag=RefSeq Select;extra_copy_number=0
CM058252.1	Liftoff	CDS	75678736	75678894	.	+	.	ID=cds-NP_001005510.2;Parent=rna-NM_001005510.2;Dbxref=CCDS:CCDS49091.1,GeneID:319565,GenBank:NP_001005510.2,MGI:MGI:2449316;Name=NP_001005510.2;gbkey=CDS;gene=Syne2;product=nesprin-2;protein_id=NP_001005510.2;tag=RefSeq Select;extra_copy_number=0
CM058252.1	Liftoff	CDS	75680040	75680206	.	+	.	ID=cds-NP_001005510.2;Parent=rna-NM_001005510.2;Dbxref=CCDS:CCDS49091.1,GeneID:319565,GenBank:NP_001005510.2,MGI:MGI:2449316;Name=NP_001005510.2;gbkey=CDS;gene=Syne2;product=nesprin-2;protein_id=NP_001005510.2;tag=RefSeq Select;extra_copy_number=0
CM058252.1	Liftoff	CDS	75692049	75692211	.	+	.	ID=cds-NP_001005510.2;Parent=rna-NM_001005510.2;Dbxref=CCDS:CCDS49091.1,GeneID:319565,GenBank:NP_001005510.2,MGI:MGI:2449316;Name=NP_001005510.2;gbkey=CDS;gene=Syne2;product=nesprin-2;protein_id=NP_001005510.2;tag=RefSeq Select;extra_copy_number=0
CM058252.1	Liftoff	CDS	75698579	75698766	.	+	.	ID=cds-NP_001005510.2;Parent=rna-NM_001005510.2;Dbxref=CCDS:CCDS49091.1,GeneID:319565,GenBank:NP_001005510.2,MGI:MGI:2449316;Name=NP_001005510.2;gbkey=CDS;gene=Syne2;product=nesprin-2;protein_id=NP_001005510.2;tag=RefSeq Select;extra_copy_number=0
CM058252.1	Liftoff	CDS	75699340	75699490	.	+	.	ID=cds-NP_001005510.2;Parent=rna-NM_001005510.2;Dbxref=CCDS:CCDS49091.1,GeneID:319565,GenBank:NP_001005510.2,MGI:MGI:2449316;Name=NP_001005510.2;gbkey=CDS;gene=Syne2;product=nesprin-2;protein_id=NP_001005510.2;tag=RefSeq Select;extra_copy_number=0
CM058252.1	Liftoff	CDS	75699790	75699972	.	+	.	ID=cds-NP_001005510.2;Parent=rna-NM_001005510.2;Dbxref=CCDS:CCDS49091.1,GeneID:319565,GenBank:NP_001005510.2,MGI:MGI:2449316;Name=NP_001005510.2;gbkey=CDS;gene=Syne2;product=nesprin-2;protein_id=NP_001005510.2;tag=RefSeq Select;extra_copy_number=0
CM058252.1	Liftoff	CDS	75701168	75701305	.	+	.	ID=cds-NP_001005510.2;Parent=rna-NM_001005510.2;Dbxref=CCDS:CCDS49091.1,GeneID:319565,GenBank:NP_001005510.2,MGI:MGI:2449316;Name=NP_001005510.2;gbkey=CDS;gene=Syne2;product=nesprin-2;protein_id=NP_001005510.2;tag=RefSeq Select;extra_copy_number=0
CM058252.1	Liftoff	CDS	75702182	75702376	.	+	.	ID=cds-NP_001005510.2;Parent=rna-NM_001005510.2;Dbxref=CCDS:CCDS49091.1,GeneID:319565,GenBank:NP_001005510.2,MGI:MGI:2449316;Name=NP_001005510.2;gbkey=CDS;gene=Syne2;product=nesprin-2;protein_id=NP_001005510.2;tag=RefSeq Select;extra_copy_number=0
CM058252.1	Liftoff	CDS	75703528	75703810	.	+	.	ID=cds-NP_001005510.2;Parent=rna-NM_001005510.2;Dbxref=CCDS:CCDS49091.1,GeneID:319565,GenBank:NP_001005510.2,MGI:MGI:2449316;Name=NP_001005510.2;gbkey=CDS;gene=Syne2;product=nesprin-2;protein_id=NP_001005510.2;tag=RefSeq Select;extra_copy_number=0
CM058252.1	Liftoff	CDS	75705290	75705429	.	+	.	ID=cds-NP_001005510.2;Parent=rna-NM_001005510.2;Dbxref=CCDS:CCDS49091.1,GeneID:319565,GenBank:NP_001005510.2,MGI:MGI:2449316;Name=NP_001005510.2;gbkey=CDS;gene=Syne2;product=nesprin-2;protein_id=NP_001005510.2;tag=RefSeq Select;extra_copy_number=0
CM058252.1	Liftoff	CDS	75707266	75707368	.	+	.	ID=cds-NP_001005510.2;Parent=rna-NM_001005510.2;Dbxref=CCDS:CCDS49091.1,GeneID:319565,GenBank:NP_001005510.2,MGI:MGI:2449316;Name=NP_001005510.2;gbkey=CDS;gene=Syne2;product=nesprin-2;protein_id=NP_001005510.2;tag=RefSeq Select;extra_copy_number=0
CM058252.1	Liftoff	CDS	75708045	75708247	.	+	.	ID=cds-NP_001005510.2;Parent=rna-NM_001005510.2;Dbxref=CCDS:CCDS49091.1,GeneID:319565,GenBank:NP_001005510.2,MGI:MGI:2449316;Name=NP_001005510.2;gbkey=CDS;gene=Syne2;product=nesprin-2;protein_id=NP_001005510.2;tag=RefSeq Select;extra_copy_number=0
CM058252.1	Liftoff	CDS	75709263	75709463	.	+	.	ID=cds-NP_001005510.2;Parent=rna-NM_001005510.2;Dbxref=CCDS:CCDS49091.1,GeneID:319565,GenBank:NP_001005510.2,MGI:MGI:2449316;Name=NP_001005510.2;gbkey=CDS;gene=Syne2;product=nesprin-2;protein_id=NP_001005510.2;tag=RefSeq Select;extra_copy_number=0
CM058252.1	Liftoff	CDS	75710287	75710415	.	+	.	ID=cds-NP_001005510.2;Parent=rna-NM_001005510.2;Dbxref=CCDS:CCDS49091.1,GeneID:319565,GenBank:NP_001005510.2,MGI:MGI:2449316;Name=NP_001005510.2;gbkey=CDS;gene=Syne2;product=nesprin-2;protein_id=NP_001005510.2;tag=RefSeq Select;extra_copy_number=0
CM058252.1	Liftoff	CDS	75711782	75711973	.	+	.	ID=cds-NP_001005510.2;Parent=rna-NM_001005510.2;Dbxref=CCDS:CCDS49091.1,GeneID:319565,GenBank:NP_001005510.2,MGI:MGI:2449316;Name=NP_001005510.2;gbkey=CDS;gene=Syne2;product=nesprin-2;protein_id=NP_001005510.2;tag=RefSeq Select;extra_copy_number=0
CM058252.1	Liftoff	CDS	75712442	75712513	.	+	.	ID=cds-NP_001005510.2;Parent=rna-NM_001005510.2;Dbxref=CCDS:CCDS49091.1,GeneID:319565,GenBank:NP_001005510.2,MGI:MGI:2449316;Name=NP_001005510.2;gbkey=CDS;gene=Syne2;product=nesprin-2;protein_id=NP_001005510.2;tag=RefSeq Select;extra_copy_number=0
CM058252.1	Liftoff	CDS	75712585	75712609	.	+	.	ID=cds-NP_001005510.2;Parent=rna-NM_001005510.2;Dbxref=CCDS:CCDS49091.1,GeneID:319565,GenBank:NP_001005510.2,MGI:MGI:2449316;Name=NP_001005510.2;gbkey=CDS;gene=Syne2;product=nesprin-2;protein_id=NP_001005510.2;tag=RefSeq Select;extra_copy_number=0
CM058252.1	Liftoff	CDS	75713172	75713208	.	+	.	ID=cds-NP_001005510.2;Parent=rna-NM_001005510.2;Dbxref=CCDS:CCDS49091.1,GeneID:319565,GenBank:NP_001005510.2,MGI:MGI:2449316;Name=NP_001005510.2;gbkey=CDS;gene=Syne2;product=nesprin-2;protein_id=NP_001005510.2;tag=RefSeq Select;extra_copy_number=0
CM058252.1	Liftoff	CDS	75714120	75714342	.	+	.	ID=cds-NP_001005510.2;Parent=rna-NM_001005510.2;Dbxref=CCDS:CCDS49091.1,GeneID:319565,GenBank:NP_001005510.2,MGI:MGI:2449316;Name=NP_001005510.2;gbkey=CDS;gene=Syne2;product=nesprin-2;protein_id=NP_001005510.2;tag=RefSeq Select;extra_copy_number=0
CM058252.1	Liftoff	gene	75513376	75513458	.	+	.	ID=gene-Mir5101;Dbxref=GeneID:100628610,MGI:MGI:4950421,miRBase:MI0018009;Name=Mir5101;description=microRNA 5101;gbkey=Gene;gene=Mir5101;gene_biotype=miRNA;gene_synonym=mmu-mir-5101,mu-mir-5101;coverage=1.0;sequence_ID=1.0;extra_copy_number=0;copy_num_ID=gene-Mir5101_0
CM058252.1	Liftoff	primary_transcript	75513376	75513458	.	+	.	ID=rna-NR_039560.1;Parent=gene-Mir5101;Dbxref=GeneID:100628610,GenBank:NR_039560.1,MGI:MGI:4950421,miRBase:MI0018009;Name=NR_039560.1;gbkey=precursor_RNA;gene=Mir5101;product=microRNA 5101;transcript_id=NR_039560.1;extra_copy_number=0
CM058252.1	Liftoff	exon	75513376	75513458	.	+	.	ID=exon-NR_039560.1-1;Parent=rna-NR_039560.1;Dbxref=GeneID:100628610,GenBank:NR_039560.1,MGI:MGI:4950421,miRBase:MI0018009;gbkey=precursor_RNA;gene=Mir5101;product=microRNA 5101;transcript_id=NR_039560.1;extra_copy_number=0
CM058252.1	Liftoff	gene	75724717	75781563	.	-	.	ID=gene-Esr2;Dbxref=GeneID:13983,MGI:MGI:109392;Name=Esr2;description=estrogen receptor 2 (beta);gbkey=Gene;gene=Esr2;gene_biotype=protein_coding;gene_synonym=ERbeta,ER[b],Estrb;coverage=1.0;sequence_ID=1.0;valid_ORFs=2;extra_copy_number=0;copy_num_ID=gene-Esr2_0
CM058252.1	Liftoff	mRNA	75724717	75781563	.	-	.	ID=rna-NM_010157.3;Parent=gene-Esr2;Dbxref=GeneID:13983,GenBank:NM_010157.3,MGI:MGI:109392;Name=NM_010157.3;gbkey=mRNA;gene=Esr2;product=estrogen receptor 2 (beta)%2C transcript variant 2;transcript_id=NM_010157.3;matches_ref_protein=True;valid_ORF=True;extra_copy_number=0
CM058252.1	Liftoff	exon	75724717	75726214	.	-	.	ID=exon-NM_010157.3-9;Parent=rna-NM_010157.3;Dbxref=GeneID:13983,GenBank:NM_010157.3,MGI:MGI:109392;gbkey=mRNA;gene=Esr2;product=estrogen receptor 2 (beta)%2C transcript variant 2;transcript_id=NM_010157.3;extra_copy_number=0
CM058252.1	Liftoff	exon	75727445	75727625	.	-	.	ID=exon-NM_010157.3-8;Parent=rna-NM_010157.3;Dbxref=GeneID:13983,GenBank:NM_010157.3,MGI:MGI:109392;gbkey=mRNA;gene=Esr2;product=estrogen receptor 2 (beta)%2C transcript variant 2;transcript_id=NM_010157.3;extra_copy_number=0
CM058252.1	Liftoff	exon	75738108	75738241	.	-	.	ID=exon-NM_010157.3-7;Parent=rna-NM_010157.3;Dbxref=GeneID:13983,GenBank:NM_010157.3,MGI:MGI:109392;gbkey=mRNA;gene=Esr2;product=estrogen receptor 2 (beta)%2C transcript variant 2;transcript_id=NM_010157.3;extra_copy_number=0
CM058252.1	Liftoff	exon	75745633	75745771	.	-	.	ID=exon-NM_010157.3-6;Parent=rna-NM_010157.3;Dbxref=GeneID:13983,GenBank:NM_010157.3,MGI:MGI:109392;gbkey=mRNA;gene=Esr2;product=estrogen receptor 2 (beta)%2C transcript variant 2;transcript_id=NM_010157.3;extra_copy_number=0
CM058252.1	Liftoff	exon	75749542	75749841	.	-	.	ID=exon-NM_010157.3-5;Parent=rna-NM_010157.3;Dbxref=GeneID:13983,GenBank:NM_010157.3,MGI:MGI:109392;gbkey=mRNA;gene=Esr2;product=estrogen receptor 2 (beta)%2C transcript variant 2;transcript_id=NM_010157.3;extra_copy_number=0
CM058252.1	Liftoff	exon	75762903	75763019	.	-	.	ID=exon-NM_010157.3-4;Parent=rna-NM_010157.3;Dbxref=GeneID:13983,GenBank:NM_010157.3,MGI:MGI:109392;gbkey=mRNA;gene=Esr2;product=estrogen receptor 2 (beta)%2C transcript variant 2;transcript_id=NM_010157.3;extra_copy_number=0
CM058252.1	Liftoff	exon	75769773	75769945	.	-	.	ID=exon-NM_010157.3-3;Parent=rna-NM_010157.3;Dbxref=GeneID:13983,GenBank:NM_010157.3,MGI:MGI:109392;gbkey=mRNA;gene=Esr2;product=estrogen receptor 2 (beta)%2C transcript variant 2;transcript_id=NM_010157.3;extra_copy_number=0
CM058252.1	Liftoff	exon	75771581	75772033	.	-	.	ID=exon-NM_010157.3-2;Parent=rna-NM_010157.3;Dbxref=GeneID:13983,GenBank:NM_010157.3,MGI:MGI:109392;gbkey=mRNA;gene=Esr2;product=estrogen receptor 2 (beta)%2C transcript variant 2;transcript_id=NM_010157.3;extra_copy_number=0
CM058252.1	Liftoff	exon	75781251	75781563	.	-	.	ID=exon-NM_010157.3-1;Parent=rna-NM_010157.3;Dbxref=GeneID:13983,GenBank:NM_010157.3,MGI:MGI:109392;gbkey=mRNA;gene=Esr2;product=estrogen receptor 2 (beta)%2C transcript variant 2;transcript_id=NM_010157.3;extra_copy_number=0
CM058252.1	Liftoff	CDS	75726028	75726214	.	-	.	ID=cds-NP_034287.3;Parent=rna-NM_010157.3;Dbxref=CCDS:CCDS25987.1,GeneID:13983,GenBank:NP_034287.3,MGI:MGI:109392;Name=NP_034287.3;Note=isoform 2 is encoded by transcript variant 2;gbkey=CDS;gene=Esr2;product=estrogen receptor beta isoform 2;protein_id=NP_034287.3;extra_copy_number=0
CM058252.1	Liftoff	CDS	75727445	75727625	.	-	.	ID=cds-NP_034287.3;Parent=rna-NM_010157.3;Dbxref=CCDS:CCDS25987.1,GeneID:13983,GenBank:NP_034287.3,MGI:MGI:109392;Name=NP_034287.3;Note=isoform 2 is encoded by transcript variant 2;gbkey=CDS;gene=Esr2;product=estrogen receptor beta isoform 2;protein_id=NP_034287.3;extra_copy_number=0
CM058252.1	Liftoff	CDS	75738108	75738241	.	-	.	ID=cds-NP_034287.3;Parent=rna-NM_010157.3;Dbxref=CCDS:CCDS25987.1,GeneID:13983,GenBank:NP_034287.3,MGI:MGI:109392;Name=NP_034287.3;Note=isoform 2 is encoded by transcript variant 2;gbkey=CDS;gene=Esr2;product=estrogen receptor beta isoform 2;protein_id=NP_034287.3;extra_copy_number=0
CM058252.1	Liftoff	CDS	75745633	75745771	.	-	.	ID=cds-NP_034287.3;Parent=rna-NM_010157.3;Dbxref=CCDS:CCDS25987.1,GeneID:13983,GenBank:NP_034287.3,MGI:MGI:109392;Name=NP_034287.3;Note=isoform 2 is encoded by transcript variant 2;gbkey=CDS;gene=Esr2;product=estrogen receptor beta isoform 2;protein_id=NP_034287.3;extra_copy_number=0
CM058252.1	Liftoff	CDS	75749542	75749841	.	-	.	ID=cds-NP_034287.3;Parent=rna-NM_010157.3;Dbxref=CCDS:CCDS25987.1,GeneID:13983,GenBank:NP_034287.3,MGI:MGI:109392;Name=NP_034287.3;Note=isoform 2 is encoded by transcript variant 2;gbkey=CDS;gene=Esr2;product=estrogen receptor beta isoform 2;protein_id=NP_034287.3;extra_copy_number=0
CM058252.1	Liftoff	CDS	75762903	75763019	.	-	.	ID=cds-NP_034287.3;Parent=rna-NM_010157.3;Dbxref=CCDS:CCDS25987.1,GeneID:13983,GenBank:NP_034287.3,MGI:MGI:109392;Name=NP_034287.3;Note=isoform 2 is encoded by transcript variant 2;gbkey=CDS;gene=Esr2;product=estrogen receptor beta isoform 2;protein_id=NP_034287.3;extra_copy_number=0
CM058252.1	Liftoff	CDS	75769773	75769945	.	-	.	ID=cds-NP_034287.3;Parent=rna-NM_010157.3;Dbxref=CCDS:CCDS25987.1,GeneID:13983,GenBank:NP_034287.3,MGI:MGI:109392;Name=NP_034287.3;Note=isoform 2 is encoded by transcript variant 2;gbkey=CDS;gene=Esr2;product=estrogen receptor beta isoform 2;protein_id=NP_034287.3;extra_copy_number=0
CM058252.1	Liftoff	CDS	75771581	75771999	.	-	.	ID=cds-NP_034287.3;Parent=rna-NM_010157.3;Dbxref=CCDS:CCDS25987.1,GeneID:13983,GenBank:NP_034287.3,MGI:MGI:109392;Name=NP_034287.3;Note=isoform 2 is encoded by transcript variant 2;gbkey=CDS;gene=Esr2;product=estrogen receptor beta isoform 2;protein_id=NP_034287.3;extra_copy_number=0
CM058252.1	Liftoff	mRNA	75724717	75781563	.	-	.	ID=rna-NM_207707.1;Parent=gene-Esr2;Dbxref=GeneID:13983,GenBank:NM_207707.1,MGI:MGI:109392;Name=NM_207707.1;gbkey=mRNA;gene=Esr2;product=estrogen receptor 2 (beta)%2C transcript variant 1;tag=RefSeq Select;transcript_id=NM_207707.1;matches_ref_protein=True;valid_ORF=True;extra_copy_number=0
CM058252.1	Liftoff	exon	75724717	75726214	.	-	.	ID=exon-NM_207707.1-10;Parent=rna-NM_207707.1;Dbxref=GeneID:13983,GenBank:NM_207707.1,MGI:MGI:109392;gbkey=mRNA;gene=Esr2;product=estrogen receptor 2 (beta)%2C transcript variant 1;tag=RefSeq Select;transcript_id=NM_207707.1;extra_copy_number=0
CM058252.1	Liftoff	exon	75727445	75727625	.	-	.	ID=exon-NM_207707.1-9;Parent=rna-NM_207707.1;Dbxref=GeneID:13983,GenBank:NM_207707.1,MGI:MGI:109392;gbkey=mRNA;gene=Esr2;product=estrogen receptor 2 (beta)%2C transcript variant 1;tag=RefSeq Select;transcript_id=NM_207707.1;extra_copy_number=0
CM058252.1	Liftoff	exon	75738108	75738241	.	-	.	ID=exon-NM_207707.1-8;Parent=rna-NM_207707.1;Dbxref=GeneID:13983,GenBank:NM_207707.1,MGI:MGI:109392;gbkey=mRNA;gene=Esr2;product=estrogen receptor 2 (beta)%2C transcript variant 1;tag=RefSeq Select;transcript_id=NM_207707.1;extra_copy_number=0
CM058252.1	Liftoff	exon	75744496	75744549	.	-	.	ID=exon-NM_207707.1-7;Parent=rna-NM_207707.1;Dbxref=GeneID:13983,GenBank:NM_207707.1,MGI:MGI:109392;gbkey=mRNA;gene=Esr2;product=estrogen receptor 2 (beta)%2C transcript variant 1;tag=RefSeq Select;transcript_id=NM_207707.1;extra_copy_number=0
CM058252.1	Liftoff	exon	75745633	75745771	.	-	.	ID=exon-NM_207707.1-6;Parent=rna-NM_207707.1;Dbxref=GeneID:13983,GenBank:NM_207707.1,MGI:MGI:109392;gbkey=mRNA;gene=Esr2;product=estrogen receptor 2 (beta)%2C transcript variant 1;tag=RefSeq Select;transcript_id=NM_207707.1;extra_copy_number=0
CM058252.1	Liftoff	exon	75749542	75749841	.	-	.	ID=exon-NM_207707.1-5;Parent=rna-NM_207707.1;Dbxref=GeneID:13983,GenBank:NM_207707.1,MGI:MGI:109392;gbkey=mRNA;gene=Esr2;product=estrogen receptor 2 (beta)%2C transcript variant 1;tag=RefSeq Select;transcript_id=NM_207707.1;extra_copy_number=0
CM058252.1	Liftoff	exon	75762903	75763019	.	-	.	ID=exon-NM_207707.1-4;Parent=rna-NM_207707.1;Dbxref=GeneID:13983,GenBank:NM_207707.1,MGI:MGI:109392;gbkey=mRNA;gene=Esr2;product=estrogen receptor 2 (beta)%2C transcript variant 1;tag=RefSeq Select;transcript_id=NM_207707.1;extra_copy_number=0
CM058252.1	Liftoff	exon	75769773	75769945	.	-	.	ID=exon-NM_207707.1-3;Parent=rna-NM_207707.1;Dbxref=GeneID:13983,GenBank:NM_207707.1,MGI:MGI:109392;gbkey=mRNA;gene=Esr2;product=estrogen receptor 2 (beta)%2C transcript variant 1;tag=RefSeq Select;transcript_id=NM_207707.1;extra_copy_number=0
CM058252.1	Liftoff	exon	75771581	75772033	.	-	.	ID=exon-NM_207707.1-2;Parent=rna-NM_207707.1;Dbxref=GeneID:13983,GenBank:NM_207707.1,MGI:MGI:109392;gbkey=mRNA;gene=Esr2;product=estrogen receptor 2 (beta)%2C transcript variant 1;tag=RefSeq Select;transcript_id=NM_207707.1;extra_copy_number=0
CM058252.1	Liftoff	exon	75781251	75781563	.	-	.	ID=exon-NM_207707.1-1;Parent=rna-NM_207707.1;Dbxref=GeneID:13983,GenBank:NM_207707.1,MGI:MGI:109392;gbkey=mRNA;gene=Esr2;product=estrogen receptor 2 (beta)%2C transcript variant 1;tag=RefSeq Select;transcript_id=NM_207707.1;extra_copy_number=0
CM058252.1	Liftoff	CDS	75726028	75726214	.	-	.	ID=cds-NP_997590.1;Parent=rna-NM_207707.1;Dbxref=CCDS:CCDS25988.1,GeneID:13983,GenBank:NP_997590.1,MGI:MGI:109392;Name=NP_997590.1;Note=isoform 1 is encoded by transcript variant 1;gbkey=CDS;gene=Esr2;product=estrogen receptor beta isoform 1;protein_id=NP_997590.1;tag=RefSeq Select;extra_copy_number=0
CM058252.1	Liftoff	CDS	75727445	75727625	.	-	.	ID=cds-NP_997590.1;Parent=rna-NM_207707.1;Dbxref=CCDS:CCDS25988.1,GeneID:13983,GenBank:NP_997590.1,MGI:MGI:109392;Name=NP_997590.1;Note=isoform 1 is encoded by transcript variant 1;gbkey=CDS;gene=Esr2;product=estrogen receptor beta isoform 1;protein_id=NP_997590.1;tag=RefSeq Select;extra_copy_number=0
CM058252.1	Liftoff	CDS	75738108	75738241	.	-	.	ID=cds-NP_997590.1;Parent=rna-NM_207707.1;Dbxref=CCDS:CCDS25988.1,GeneID:13983,GenBank:NP_997590.1,MGI:MGI:109392;Name=NP_997590.1;Note=isoform 1 is encoded by transcript variant 1;gbkey=CDS;gene=Esr2;product=estrogen receptor beta isoform 1;protein_id=NP_997590.1;tag=RefSeq Select;extra_copy_number=0
CM058252.1	Liftoff	CDS	75744496	75744549	.	-	.	ID=cds-NP_997590.1;Parent=rna-NM_207707.1;Dbxref=CCDS:CCDS25988.1,GeneID:13983,GenBank:NP_997590.1,MGI:MGI:109392;Name=NP_997590.1;Note=isoform 1 is encoded by transcript variant 1;gbkey=CDS;gene=Esr2;product=estrogen receptor beta isoform 1;protein_id=NP_997590.1;tag=RefSeq Select;extra_copy_number=0
CM058252.1	Liftoff	CDS	75745633	75745771	.	-	.	ID=cds-NP_997590.1;Parent=rna-NM_207707.1;Dbxref=CCDS:CCDS25988.1,GeneID:13983,GenBank:NP_997590.1,MGI:MGI:109392;Name=NP_997590.1;Note=isoform 1 is encoded by transcript variant 1;gbkey=CDS;gene=Esr2;product=estrogen receptor beta isoform 1;protein_id=NP_997590.1;tag=RefSeq Select;extra_copy_number=0
CM058252.1	Liftoff	CDS	75749542	75749841	.	-	.	ID=cds-NP_997590.1;Parent=rna-NM_207707.1;Dbxref=CCDS:CCDS25988.1,GeneID:13983,GenBank:NP_997590.1,MGI:MGI:109392;Name=NP_997590.1;Note=isoform 1 is encoded by transcript variant 1;gbkey=CDS;gene=Esr2;product=estrogen receptor beta isoform 1;protein_id=NP_997590.1;tag=RefSeq Select;extra_copy_number=0
CM058252.1	Liftoff	CDS	75762903	75763019	.	-	.	ID=cds-NP_997590.1;Parent=rna-NM_207707.1;Dbxref=CCDS:CCDS25988.1,GeneID:13983,GenBank:NP_997590.1,MGI:MGI:109392;Name=NP_997590.1;Note=isoform 1 is encoded by transcript variant 1;gbkey=CDS;gene=Esr2;product=estrogen receptor beta isoform 1;protein_id=NP_997590.1;tag=RefSeq Select;extra_copy_number=0
CM058252.1	Liftoff	CDS	75769773	75769945	.	-	.	ID=cds-NP_997590.1;Parent=rna-NM_207707.1;Dbxref=CCDS:CCDS25988.1,GeneID:13983,GenBank:NP_997590.1,MGI:MGI:109392;Name=NP_997590.1;Note=isoform 1 is encoded by transcript variant 1;gbkey=CDS;gene=Esr2;product=estrogen receptor beta isoform 1;protein_id=NP_997590.1;tag=RefSeq Select;extra_copy_number=0
CM058252.1	Liftoff	CDS	75771581	75771999	.	-	.	ID=cds-NP_997590.1;Parent=rna-NM_207707.1;Dbxref=CCDS:CCDS25988.1,GeneID:13983,GenBank:NP_997590.1,MGI:MGI:109392;Name=NP_997590.1;Note=isoform 1 is encoded by transcript variant 1;gbkey=CDS;gene=Esr2;product=estrogen receptor beta isoform 1;protein_id=NP_997590.1;tag=RefSeq Select;extra_copy_number=0
CM058252.1	Liftoff	transcript	75724717	75781563	.	-	.	ID=rna-NR_104386.1;Parent=gene-Esr2;Dbxref=GeneID:13983,GenBank:NR_104386.1,MGI:MGI:109392;Name=NR_104386.1;gbkey=misc_RNA;gene=Esr2;product=estrogen receptor 2 (beta)%2C transcript variant 3;transcript_id=NR_104386.1;extra_copy_number=0
CM058252.1	Liftoff	exon	75724717	75726214	.	-	.	ID=exon-NR_104386.1-8;Parent=rna-NR_104386.1;Dbxref=GeneID:13983,GenBank:NR_104386.1,MGI:MGI:109392;gbkey=misc_RNA;gene=Esr2;product=estrogen receptor 2 (beta)%2C transcript variant 3;transcript_id=NR_104386.1;extra_copy_number=0
CM058252.1	Liftoff	exon	75727445	75727625	.	-	.	ID=exon-NR_104386.1-7;Parent=rna-NR_104386.1;Dbxref=GeneID:13983,GenBank:NR_104386.1,MGI:MGI:109392;gbkey=misc_RNA;gene=Esr2;product=estrogen receptor 2 (beta)%2C transcript variant 3;transcript_id=NR_104386.1;extra_copy_number=0
CM058252.1	Liftoff	exon	75738108	75738241	.	-	.	ID=exon-NR_104386.1-6;Parent=rna-NR_104386.1;Dbxref=GeneID:13983,GenBank:NR_104386.1,MGI:MGI:109392;gbkey=misc_RNA;gene=Esr2;product=estrogen receptor 2 (beta)%2C transcript variant 3;transcript_id=NR_104386.1;extra_copy_number=0
CM058252.1	Liftoff	exon	75749542	75749841	.	-	.	ID=exon-NR_104386.1-5;Parent=rna-NR_104386.1;Dbxref=GeneID:13983,GenBank:NR_104386.1,MGI:MGI:109392;gbkey=misc_RNA;gene=Esr2;product=estrogen receptor 2 (beta)%2C transcript variant 3;transcript_id=NR_104386.1;extra_copy_number=0
CM058252.1	Liftoff	exon	75762903	75763019	.	-	.	ID=exon-NR_104386.1-4;Parent=rna-NR_104386.1;Dbxref=GeneID:13983,GenBank:NR_104386.1,MGI:MGI:109392;gbkey=misc_RNA;gene=Esr2;product=estrogen receptor 2 (beta)%2C transcript variant 3;transcript_id=NR_104386.1;extra_copy_number=0
CM058252.1	Liftoff	exon	75769773	75769945	.	-	.	ID=exon-NR_104386.1-3;Parent=rna-NR_104386.1;Dbxref=GeneID:13983,GenBank:NR_104386.1,MGI:MGI:109392;gbkey=misc_RNA;gene=Esr2;product=estrogen receptor 2 (beta)%2C transcript variant 3;transcript_id=NR_104386.1;extra_copy_number=0
CM058252.1	Liftoff	exon	75771581	75772033	.	-	.	ID=exon-NR_104386.1-2;Parent=rna-NR_104386.1;Dbxref=GeneID:13983,GenBank:NR_104386.1,MGI:MGI:109392;gbkey=misc_RNA;gene=Esr2;product=estrogen receptor 2 (beta)%2C transcript variant 3;transcript_id=NR_104386.1;extra_copy_number=0
CM058252.1	Liftoff	exon	75781251	75781563	.	-	.	ID=exon-NR_104386.1-1;Parent=rna-NR_104386.1;Dbxref=GeneID:13983,GenBank:NR_104386.1,MGI:MGI:109392;gbkey=misc_RNA;gene=Esr2;product=estrogen receptor 2 (beta)%2C transcript variant 3;transcript_id=NR_104386.1;extra_copy_number=0
CM058252.1	Liftoff	match	75755746	75757147	.	+	.	ID=d90e49e6-59db-41fa-9c46-b262fcf5eaee;Target=NG_067596.1 1 1402 -;assembly_bases_aln=1402;assembly_bases_seq=1402;bit_score=2610.26;blast_aligner=1;blast_score=1402;common_component=0;e_value=0;filter_score=0;for_remapping=2;gap_count=0;hsp_percent_coverage=100;matchable_bases=1402;matched_bases=1402;num_ident=1402;num_mismatch=0;pct_coverage=100;pct_coverage_hiqual=100;pct_identity_gap=100;pct_identity_gapopen_only=100;pct_identity_ungap=100;rank=1;weighted_identity=1;coverage=1.0;sequence_ID=1.0;extra_copy_number=0;copy_num_ID=d90e49e6-59db-41fa-9c46-b262fcf5eaee_0
CM058252.1	Liftoff	pseudogene	75755846	75757047	.	-	.	ID=gene-Gm7862;Dbxref=GeneID:102638150,MGI:MGI:3648002;Name=Gm7862;description=predicted gene 7862;gbkey=Gene;gene=Gm7862;gene_biotype=pseudogene;gene_synonym=EG665957;pseudo=true;coverage=1.0;sequence_ID=1.0;extra_copy_number=0;copy_num_ID=gene-Gm7862_0
CM058252.1	Liftoff	gene	75802987	75851193	.	-	.	ID=gene-Tex21;Dbxref=GeneID:80384,MGI:MGI:1931131;Name=Tex21;description=testis expressed gene 21;gbkey=Gene;gene=Tex21;gene_biotype=protein_coding;gene_synonym=4931406F04Rik,4931412D23Rik,4931421K24Rik,tsec-2;coverage=1.0;sequence_ID=0.999;valid_ORFs=4;extra_copy_number=0;copy_num_ID=gene-Tex21_0
CM058252.1	Liftoff	mRNA	75802987	75844678	.	-	.	ID=rna-XM_006516393.3;Parent=gene-Tex21;Dbxref=GeneID:80384,GenBank:XM_006516393.3,MGI:MGI:1931131;Name=XM_006516393.3;gbkey=mRNA;gene=Tex21;model_evidence=Supporting evidence includes similarity to: 1 EST%2C 5 long SRA reads%2C and 99%25 coverage of the annotated genomic feature by RNAseq alignments%2C including 1 sample with support for all annotated introns;product=testis expressed gene 21%2C transcript variant X1;transcript_id=XM_006516393.3;matches_ref_protein=True;valid_ORF=True;extra_copy_number=0
CM058252.1	Liftoff	exon	75802987	75803252	.	-	.	ID=exon-XM_006516393.3-9;Parent=rna-XM_006516393.3;Dbxref=GeneID:80384,GenBank:XM_006516393.3,MGI:MGI:1931131;gbkey=mRNA;gene=Tex21;product=testis expressed gene 21%2C transcript variant X1;transcript_id=XM_006516393.3;extra_copy_number=0
CM058252.1	Liftoff	exon	75808397	75808615	.	-	.	ID=exon-XM_006516393.3-8;Parent=rna-XM_006516393.3;Dbxref=GeneID:80384,GenBank:XM_006516393.3,MGI:MGI:1931131;gbkey=mRNA;gene=Tex21;product=testis expressed gene 21%2C transcript variant X1;transcript_id=XM_006516393.3;extra_copy_number=0
CM058252.1	Liftoff	exon	75811093	75811299	.	-	.	ID=exon-XM_006516393.3-7;Parent=rna-XM_006516393.3;Dbxref=GeneID:80384,GenBank:XM_006516393.3,MGI:MGI:1931131;gbkey=mRNA;gene=Tex21;product=testis expressed gene 21%2C transcript variant X1;transcript_id=XM_006516393.3;extra_copy_number=0
CM058252.1	Liftoff	exon	75816799	75816981	.	-	.	ID=exon-XM_006516393.3-6;Parent=rna-XM_006516393.3;Dbxref=GeneID:80384,GenBank:XM_006516393.3,MGI:MGI:1931131;gbkey=mRNA;gene=Tex21;product=testis expressed gene 21%2C transcript variant X1;transcript_id=XM_006516393.3;extra_copy_number=0
CM058252.1	Liftoff	exon	75818837	75819142	.	-	.	ID=exon-XM_006516393.3-5;Parent=rna-XM_006516393.3;Dbxref=GeneID:80384,GenBank:XM_006516393.3,MGI:MGI:1931131;gbkey=mRNA;gene=Tex21;product=testis expressed gene 21%2C transcript variant X1;transcript_id=XM_006516393.3;extra_copy_number=0
CM058252.1	Liftoff	exon	75821387	75821516	.	-	.	ID=exon-XM_006516393.3-4;Parent=rna-XM_006516393.3;Dbxref=GeneID:80384,GenBank:XM_006516393.3,MGI:MGI:1931131;gbkey=mRNA;gene=Tex21;product=testis expressed gene 21%2C transcript variant X1;transcript_id=XM_006516393.3;extra_copy_number=0
CM058252.1	Liftoff	exon	75825909	75826165	.	-	.	ID=exon-XM_006516393.3-3;Parent=rna-XM_006516393.3;Dbxref=GeneID:80384,GenBank:XM_006516393.3,MGI:MGI:1931131;gbkey=mRNA;gene=Tex21;product=testis expressed gene 21%2C transcript variant X1;transcript_id=XM_006516393.3;extra_copy_number=0
CM058252.1	Liftoff	exon	75843885	75844013	.	-	.	ID=exon-XM_006516393.3-2;Parent=rna-XM_006516393.3;Dbxref=GeneID:80384,GenBank:XM_006516393.3,MGI:MGI:1931131;gbkey=mRNA;gene=Tex21;product=testis expressed gene 21%2C transcript variant X1;transcript_id=XM_006516393.3;extra_copy_number=0
CM058252.1	Liftoff	exon	75844227	75844678	.	-	.	ID=exon-XM_006516393.3-1;Parent=rna-XM_006516393.3;Dbxref=GeneID:80384,GenBank:XM_006516393.3,MGI:MGI:1931131;gbkey=mRNA;gene=Tex21;product=testis expressed gene 21%2C transcript variant X1;transcript_id=XM_006516393.3;extra_copy_number=0
CM058252.1	Liftoff	CDS	75803094	75803252	.	-	.	ID=cds-XP_006516456.1;Parent=rna-XM_006516393.3;Dbxref=GeneID:80384,GenBank:XP_006516456.1,MGI:MGI:1931131;Name=XP_006516456.1;gbkey=CDS;gene=Tex21;product=uncharacterized protein LOC80384 isoform X1;protein_id=XP_006516456.1;extra_copy_number=0
CM058252.1	Liftoff	CDS	75808397	75808615	.	-	.	ID=cds-XP_006516456.1;Parent=rna-XM_006516393.3;Dbxref=GeneID:80384,GenBank:XP_006516456.1,MGI:MGI:1931131;Name=XP_006516456.1;gbkey=CDS;gene=Tex21;product=uncharacterized protein LOC80384 isoform X1;protein_id=XP_006516456.1;extra_copy_number=0
CM058252.1	Liftoff	CDS	75811093	75811299	.	-	.	ID=cds-XP_006516456.1;Parent=rna-XM_006516393.3;Dbxref=GeneID:80384,GenBank:XP_006516456.1,MGI:MGI:1931131;Name=XP_006516456.1;gbkey=CDS;gene=Tex21;product=uncharacterized protein LOC80384 isoform X1;protein_id=XP_006516456.1;extra_copy_number=0
CM058252.1	Liftoff	CDS	75816799	75816981	.	-	.	ID=cds-XP_006516456.1;Parent=rna-XM_006516393.3;Dbxref=GeneID:80384,GenBank:XP_006516456.1,MGI:MGI:1931131;Name=XP_006516456.1;gbkey=CDS;gene=Tex21;product=uncharacterized protein LOC80384 isoform X1;protein_id=XP_006516456.1;extra_copy_number=0
CM058252.1	Liftoff	CDS	75818837	75819142	.	-	.	ID=cds-XP_006516456.1;Parent=rna-XM_006516393.3;Dbxref=GeneID:80384,GenBank:XP_006516456.1,MGI:MGI:1931131;Name=XP_006516456.1;gbkey=CDS;gene=Tex21;product=uncharacterized protein LOC80384 isoform X1;protein_id=XP_006516456.1;extra_copy_number=0
CM058252.1	Liftoff	CDS	75821387	75821516	.	-	.	ID=cds-XP_006516456.1;Parent=rna-XM_006516393.3;Dbxref=GeneID:80384,GenBank:XP_006516456.1,MGI:MGI:1931131;Name=XP_006516456.1;gbkey=CDS;gene=Tex21;product=uncharacterized protein LOC80384 isoform X1;protein_id=XP_006516456.1;extra_copy_number=0
CM058252.1	Liftoff	CDS	75825909	75826165	.	-	.	ID=cds-XP_006516456.1;Parent=rna-XM_006516393.3;Dbxref=GeneID:80384,GenBank:XP_006516456.1,MGI:MGI:1931131;Name=XP_006516456.1;gbkey=CDS;gene=Tex21;product=uncharacterized protein LOC80384 isoform X1;protein_id=XP_006516456.1;extra_copy_number=0
CM058252.1	Liftoff	CDS	75843885	75843989	.	-	.	ID=cds-XP_006516456.1;Parent=rna-XM_006516393.3;Dbxref=GeneID:80384,GenBank:XP_006516456.1,MGI:MGI:1931131;Name=XP_006516456.1;gbkey=CDS;gene=Tex21;product=uncharacterized protein LOC80384 isoform X1;protein_id=XP_006516456.1;extra_copy_number=0
CM058252.1	Liftoff	mRNA	75802988	75851181	.	-	.	ID=rna-NM_019784.5;Parent=gene-Tex21;Dbxref=GeneID:80384,GenBank:NM_019784.5,MGI:MGI:1931131;Name=NM_019784.5;gbkey=mRNA;gene=Tex21;product=testis expressed gene 21%2C transcript variant 1;tag=RefSeq Select;transcript_id=NM_019784.5;matches_ref_protein=True;valid_ORF=True;extra_copy_number=0
CM058252.1	Liftoff	exon	75802988	75803252	.	-	.	ID=exon-NM_019784.5-10;Parent=rna-NM_019784.5;Dbxref=GeneID:80384,GenBank:NM_019784.5,MGI:MGI:1931131;gbkey=mRNA;gene=Tex21;product=testis expressed gene 21%2C transcript variant 1;tag=RefSeq Select;transcript_id=NM_019784.5;extra_copy_number=0
CM058252.1	Liftoff	exon	75808397	75808615	.	-	.	ID=exon-NM_019784.5-9;Parent=rna-NM_019784.5;Dbxref=GeneID:80384,GenBank:NM_019784.5,MGI:MGI:1931131;gbkey=mRNA;gene=Tex21;product=testis expressed gene 21%2C transcript variant 1;tag=RefSeq Select;transcript_id=NM_019784.5;extra_copy_number=0
CM058252.1	Liftoff	exon	75811093	75811299	.	-	.	ID=exon-NM_019784.5-8;Parent=rna-NM_019784.5;Dbxref=GeneID:80384,GenBank:NM_019784.5,MGI:MGI:1931131;gbkey=mRNA;gene=Tex21;product=testis expressed gene 21%2C transcript variant 1;tag=RefSeq Select;transcript_id=NM_019784.5;extra_copy_number=0
CM058252.1	Liftoff	exon	75816799	75816981	.	-	.	ID=exon-NM_019784.5-7;Parent=rna-NM_019784.5;Dbxref=GeneID:80384,GenBank:NM_019784.5,MGI:MGI:1931131;gbkey=mRNA;gene=Tex21;product=testis expressed gene 21%2C transcript variant 1;tag=RefSeq Select;transcript_id=NM_019784.5;extra_copy_number=0
CM058252.1	Liftoff	exon	75818837	75819142	.	-	.	ID=exon-NM_019784.5-6;Parent=rna-NM_019784.5;Dbxref=GeneID:80384,GenBank:NM_019784.5,MGI:MGI:1931131;gbkey=mRNA;gene=Tex21;product=testis expressed gene 21%2C transcript variant 1;tag=RefSeq Select;transcript_id=NM_019784.5;extra_copy_number=0
CM058252.1	Liftoff	exon	75821387	75821516	.	-	.	ID=exon-NM_019784.5-5;Parent=rna-NM_019784.5;Dbxref=GeneID:80384,GenBank:NM_019784.5,MGI:MGI:1931131;gbkey=mRNA;gene=Tex21;product=testis expressed gene 21%2C transcript variant 1;tag=RefSeq Select;transcript_id=NM_019784.5;extra_copy_number=0
CM058252.1	Liftoff	exon	75825909	75826165	.	-	.	ID=exon-NM_019784.5-4;Parent=rna-NM_019784.5;Dbxref=GeneID:80384,GenBank:NM_019784.5,MGI:MGI:1931131;gbkey=mRNA;gene=Tex21;product=testis expressed gene 21%2C transcript variant 1;tag=RefSeq Select;transcript_id=NM_019784.5;extra_copy_number=0
CM058252.1	Liftoff	exon	75843885	75844013	.	-	.	ID=exon-NM_019784.5-3;Parent=rna-NM_019784.5;Dbxref=GeneID:80384,GenBank:NM_019784.5,MGI:MGI:1931131;gbkey=mRNA;gene=Tex21;product=testis expressed gene 21%2C transcript variant 1;tag=RefSeq Select;transcript_id=NM_019784.5;extra_copy_number=0
CM058252.1	Liftoff	exon	75849443	75849793	.	-	.	ID=exon-NM_019784.5-2;Parent=rna-NM_019784.5;Dbxref=GeneID:80384,GenBank:NM_019784.5,MGI:MGI:1931131;gbkey=mRNA;gene=Tex21;product=testis expressed gene 21%2C transcript variant 1;tag=RefSeq Select;transcript_id=NM_019784.5;extra_copy_number=0
CM058252.1	Liftoff	exon	75851090	75851181	.	-	.	ID=exon-NM_019784.5-1;Parent=rna-NM_019784.5;Dbxref=GeneID:80384,GenBank:NM_019784.5,MGI:MGI:1931131;gbkey=mRNA;gene=Tex21;product=testis expressed gene 21%2C transcript variant 1;tag=RefSeq Select;transcript_id=NM_019784.5;extra_copy_number=0
CM058252.1	Liftoff	CDS	75803094	75803252	.	-	.	ID=cds-NP_062758.3;Parent=rna-NM_019784.5;Dbxref=CCDS:CCDS25989.1,GeneID:80384,GenBank:NP_062758.3,MGI:MGI:1931131;Name=NP_062758.3;Note=isoform 1 is encoded by transcript variant 1;gbkey=CDS;gene=Tex21;product=uncharacterized protein LOC80384 isoform 1;protein_id=NP_062758.3;tag=RefSeq Select;extra_copy_number=0
CM058252.1	Liftoff	CDS	75808397	75808615	.	-	.	ID=cds-NP_062758.3;Parent=rna-NM_019784.5;Dbxref=CCDS:CCDS25989.1,GeneID:80384,GenBank:NP_062758.3,MGI:MGI:1931131;Name=NP_062758.3;Note=isoform 1 is encoded by transcript variant 1;gbkey=CDS;gene=Tex21;product=uncharacterized protein LOC80384 isoform 1;protein_id=NP_062758.3;tag=RefSeq Select;extra_copy_number=0
CM058252.1	Liftoff	CDS	75811093	75811299	.	-	.	ID=cds-NP_062758.3;Parent=rna-NM_019784.5;Dbxref=CCDS:CCDS25989.1,GeneID:80384,GenBank:NP_062758.3,MGI:MGI:1931131;Name=NP_062758.3;Note=isoform 1 is encoded by transcript variant 1;gbkey=CDS;gene=Tex21;product=uncharacterized protein LOC80384 isoform 1;protein_id=NP_062758.3;tag=RefSeq Select;extra_copy_number=0
CM058252.1	Liftoff	CDS	75816799	75816981	.	-	.	ID=cds-NP_062758.3;Parent=rna-NM_019784.5;Dbxref=CCDS:CCDS25989.1,GeneID:80384,GenBank:NP_062758.3,MGI:MGI:1931131;Name=NP_062758.3;Note=isoform 1 is encoded by transcript variant 1;gbkey=CDS;gene=Tex21;product=uncharacterized protein LOC80384 isoform 1;protein_id=NP_062758.3;tag=RefSeq Select;extra_copy_number=0
CM058252.1	Liftoff	CDS	75818837	75819142	.	-	.	ID=cds-NP_062758.3;Parent=rna-NM_019784.5;Dbxref=CCDS:CCDS25989.1,GeneID:80384,GenBank:NP_062758.3,MGI:MGI:1931131;Name=NP_062758.3;Note=isoform 1 is encoded by transcript variant 1;gbkey=CDS;gene=Tex21;product=uncharacterized protein LOC80384 isoform 1;protein_id=NP_062758.3;tag=RefSeq Select;extra_copy_number=0
CM058252.1	Liftoff	CDS	75821387	75821516	.	-	.	ID=cds-NP_062758.3;Parent=rna-NM_019784.5;Dbxref=CCDS:CCDS25989.1,GeneID:80384,GenBank:NP_062758.3,MGI:MGI:1931131;Name=NP_062758.3;Note=isoform 1 is encoded by transcript variant 1;gbkey=CDS;gene=Tex21;product=uncharacterized protein LOC80384 isoform 1;protein_id=NP_062758.3;tag=RefSeq Select;extra_copy_number=0
CM058252.1	Liftoff	CDS	75825909	75826165	.	-	.	ID=cds-NP_062758.3;Parent=rna-NM_019784.5;Dbxref=CCDS:CCDS25989.1,GeneID:80384,GenBank:NP_062758.3,MGI:MGI:1931131;Name=NP_062758.3;Note=isoform 1 is encoded by transcript variant 1;gbkey=CDS;gene=Tex21;product=uncharacterized protein LOC80384 isoform 1;protein_id=NP_062758.3;tag=RefSeq Select;extra_copy_number=0
CM058252.1	Liftoff	CDS	75843885	75844013	.	-	.	ID=cds-NP_062758.3;Parent=rna-NM_019784.5;Dbxref=CCDS:CCDS25989.1,GeneID:80384,GenBank:NP_062758.3,MGI:MGI:1931131;Name=NP_062758.3;Note=isoform 1 is encoded by transcript variant 1;gbkey=CDS;gene=Tex21;product=uncharacterized protein LOC80384 isoform 1;protein_id=NP_062758.3;tag=RefSeq Select;extra_copy_number=0
CM058252.1	Liftoff	CDS	75849443	75849580	.	-	.	ID=cds-NP_062758.3;Parent=rna-NM_019784.5;Dbxref=CCDS:CCDS25989.1,GeneID:80384,GenBank:NP_062758.3,MGI:MGI:1931131;Name=NP_062758.3;Note=isoform 1 is encoded by transcript variant 1;gbkey=CDS;gene=Tex21;product=uncharacterized protein LOC80384 isoform 1;protein_id=NP_062758.3;tag=RefSeq Select;extra_copy_number=0
CM058252.1	Liftoff	mRNA	75802988	75851193	.	-	.	ID=rna-XM_006516394.2;Parent=gene-Tex21;Dbxref=GeneID:80384,GenBank:XM_006516394.2,MGI:MGI:1931131;Name=XM_006516394.2;gbkey=mRNA;gene=Tex21;model_evidence=Supporting evidence includes similarity to: 8 ESTs%2C 1 Protein%2C 1 long SRA read%2C and 99%25 coverage of the annotated genomic feature by RNAseq alignments%2C including 1 sample with support for all annotated introns;product=testis expressed gene 21%2C transcript variant X2;transcript_id=XM_006516394.2;matches_ref_protein=True;valid_ORF=True;extra_copy_number=0
CM058252.1	Liftoff	exon	75802988	75803252	.	-	.	ID=exon-XM_006516394.2-9;Parent=rna-XM_006516394.2;Dbxref=GeneID:80384,GenBank:XM_006516394.2,MGI:MGI:1931131;gbkey=mRNA;gene=Tex21;product=testis expressed gene 21%2C transcript variant X2;transcript_id=XM_006516394.2;extra_copy_number=0
CM058252.1	Liftoff	exon	75808397	75808615	.	-	.	ID=exon-XM_006516394.2-8;Parent=rna-XM_006516394.2;Dbxref=GeneID:80384,GenBank:XM_006516394.2,MGI:MGI:1931131;gbkey=mRNA;gene=Tex21;product=testis expressed gene 21%2C transcript variant X2;transcript_id=XM_006516394.2;extra_copy_number=0
CM058252.1	Liftoff	exon	75811093	75811299	.	-	.	ID=exon-XM_006516394.2-7;Parent=rna-XM_006516394.2;Dbxref=GeneID:80384,GenBank:XM_006516394.2,MGI:MGI:1931131;gbkey=mRNA;gene=Tex21;product=testis expressed gene 21%2C transcript variant X2;transcript_id=XM_006516394.2;extra_copy_number=0
CM058252.1	Liftoff	exon	75818837	75819142	.	-	.	ID=exon-XM_006516394.2-6;Parent=rna-XM_006516394.2;Dbxref=GeneID:80384,GenBank:XM_006516394.2,MGI:MGI:1931131;gbkey=mRNA;gene=Tex21;product=testis expressed gene 21%2C transcript variant X2;transcript_id=XM_006516394.2;extra_copy_number=0
CM058252.1	Liftoff	exon	75821387	75821516	.	-	.	ID=exon-XM_006516394.2-5;Parent=rna-XM_006516394.2;Dbxref=GeneID:80384,GenBank:XM_006516394.2,MGI:MGI:1931131;gbkey=mRNA;gene=Tex21;product=testis expressed gene 21%2C transcript variant X2;transcript_id=XM_006516394.2;extra_copy_number=0
CM058252.1	Liftoff	exon	75825909	75826165	.	-	.	ID=exon-XM_006516394.2-4;Parent=rna-XM_006516394.2;Dbxref=GeneID:80384,GenBank:XM_006516394.2,MGI:MGI:1931131;gbkey=mRNA;gene=Tex21;product=testis expressed gene 21%2C transcript variant X2;transcript_id=XM_006516394.2;extra_copy_number=0
CM058252.1	Liftoff	exon	75843885	75844013	.	-	.	ID=exon-XM_006516394.2-3;Parent=rna-XM_006516394.2;Dbxref=GeneID:80384,GenBank:XM_006516394.2,MGI:MGI:1931131;gbkey=mRNA;gene=Tex21;product=testis expressed gene 21%2C transcript variant X2;transcript_id=XM_006516394.2;extra_copy_number=0
CM058252.1	Liftoff	exon	75849443	75849793	.	-	.	ID=exon-XM_006516394.2-2;Parent=rna-XM_006516394.2;Dbxref=GeneID:80384,GenBank:XM_006516394.2,MGI:MGI:1931131;gbkey=mRNA;gene=Tex21;product=testis expressed gene 21%2C transcript variant X2;transcript_id=XM_006516394.2;extra_copy_number=0
CM058252.1	Liftoff	exon	75851090	75851193	.	-	.	ID=exon-XM_006516394.2-1;Parent=rna-XM_006516394.2;Dbxref=GeneID:80384,GenBank:XM_006516394.2,MGI:MGI:1931131;gbkey=mRNA;gene=Tex21;product=testis expressed gene 21%2C transcript variant X2;transcript_id=XM_006516394.2;extra_copy_number=0
CM058252.1	Liftoff	CDS	75803094	75803252	.	-	.	ID=cds-XP_006516457.1;Parent=rna-XM_006516394.2;Dbxref=GeneID:80384,GenBank:XP_006516457.1,MGI:MGI:1931131;Name=XP_006516457.1;gbkey=CDS;gene=Tex21;product=uncharacterized protein LOC80384 isoform X2;protein_id=XP_006516457.1;extra_copy_number=0
CM058252.1	Liftoff	CDS	75808397	75808615	.	-	.	ID=cds-XP_006516457.1;Parent=rna-XM_006516394.2;Dbxref=GeneID:80384,GenBank:XP_006516457.1,MGI:MGI:1931131;Name=XP_006516457.1;gbkey=CDS;gene=Tex21;product=uncharacterized protein LOC80384 isoform X2;protein_id=XP_006516457.1;extra_copy_number=0
CM058252.1	Liftoff	CDS	75811093	75811299	.	-	.	ID=cds-XP_006516457.1;Parent=rna-XM_006516394.2;Dbxref=GeneID:80384,GenBank:XP_006516457.1,MGI:MGI:1931131;Name=XP_006516457.1;gbkey=CDS;gene=Tex21;product=uncharacterized protein LOC80384 isoform X2;protein_id=XP_006516457.1;extra_copy_number=0
CM058252.1	Liftoff	CDS	75818837	75819142	.	-	.	ID=cds-XP_006516457.1;Parent=rna-XM_006516394.2;Dbxref=GeneID:80384,GenBank:XP_006516457.1,MGI:MGI:1931131;Name=XP_006516457.1;gbkey=CDS;gene=Tex21;product=uncharacterized protein LOC80384 isoform X2;protein_id=XP_006516457.1;extra_copy_number=0
CM058252.1	Liftoff	CDS	75821387	75821516	.	-	.	ID=cds-XP_006516457.1;Parent=rna-XM_006516394.2;Dbxref=GeneID:80384,GenBank:XP_006516457.1,MGI:MGI:1931131;Name=XP_006516457.1;gbkey=CDS;gene=Tex21;product=uncharacterized protein LOC80384 isoform X2;protein_id=XP_006516457.1;extra_copy_number=0
CM058252.1	Liftoff	CDS	75825909	75826165	.	-	.	ID=cds-XP_006516457.1;Parent=rna-XM_006516394.2;Dbxref=GeneID:80384,GenBank:XP_006516457.1,MGI:MGI:1931131;Name=XP_006516457.1;gbkey=CDS;gene=Tex21;product=uncharacterized protein LOC80384 isoform X2;protein_id=XP_006516457.1;extra_copy_number=0
CM058252.1	Liftoff	CDS	75843885	75844013	.	-	.	ID=cds-XP_006516457.1;Parent=rna-XM_006516394.2;Dbxref=GeneID:80384,GenBank:XP_006516457.1,MGI:MGI:1931131;Name=XP_006516457.1;gbkey=CDS;gene=Tex21;product=uncharacterized protein LOC80384 isoform X2;protein_id=XP_006516457.1;extra_copy_number=0
CM058252.1	Liftoff	CDS	75849443	75849580	.	-	.	ID=cds-XP_006516457.1;Parent=rna-XM_006516394.2;Dbxref=GeneID:80384,GenBank:XP_006516457.1,MGI:MGI:1931131;Name=XP_006516457.1;gbkey=CDS;gene=Tex21;product=uncharacterized protein LOC80384 isoform X2;protein_id=XP_006516457.1;extra_copy_number=0
CM058252.1	Liftoff	mRNA	75808290	75851181	.	-	.	ID=rna-NM_001159532.1;Parent=gene-Tex21;Dbxref=GeneID:80384,GenBank:NM_001159532.1,MGI:MGI:1931131;Name=NM_001159532.1;gbkey=mRNA;gene=Tex21;product=testis expressed gene 21%2C transcript variant 2;transcript_id=NM_001159532.1;matches_ref_protein=True;valid_ORF=True;extra_copy_number=0
CM058252.1	Liftoff	exon	75808290	75808615	.	-	.	ID=exon-NM_001159532.1-9;Parent=rna-NM_001159532.1;Dbxref=GeneID:80384,GenBank:NM_001159532.1,MGI:MGI:1931131;gbkey=mRNA;gene=Tex21;product=testis expressed gene 21%2C transcript variant 2;transcript_id=NM_001159532.1;extra_copy_number=0
CM058252.1	Liftoff	exon	75811093	75811299	.	-	.	ID=exon-NM_001159532.1-8;Parent=rna-NM_001159532.1;Dbxref=GeneID:80384,GenBank:NM_001159532.1,MGI:MGI:1931131;gbkey=mRNA;gene=Tex21;product=testis expressed gene 21%2C transcript variant 2;transcript_id=NM_001159532.1;extra_copy_number=0
CM058252.1	Liftoff	exon	75816799	75816981	.	-	.	ID=exon-NM_001159532.1-7;Parent=rna-NM_001159532.1;Dbxref=GeneID:80384,GenBank:NM_001159532.1,MGI:MGI:1931131;gbkey=mRNA;gene=Tex21;product=testis expressed gene 21%2C transcript variant 2;transcript_id=NM_001159532.1;extra_copy_number=0
CM058252.1	Liftoff	exon	75818837	75819142	.	-	.	ID=exon-NM_001159532.1-6;Parent=rna-NM_001159532.1;Dbxref=GeneID:80384,GenBank:NM_001159532.1,MGI:MGI:1931131;gbkey=mRNA;gene=Tex21;product=testis expressed gene 21%2C transcript variant 2;transcript_id=NM_001159532.1;extra_copy_number=0
CM058252.1	Liftoff	exon	75821387	75821516	.	-	.	ID=exon-NM_001159532.1-5;Parent=rna-NM_001159532.1;Dbxref=GeneID:80384,GenBank:NM_001159532.1,MGI:MGI:1931131;gbkey=mRNA;gene=Tex21;product=testis expressed gene 21%2C transcript variant 2;transcript_id=NM_001159532.1;extra_copy_number=0
CM058252.1	Liftoff	exon	75825909	75826165	.	-	.	ID=exon-NM_001159532.1-4;Parent=rna-NM_001159532.1;Dbxref=GeneID:80384,GenBank:NM_001159532.1,MGI:MGI:1931131;gbkey=mRNA;gene=Tex21;product=testis expressed gene 21%2C transcript variant 2;transcript_id=NM_001159532.1;extra_copy_number=0
CM058252.1	Liftoff	exon	75843885	75844013	.	-	.	ID=exon-NM_001159532.1-3;Parent=rna-NM_001159532.1;Dbxref=GeneID:80384,GenBank:NM_001159532.1,MGI:MGI:1931131;gbkey=mRNA;gene=Tex21;product=testis expressed gene 21%2C transcript variant 2;transcript_id=NM_001159532.1;extra_copy_number=0
CM058252.1	Liftoff	exon	75849443	75849793	.	-	.	ID=exon-NM_001159532.1-2;Parent=rna-NM_001159532.1;Dbxref=GeneID:80384,GenBank:NM_001159532.1,MGI:MGI:1931131;gbkey=mRNA;gene=Tex21;product=testis expressed gene 21%2C transcript variant 2;transcript_id=NM_001159532.1;extra_copy_number=0
CM058252.1	Liftoff	exon	75851090	75851181	.	-	.	ID=exon-NM_001159532.1-1;Parent=rna-NM_001159532.1;Dbxref=GeneID:80384,GenBank:NM_001159532.1,MGI:MGI:1931131;gbkey=mRNA;gene=Tex21;product=testis expressed gene 21%2C transcript variant 2;transcript_id=NM_001159532.1;extra_copy_number=0
CM058252.1	Liftoff	CDS	75808382	75808615	.	-	.	ID=cds-NP_001153004.1;Parent=rna-NM_001159532.1;Dbxref=CCDS:CCDS88353.1,GeneID:80384,GenBank:NP_001153004.1,MGI:MGI:1931131;Name=NP_001153004.1;Note=isoform 2 is encoded by transcript variant 2;gbkey=CDS;gene=Tex21;product=uncharacterized protein LOC80384 isoform 2;protein_id=NP_001153004.1;extra_copy_number=0
CM058252.1	Liftoff	CDS	75811093	75811299	.	-	.	ID=cds-NP_001153004.1;Parent=rna-NM_001159532.1;Dbxref=CCDS:CCDS88353.1,GeneID:80384,GenBank:NP_001153004.1,MGI:MGI:1931131;Name=NP_001153004.1;Note=isoform 2 is encoded by transcript variant 2;gbkey=CDS;gene=Tex21;product=uncharacterized protein LOC80384 isoform 2;protein_id=NP_001153004.1;extra_copy_number=0
CM058252.1	Liftoff	CDS	75816799	75816981	.	-	.	ID=cds-NP_001153004.1;Parent=rna-NM_001159532.1;Dbxref=CCDS:CCDS88353.1,GeneID:80384,GenBank:NP_001153004.1,MGI:MGI:1931131;Name=NP_001153004.1;Note=isoform 2 is encoded by transcript variant 2;gbkey=CDS;gene=Tex21;product=uncharacterized protein LOC80384 isoform 2;protein_id=NP_001153004.1;extra_copy_number=0
CM058252.1	Liftoff	CDS	75818837	75819142	.	-	.	ID=cds-NP_001153004.1;Parent=rna-NM_001159532.1;Dbxref=CCDS:CCDS88353.1,GeneID:80384,GenBank:NP_001153004.1,MGI:MGI:1931131;Name=NP_001153004.1;Note=isoform 2 is encoded by transcript variant 2;gbkey=CDS;gene=Tex21;product=uncharacterized protein LOC80384 isoform 2;protein_id=NP_001153004.1;extra_copy_number=0
CM058252.1	Liftoff	CDS	75821387	75821516	.	-	.	ID=cds-NP_001153004.1;Parent=rna-NM_001159532.1;Dbxref=CCDS:CCDS88353.1,GeneID:80384,GenBank:NP_001153004.1,MGI:MGI:1931131;Name=NP_001153004.1;Note=isoform 2 is encoded by transcript variant 2;gbkey=CDS;gene=Tex21;product=uncharacterized protein LOC80384 isoform 2;protein_id=NP_001153004.1;extra_copy_number=0
CM058252.1	Liftoff	CDS	75825909	75826165	.	-	.	ID=cds-NP_001153004.1;Parent=rna-NM_001159532.1;Dbxref=CCDS:CCDS88353.1,GeneID:80384,GenBank:NP_001153004.1,MGI:MGI:1931131;Name=NP_001153004.1;Note=isoform 2 is encoded by transcript variant 2;gbkey=CDS;gene=Tex21;product=uncharacterized protein LOC80384 isoform 2;protein_id=NP_001153004.1;extra_copy_number=0
CM058252.1	Liftoff	CDS	75843885	75844013	.	-	.	ID=cds-NP_001153004.1;Parent=rna-NM_001159532.1;Dbxref=CCDS:CCDS88353.1,GeneID:80384,GenBank:NP_001153004.1,MGI:MGI:1931131;Name=NP_001153004.1;Note=isoform 2 is encoded by transcript variant 2;gbkey=CDS;gene=Tex21;product=uncharacterized protein LOC80384 isoform 2;protein_id=NP_001153004.1;extra_copy_number=0
CM058252.1	Liftoff	CDS	75849443	75849580	.	-	.	ID=cds-NP_001153004.1;Parent=rna-NM_001159532.1;Dbxref=CCDS:CCDS88353.1,GeneID:80384,GenBank:NP_001153004.1,MGI:MGI:1931131;Name=NP_001153004.1;Note=isoform 2 is encoded by transcript variant 2;gbkey=CDS;gene=Tex21;product=uncharacterized protein LOC80384 isoform 2;protein_id=NP_001153004.1;extra_copy_number=0
CM058252.1	Liftoff	gene	75858843	75924260	.	+	.	ID=gene-Mthfd1;Dbxref=GeneID:108156,MGI:MGI:1342005;Name=Mthfd1;description=methylenetetrahydrofolate dehydrogenase (NADP+ dependent)%2C methenyltetrahydrofolate cyclohydrolase%2C formyltetrahydrofolate synthase;gbkey=Gene;gene=Mthfd1;gene_biotype=protein_coding;gene_synonym=Dcs,E430024A07Rik,Mthfd;coverage=1.0;sequence_ID=1.0;valid_ORFs=2;extra_copy_number=0;copy_num_ID=gene-Mthfd1_0
CM058252.1	Liftoff	mRNA	75858843	75924243	.	+	.	ID=rna-XM_030246509.1;Parent=gene-Mthfd1;Dbxref=GeneID:108156,GenBank:XM_030246509.1,MGI:MGI:1342005;Name=XM_030246509.1;gbkey=mRNA;gene=Mthfd1;model_evidence=Supporting evidence includes similarity to: 19 mRNAs%2C 91 ESTs%2C 4 Proteins%2C 1775 long SRA reads%2C and 90%25 coverage of the annotated genomic feature by RNAseq alignments%2C including 26 samples with support for all annotated introns;product=methylenetetrahydrofolate dehydrogenase (NADP+ dependent)%2C methenyltetrahydrofolate cyclohydrolase%2C formyltetrahydrofolate synthase%2C transcript variant X1;transcript_id=XM_030246509.1;matches_ref_protein=True;valid_ORF=True;extra_copy_number=0
CM058252.1	Liftoff	exon	75858843	75859981	.	+	.	ID=exon-XM_030246509.1-1;Parent=rna-XM_030246509.1;Dbxref=GeneID:108156,GenBank:XM_030246509.1,MGI:MGI:1342005;gbkey=mRNA;gene=Mthfd1;product=methylenetetrahydrofolate dehydrogenase (NADP+ dependent)%2C methenyltetrahydrofolate cyclohydrolase%2C formyltetrahydrofolate synthase%2C transcript variant X1;transcript_id=XM_030246509.1;extra_copy_number=0
CM058252.1	Liftoff	exon	75883835	75883894	.	+	.	ID=exon-XM_030246509.1-2;Parent=rna-XM_030246509.1;Dbxref=GeneID:108156,GenBank:XM_030246509.1,MGI:MGI:1342005;gbkey=mRNA;gene=Mthfd1;product=methylenetetrahydrofolate dehydrogenase (NADP+ dependent)%2C methenyltetrahydrofolate cyclohydrolase%2C formyltetrahydrofolate synthase%2C transcript variant X1;transcript_id=XM_030246509.1;extra_copy_number=0
CM058252.1	Liftoff	exon	75884588	75884641	.	+	.	ID=exon-XM_030246509.1-3;Parent=rna-XM_030246509.1;Dbxref=GeneID:108156,GenBank:XM_030246509.1,MGI:MGI:1342005;gbkey=mRNA;gene=Mthfd1;product=methylenetetrahydrofolate dehydrogenase (NADP+ dependent)%2C methenyltetrahydrofolate cyclohydrolase%2C formyltetrahydrofolate synthase%2C transcript variant X1;transcript_id=XM_030246509.1;extra_copy_number=0
CM058252.1	Liftoff	exon	75884811	75884947	.	+	.	ID=exon-XM_030246509.1-4;Parent=rna-XM_030246509.1;Dbxref=GeneID:108156,GenBank:XM_030246509.1,MGI:MGI:1342005;gbkey=mRNA;gene=Mthfd1;product=methylenetetrahydrofolate dehydrogenase (NADP+ dependent)%2C methenyltetrahydrofolate cyclohydrolase%2C formyltetrahydrofolate synthase%2C transcript variant X1;transcript_id=XM_030246509.1;extra_copy_number=0
CM058252.1	Liftoff	exon	75885060	75885160	.	+	.	ID=exon-XM_030246509.1-5;Parent=rna-XM_030246509.1;Dbxref=GeneID:108156,GenBank:XM_030246509.1,MGI:MGI:1342005;gbkey=mRNA;gene=Mthfd1;product=methylenetetrahydrofolate dehydrogenase (NADP+ dependent)%2C methenyltetrahydrofolate cyclohydrolase%2C formyltetrahydrofolate synthase%2C transcript variant X1;transcript_id=XM_030246509.1;extra_copy_number=0
CM058252.1	Liftoff	exon	75887319	75887455	.	+	.	ID=exon-XM_030246509.1-6;Parent=rna-XM_030246509.1;Dbxref=GeneID:108156,GenBank:XM_030246509.1,MGI:MGI:1342005;gbkey=mRNA;gene=Mthfd1;product=methylenetetrahydrofolate dehydrogenase (NADP+ dependent)%2C methenyltetrahydrofolate cyclohydrolase%2C formyltetrahydrofolate synthase%2C transcript variant X1;transcript_id=XM_030246509.1;extra_copy_number=0
CM058252.1	Liftoff	exon	75888363	75888474	.	+	.	ID=exon-XM_030246509.1-7;Parent=rna-XM_030246509.1;Dbxref=GeneID:108156,GenBank:XM_030246509.1,MGI:MGI:1342005;gbkey=mRNA;gene=Mthfd1;product=methylenetetrahydrofolate dehydrogenase (NADP+ dependent)%2C methenyltetrahydrofolate cyclohydrolase%2C formyltetrahydrofolate synthase%2C transcript variant X1;transcript_id=XM_030246509.1;extra_copy_number=0
CM058252.1	Liftoff	exon	75893316	75893443	.	+	.	ID=exon-XM_030246509.1-8;Parent=rna-XM_030246509.1;Dbxref=GeneID:108156,GenBank:XM_030246509.1,MGI:MGI:1342005;gbkey=mRNA;gene=Mthfd1;product=methylenetetrahydrofolate dehydrogenase (NADP+ dependent)%2C methenyltetrahydrofolate cyclohydrolase%2C formyltetrahydrofolate synthase%2C transcript variant X1;transcript_id=XM_030246509.1;extra_copy_number=0
CM058252.1	Liftoff	exon	75893866	75893963	.	+	.	ID=exon-XM_030246509.1-9;Parent=rna-XM_030246509.1;Dbxref=GeneID:108156,GenBank:XM_030246509.1,MGI:MGI:1342005;gbkey=mRNA;gene=Mthfd1;product=methylenetetrahydrofolate dehydrogenase (NADP+ dependent)%2C methenyltetrahydrofolate cyclohydrolase%2C formyltetrahydrofolate synthase%2C transcript variant X1;transcript_id=XM_030246509.1;extra_copy_number=0
CM058252.1	Liftoff	exon	75894120	75894293	.	+	.	ID=exon-XM_030246509.1-10;Parent=rna-XM_030246509.1;Dbxref=GeneID:108156,GenBank:XM_030246509.1,MGI:MGI:1342005;gbkey=mRNA;gene=Mthfd1;product=methylenetetrahydrofolate dehydrogenase (NADP+ dependent)%2C methenyltetrahydrofolate cyclohydrolase%2C formyltetrahydrofolate synthase%2C transcript variant X1;transcript_id=XM_030246509.1;extra_copy_number=0
CM058252.1	Liftoff	exon	75895416	75895552	.	+	.	ID=exon-XM_030246509.1-11;Parent=rna-XM_030246509.1;Dbxref=GeneID:108156,GenBank:XM_030246509.1,MGI:MGI:1342005;gbkey=mRNA;gene=Mthfd1;product=methylenetetrahydrofolate dehydrogenase (NADP+ dependent)%2C methenyltetrahydrofolate cyclohydrolase%2C formyltetrahydrofolate synthase%2C transcript variant X1;transcript_id=XM_030246509.1;extra_copy_number=0
CM058252.1	Liftoff	exon	75897826	75897872	.	+	.	ID=exon-XM_030246509.1-12;Parent=rna-XM_030246509.1;Dbxref=GeneID:108156,GenBank:XM_030246509.1,MGI:MGI:1342005;gbkey=mRNA;gene=Mthfd1;product=methylenetetrahydrofolate dehydrogenase (NADP+ dependent)%2C methenyltetrahydrofolate cyclohydrolase%2C formyltetrahydrofolate synthase%2C transcript variant X1;transcript_id=XM_030246509.1;extra_copy_number=0
CM058252.1	Liftoff	exon	75898577	75898684	.	+	.	ID=exon-XM_030246509.1-13;Parent=rna-XM_030246509.1;Dbxref=GeneID:108156,GenBank:XM_030246509.1,MGI:MGI:1342005;gbkey=mRNA;gene=Mthfd1;product=methylenetetrahydrofolate dehydrogenase (NADP+ dependent)%2C methenyltetrahydrofolate cyclohydrolase%2C formyltetrahydrofolate synthase%2C transcript variant X1;transcript_id=XM_030246509.1;extra_copy_number=0
CM058252.1	Liftoff	exon	75898792	75898866	.	+	.	ID=exon-XM_030246509.1-14;Parent=rna-XM_030246509.1;Dbxref=GeneID:108156,GenBank:XM_030246509.1,MGI:MGI:1342005;gbkey=mRNA;gene=Mthfd1;product=methylenetetrahydrofolate dehydrogenase (NADP+ dependent)%2C methenyltetrahydrofolate cyclohydrolase%2C formyltetrahydrofolate synthase%2C transcript variant X1;transcript_id=XM_030246509.1;extra_copy_number=0
CM058252.1	Liftoff	exon	75901919	75902021	.	+	.	ID=exon-XM_030246509.1-15;Parent=rna-XM_030246509.1;Dbxref=GeneID:108156,GenBank:XM_030246509.1,MGI:MGI:1342005;gbkey=mRNA;gene=Mthfd1;product=methylenetetrahydrofolate dehydrogenase (NADP+ dependent)%2C methenyltetrahydrofolate cyclohydrolase%2C formyltetrahydrofolate synthase%2C transcript variant X1;transcript_id=XM_030246509.1;extra_copy_number=0
CM058252.1	Liftoff	exon	75904825	75904901	.	+	.	ID=exon-XM_030246509.1-16;Parent=rna-XM_030246509.1;Dbxref=GeneID:108156,GenBank:XM_030246509.1,MGI:MGI:1342005;gbkey=mRNA;gene=Mthfd1;product=methylenetetrahydrofolate dehydrogenase (NADP+ dependent)%2C methenyltetrahydrofolate cyclohydrolase%2C formyltetrahydrofolate synthase%2C transcript variant X1;transcript_id=XM_030246509.1;extra_copy_number=0
CM058252.1	Liftoff	exon	75905695	75905835	.	+	.	ID=exon-XM_030246509.1-17;Parent=rna-XM_030246509.1;Dbxref=GeneID:108156,GenBank:XM_030246509.1,MGI:MGI:1342005;gbkey=mRNA;gene=Mthfd1;product=methylenetetrahydrofolate dehydrogenase (NADP+ dependent)%2C methenyltetrahydrofolate cyclohydrolase%2C formyltetrahydrofolate synthase%2C transcript variant X1;transcript_id=XM_030246509.1;extra_copy_number=0
CM058252.1	Liftoff	exon	75907396	75907464	.	+	.	ID=exon-XM_030246509.1-18;Parent=rna-XM_030246509.1;Dbxref=GeneID:108156,GenBank:XM_030246509.1,MGI:MGI:1342005;gbkey=mRNA;gene=Mthfd1;product=methylenetetrahydrofolate dehydrogenase (NADP+ dependent)%2C methenyltetrahydrofolate cyclohydrolase%2C formyltetrahydrofolate synthase%2C transcript variant X1;transcript_id=XM_030246509.1;extra_copy_number=0
CM058252.1	Liftoff	exon	75908072	75908183	.	+	.	ID=exon-XM_030246509.1-19;Parent=rna-XM_030246509.1;Dbxref=GeneID:108156,GenBank:XM_030246509.1,MGI:MGI:1342005;gbkey=mRNA;gene=Mthfd1;product=methylenetetrahydrofolate dehydrogenase (NADP+ dependent)%2C methenyltetrahydrofolate cyclohydrolase%2C formyltetrahydrofolate synthase%2C transcript variant X1;transcript_id=XM_030246509.1;extra_copy_number=0
CM058252.1	Liftoff	exon	75908280	75908419	.	+	.	ID=exon-XM_030246509.1-20;Parent=rna-XM_030246509.1;Dbxref=GeneID:108156,GenBank:XM_030246509.1,MGI:MGI:1342005;gbkey=mRNA;gene=Mthfd1;product=methylenetetrahydrofolate dehydrogenase (NADP+ dependent)%2C methenyltetrahydrofolate cyclohydrolase%2C formyltetrahydrofolate synthase%2C transcript variant X1;transcript_id=XM_030246509.1;extra_copy_number=0
CM058252.1	Liftoff	exon	75911660	75911701	.	+	.	ID=exon-XM_030246509.1-21;Parent=rna-XM_030246509.1;Dbxref=GeneID:108156,GenBank:XM_030246509.1,MGI:MGI:1342005;gbkey=mRNA;gene=Mthfd1;product=methylenetetrahydrofolate dehydrogenase (NADP+ dependent)%2C methenyltetrahydrofolate cyclohydrolase%2C formyltetrahydrofolate synthase%2C transcript variant X1;transcript_id=XM_030246509.1;extra_copy_number=0
CM058252.1	Liftoff	exon	75915347	75915447	.	+	.	ID=exon-XM_030246509.1-22;Parent=rna-XM_030246509.1;Dbxref=GeneID:108156,GenBank:XM_030246509.1,MGI:MGI:1342005;gbkey=mRNA;gene=Mthfd1;product=methylenetetrahydrofolate dehydrogenase (NADP+ dependent)%2C methenyltetrahydrofolate cyclohydrolase%2C formyltetrahydrofolate synthase%2C transcript variant X1;transcript_id=XM_030246509.1;extra_copy_number=0
CM058252.1	Liftoff	exon	75916244	75916421	.	+	.	ID=exon-XM_030246509.1-23;Parent=rna-XM_030246509.1;Dbxref=GeneID:108156,GenBank:XM_030246509.1,MGI:MGI:1342005;gbkey=mRNA;gene=Mthfd1;product=methylenetetrahydrofolate dehydrogenase (NADP+ dependent)%2C methenyltetrahydrofolate cyclohydrolase%2C formyltetrahydrofolate synthase%2C transcript variant X1;transcript_id=XM_030246509.1;extra_copy_number=0
CM058252.1	Liftoff	exon	75918839	75918946	.	+	.	ID=exon-XM_030246509.1-24;Parent=rna-XM_030246509.1;Dbxref=GeneID:108156,GenBank:XM_030246509.1,MGI:MGI:1342005;gbkey=mRNA;gene=Mthfd1;product=methylenetetrahydrofolate dehydrogenase (NADP+ dependent)%2C methenyltetrahydrofolate cyclohydrolase%2C formyltetrahydrofolate synthase%2C transcript variant X1;transcript_id=XM_030246509.1;extra_copy_number=0
CM058252.1	Liftoff	exon	75919387	75919539	.	+	.	ID=exon-XM_030246509.1-25;Parent=rna-XM_030246509.1;Dbxref=GeneID:108156,GenBank:XM_030246509.1,MGI:MGI:1342005;gbkey=mRNA;gene=Mthfd1;product=methylenetetrahydrofolate dehydrogenase (NADP+ dependent)%2C methenyltetrahydrofolate cyclohydrolase%2C formyltetrahydrofolate synthase%2C transcript variant X1;transcript_id=XM_030246509.1;extra_copy_number=0
CM058252.1	Liftoff	exon	75922047	75922140	.	+	.	ID=exon-XM_030246509.1-26;Parent=rna-XM_030246509.1;Dbxref=GeneID:108156,GenBank:XM_030246509.1,MGI:MGI:1342005;gbkey=mRNA;gene=Mthfd1;product=methylenetetrahydrofolate dehydrogenase (NADP+ dependent)%2C methenyltetrahydrofolate cyclohydrolase%2C formyltetrahydrofolate synthase%2C transcript variant X1;transcript_id=XM_030246509.1;extra_copy_number=0
CM058252.1	Liftoff	exon	75924021	75924243	.	+	.	ID=exon-XM_030246509.1-27;Parent=rna-XM_030246509.1;Dbxref=GeneID:108156,GenBank:XM_030246509.1,MGI:MGI:1342005;gbkey=mRNA;gene=Mthfd1;product=methylenetetrahydrofolate dehydrogenase (NADP+ dependent)%2C methenyltetrahydrofolate cyclohydrolase%2C formyltetrahydrofolate synthase%2C transcript variant X1;transcript_id=XM_030246509.1;extra_copy_number=0
CM058252.1	Liftoff	CDS	75887381	75887455	.	+	.	ID=cds-XP_030102369.1;Parent=rna-XM_030246509.1;Dbxref=GeneID:108156,GenBank:XP_030102369.1,MGI:MGI:1342005;Name=XP_030102369.1;gbkey=CDS;gene=Mthfd1;product=C-1-tetrahydrofolate synthase%2C cytoplasmic isoform X1;protein_id=XP_030102369.1;extra_copy_number=0
CM058252.1	Liftoff	CDS	75888363	75888474	.	+	.	ID=cds-XP_030102369.1;Parent=rna-XM_030246509.1;Dbxref=GeneID:108156,GenBank:XP_030102369.1,MGI:MGI:1342005;Name=XP_030102369.1;gbkey=CDS;gene=Mthfd1;product=C-1-tetrahydrofolate synthase%2C cytoplasmic isoform X1;protein_id=XP_030102369.1;extra_copy_number=0
CM058252.1	Liftoff	CDS	75893316	75893443	.	+	.	ID=cds-XP_030102369.1;Parent=rna-XM_030246509.1;Dbxref=GeneID:108156,GenBank:XP_030102369.1,MGI:MGI:1342005;Name=XP_030102369.1;gbkey=CDS;gene=Mthfd1;product=C-1-tetrahydrofolate synthase%2C cytoplasmic isoform X1;protein_id=XP_030102369.1;extra_copy_number=0
CM058252.1	Liftoff	CDS	75893866	75893963	.	+	.	ID=cds-XP_030102369.1;Parent=rna-XM_030246509.1;Dbxref=GeneID:108156,GenBank:XP_030102369.1,MGI:MGI:1342005;Name=XP_030102369.1;gbkey=CDS;gene=Mthfd1;product=C-1-tetrahydrofolate synthase%2C cytoplasmic isoform X1;protein_id=XP_030102369.1;extra_copy_number=0
CM058252.1	Liftoff	CDS	75894120	75894293	.	+	.	ID=cds-XP_030102369.1;Parent=rna-XM_030246509.1;Dbxref=GeneID:108156,GenBank:XP_030102369.1,MGI:MGI:1342005;Name=XP_030102369.1;gbkey=CDS;gene=Mthfd1;product=C-1-tetrahydrofolate synthase%2C cytoplasmic isoform X1;protein_id=XP_030102369.1;extra_copy_number=0
CM058252.1	Liftoff	CDS	75895416	75895552	.	+	.	ID=cds-XP_030102369.1;Parent=rna-XM_030246509.1;Dbxref=GeneID:108156,GenBank:XP_030102369.1,MGI:MGI:1342005;Name=XP_030102369.1;gbkey=CDS;gene=Mthfd1;product=C-1-tetrahydrofolate synthase%2C cytoplasmic isoform X1;protein_id=XP_030102369.1;extra_copy_number=0
CM058252.1	Liftoff	CDS	75897826	75897872	.	+	.	ID=cds-XP_030102369.1;Parent=rna-XM_030246509.1;Dbxref=GeneID:108156,GenBank:XP_030102369.1,MGI:MGI:1342005;Name=XP_030102369.1;gbkey=CDS;gene=Mthfd1;product=C-1-tetrahydrofolate synthase%2C cytoplasmic isoform X1;protein_id=XP_030102369.1;extra_copy_number=0
CM058252.1	Liftoff	CDS	75898577	75898684	.	+	.	ID=cds-XP_030102369.1;Parent=rna-XM_030246509.1;Dbxref=GeneID:108156,GenBank:XP_030102369.1,MGI:MGI:1342005;Name=XP_030102369.1;gbkey=CDS;gene=Mthfd1;product=C-1-tetrahydrofolate synthase%2C cytoplasmic isoform X1;protein_id=XP_030102369.1;extra_copy_number=0
CM058252.1	Liftoff	CDS	75898792	75898866	.	+	.	ID=cds-XP_030102369.1;Parent=rna-XM_030246509.1;Dbxref=GeneID:108156,GenBank:XP_030102369.1,MGI:MGI:1342005;Name=XP_030102369.1;gbkey=CDS;gene=Mthfd1;product=C-1-tetrahydrofolate synthase%2C cytoplasmic isoform X1;protein_id=XP_030102369.1;extra_copy_number=0
CM058252.1	Liftoff	CDS	75901919	75902021	.	+	.	ID=cds-XP_030102369.1;Parent=rna-XM_030246509.1;Dbxref=GeneID:108156,GenBank:XP_030102369.1,MGI:MGI:1342005;Name=XP_030102369.1;gbkey=CDS;gene=Mthfd1;product=C-1-tetrahydrofolate synthase%2C cytoplasmic isoform X1;protein_id=XP_030102369.1;extra_copy_number=0
CM058252.1	Liftoff	CDS	75904825	75904901	.	+	.	ID=cds-XP_030102369.1;Parent=rna-XM_030246509.1;Dbxref=GeneID:108156,GenBank:XP_030102369.1,MGI:MGI:1342005;Name=XP_030102369.1;gbkey=CDS;gene=Mthfd1;product=C-1-tetrahydrofolate synthase%2C cytoplasmic isoform X1;protein_id=XP_030102369.1;extra_copy_number=0
CM058252.1	Liftoff	CDS	75905695	75905835	.	+	.	ID=cds-XP_030102369.1;Parent=rna-XM_030246509.1;Dbxref=GeneID:108156,GenBank:XP_030102369.1,MGI:MGI:1342005;Name=XP_030102369.1;gbkey=CDS;gene=Mthfd1;product=C-1-tetrahydrofolate synthase%2C cytoplasmic isoform X1;protein_id=XP_030102369.1;extra_copy_number=0
CM058252.1	Liftoff	CDS	75907396	75907464	.	+	.	ID=cds-XP_030102369.1;Parent=rna-XM_030246509.1;Dbxref=GeneID:108156,GenBank:XP_030102369.1,MGI:MGI:1342005;Name=XP_030102369.1;gbkey=CDS;gene=Mthfd1;product=C-1-tetrahydrofolate synthase%2C cytoplasmic isoform X1;protein_id=XP_030102369.1;extra_copy_number=0
CM058252.1	Liftoff	CDS	75908072	75908183	.	+	.	ID=cds-XP_030102369.1;Parent=rna-XM_030246509.1;Dbxref=GeneID:108156,GenBank:XP_030102369.1,MGI:MGI:1342005;Name=XP_030102369.1;gbkey=CDS;gene=Mthfd1;product=C-1-tetrahydrofolate synthase%2C cytoplasmic isoform X1;protein_id=XP_030102369.1;extra_copy_number=0
CM058252.1	Liftoff	CDS	75908280	75908419	.	+	.	ID=cds-XP_030102369.1;Parent=rna-XM_030246509.1;Dbxref=GeneID:108156,GenBank:XP_030102369.1,MGI:MGI:1342005;Name=XP_030102369.1;gbkey=CDS;gene=Mthfd1;product=C-1-tetrahydrofolate synthase%2C cytoplasmic isoform X1;protein_id=XP_030102369.1;extra_copy_number=0
CM058252.1	Liftoff	CDS	75911660	75911701	.	+	.	ID=cds-XP_030102369.1;Parent=rna-XM_030246509.1;Dbxref=GeneID:108156,GenBank:XP_030102369.1,MGI:MGI:1342005;Name=XP_030102369.1;gbkey=CDS;gene=Mthfd1;product=C-1-tetrahydrofolate synthase%2C cytoplasmic isoform X1;protein_id=XP_030102369.1;extra_copy_number=0
CM058252.1	Liftoff	CDS	75915347	75915447	.	+	.	ID=cds-XP_030102369.1;Parent=rna-XM_030246509.1;Dbxref=GeneID:108156,GenBank:XP_030102369.1,MGI:MGI:1342005;Name=XP_030102369.1;gbkey=CDS;gene=Mthfd1;product=C-1-tetrahydrofolate synthase%2C cytoplasmic isoform X1;protein_id=XP_030102369.1;extra_copy_number=0
CM058252.1	Liftoff	CDS	75916244	75916421	.	+	.	ID=cds-XP_030102369.1;Parent=rna-XM_030246509.1;Dbxref=GeneID:108156,GenBank:XP_030102369.1,MGI:MGI:1342005;Name=XP_030102369.1;gbkey=CDS;gene=Mthfd1;product=C-1-tetrahydrofolate synthase%2C cytoplasmic isoform X1;protein_id=XP_030102369.1;extra_copy_number=0
CM058252.1	Liftoff	CDS	75918839	75918946	.	+	.	ID=cds-XP_030102369.1;Parent=rna-XM_030246509.1;Dbxref=GeneID:108156,GenBank:XP_030102369.1,MGI:MGI:1342005;Name=XP_030102369.1;gbkey=CDS;gene=Mthfd1;product=C-1-tetrahydrofolate synthase%2C cytoplasmic isoform X1;protein_id=XP_030102369.1;extra_copy_number=0
CM058252.1	Liftoff	CDS	75919387	75919539	.	+	.	ID=cds-XP_030102369.1;Parent=rna-XM_030246509.1;Dbxref=GeneID:108156,GenBank:XP_030102369.1,MGI:MGI:1342005;Name=XP_030102369.1;gbkey=CDS;gene=Mthfd1;product=C-1-tetrahydrofolate synthase%2C cytoplasmic isoform X1;protein_id=XP_030102369.1;extra_copy_number=0
CM058252.1	Liftoff	CDS	75922047	75922136	.	+	.	ID=cds-XP_030102369.1;Parent=rna-XM_030246509.1;Dbxref=GeneID:108156,GenBank:XP_030102369.1,MGI:MGI:1342005;Name=XP_030102369.1;gbkey=CDS;gene=Mthfd1;product=C-1-tetrahydrofolate synthase%2C cytoplasmic isoform X1;protein_id=XP_030102369.1;extra_copy_number=0
CM058252.1	Liftoff	mRNA	75859669	75924260	.	+	.	ID=rna-NM_138745.2;Parent=gene-Mthfd1;Dbxref=GeneID:108156,GenBank:NM_138745.2,MGI:MGI:1342005;Name=NM_138745.2;gbkey=mRNA;gene=Mthfd1;product=methylenetetrahydrofolate dehydrogenase (NADP+ dependent)%2C methenyltetrahydrofolate cyclohydrolase%2C formyltetrahydrofolate synthase;tag=RefSeq Select;transcript_id=NM_138745.2;matches_ref_protein=True;valid_ORF=True;extra_copy_number=0
CM058252.1	Liftoff	exon	75859669	75859981	.	+	.	ID=exon-NM_138745.2-1;Parent=rna-NM_138745.2;Dbxref=GeneID:108156,GenBank:NM_138745.2,MGI:MGI:1342005;gbkey=mRNA;gene=Mthfd1;product=methylenetetrahydrofolate dehydrogenase (NADP+ dependent)%2C methenyltetrahydrofolate cyclohydrolase%2C formyltetrahydrofolate synthase;tag=RefSeq Select;transcript_id=NM_138745.2;extra_copy_number=0
CM058252.1	Liftoff	exon	75874849	75874933	.	+	.	ID=exon-NM_138745.2-2;Parent=rna-NM_138745.2;Dbxref=GeneID:108156,GenBank:NM_138745.2,MGI:MGI:1342005;gbkey=mRNA;gene=Mthfd1;product=methylenetetrahydrofolate dehydrogenase (NADP+ dependent)%2C methenyltetrahydrofolate cyclohydrolase%2C formyltetrahydrofolate synthase;tag=RefSeq Select;transcript_id=NM_138745.2;extra_copy_number=0
CM058252.1	Liftoff	exon	75883835	75883894	.	+	.	ID=exon-NM_138745.2-3;Parent=rna-NM_138745.2;Dbxref=GeneID:108156,GenBank:NM_138745.2,MGI:MGI:1342005;gbkey=mRNA;gene=Mthfd1;product=methylenetetrahydrofolate dehydrogenase (NADP+ dependent)%2C methenyltetrahydrofolate cyclohydrolase%2C formyltetrahydrofolate synthase;tag=RefSeq Select;transcript_id=NM_138745.2;extra_copy_number=0
CM058252.1	Liftoff	exon	75884588	75884641	.	+	.	ID=exon-NM_138745.2-4;Parent=rna-NM_138745.2;Dbxref=GeneID:108156,GenBank:NM_138745.2,MGI:MGI:1342005;gbkey=mRNA;gene=Mthfd1;product=methylenetetrahydrofolate dehydrogenase (NADP+ dependent)%2C methenyltetrahydrofolate cyclohydrolase%2C formyltetrahydrofolate synthase;tag=RefSeq Select;transcript_id=NM_138745.2;extra_copy_number=0
CM058252.1	Liftoff	exon	75884811	75884947	.	+	.	ID=exon-NM_138745.2-5;Parent=rna-NM_138745.2;Dbxref=GeneID:108156,GenBank:NM_138745.2,MGI:MGI:1342005;gbkey=mRNA;gene=Mthfd1;product=methylenetetrahydrofolate dehydrogenase (NADP+ dependent)%2C methenyltetrahydrofolate cyclohydrolase%2C formyltetrahydrofolate synthase;tag=RefSeq Select;transcript_id=NM_138745.2;extra_copy_number=0
CM058252.1	Liftoff	exon	75885060	75885160	.	+	.	ID=exon-NM_138745.2-6;Parent=rna-NM_138745.2;Dbxref=GeneID:108156,GenBank:NM_138745.2,MGI:MGI:1342005;gbkey=mRNA;gene=Mthfd1;product=methylenetetrahydrofolate dehydrogenase (NADP+ dependent)%2C methenyltetrahydrofolate cyclohydrolase%2C formyltetrahydrofolate synthase;tag=RefSeq Select;transcript_id=NM_138745.2;extra_copy_number=0
CM058252.1	Liftoff	exon	75887319	75887455	.	+	.	ID=exon-NM_138745.2-7;Parent=rna-NM_138745.2;Dbxref=GeneID:108156,GenBank:NM_138745.2,MGI:MGI:1342005;gbkey=mRNA;gene=Mthfd1;product=methylenetetrahydrofolate dehydrogenase (NADP+ dependent)%2C methenyltetrahydrofolate cyclohydrolase%2C formyltetrahydrofolate synthase;tag=RefSeq Select;transcript_id=NM_138745.2;extra_copy_number=0
CM058252.1	Liftoff	exon	75888363	75888474	.	+	.	ID=exon-NM_138745.2-8;Parent=rna-NM_138745.2;Dbxref=GeneID:108156,GenBank:NM_138745.2,MGI:MGI:1342005;gbkey=mRNA;gene=Mthfd1;product=methylenetetrahydrofolate dehydrogenase (NADP+ dependent)%2C methenyltetrahydrofolate cyclohydrolase%2C formyltetrahydrofolate synthase;tag=RefSeq Select;transcript_id=NM_138745.2;extra_copy_number=0
CM058252.1	Liftoff	exon	75893316	75893443	.	+	.	ID=exon-NM_138745.2-9;Parent=rna-NM_138745.2;Dbxref=GeneID:108156,GenBank:NM_138745.2,MGI:MGI:1342005;gbkey=mRNA;gene=Mthfd1;product=methylenetetrahydrofolate dehydrogenase (NADP+ dependent)%2C methenyltetrahydrofolate cyclohydrolase%2C formyltetrahydrofolate synthase;tag=RefSeq Select;transcript_id=NM_138745.2;extra_copy_number=0
CM058252.1	Liftoff	exon	75893866	75893963	.	+	.	ID=exon-NM_138745.2-10;Parent=rna-NM_138745.2;Dbxref=GeneID:108156,GenBank:NM_138745.2,MGI:MGI:1342005;gbkey=mRNA;gene=Mthfd1;product=methylenetetrahydrofolate dehydrogenase (NADP+ dependent)%2C methenyltetrahydrofolate cyclohydrolase%2C formyltetrahydrofolate synthase;tag=RefSeq Select;transcript_id=NM_138745.2;extra_copy_number=0
CM058252.1	Liftoff	exon	75894120	75894293	.	+	.	ID=exon-NM_138745.2-11;Parent=rna-NM_138745.2;Dbxref=GeneID:108156,GenBank:NM_138745.2,MGI:MGI:1342005;gbkey=mRNA;gene=Mthfd1;product=methylenetetrahydrofolate dehydrogenase (NADP+ dependent)%2C methenyltetrahydrofolate cyclohydrolase%2C formyltetrahydrofolate synthase;tag=RefSeq Select;transcript_id=NM_138745.2;extra_copy_number=0
CM058252.1	Liftoff	exon	75895416	75895552	.	+	.	ID=exon-NM_138745.2-12;Parent=rna-NM_138745.2;Dbxref=GeneID:108156,GenBank:NM_138745.2,MGI:MGI:1342005;gbkey=mRNA;gene=Mthfd1;product=methylenetetrahydrofolate dehydrogenase (NADP+ dependent)%2C methenyltetrahydrofolate cyclohydrolase%2C formyltetrahydrofolate synthase;tag=RefSeq Select;transcript_id=NM_138745.2;extra_copy_number=0
CM058252.1	Liftoff	exon	75897826	75897872	.	+	.	ID=exon-NM_138745.2-13;Parent=rna-NM_138745.2;Dbxref=GeneID:108156,GenBank:NM_138745.2,MGI:MGI:1342005;gbkey=mRNA;gene=Mthfd1;product=methylenetetrahydrofolate dehydrogenase (NADP+ dependent)%2C methenyltetrahydrofolate cyclohydrolase%2C formyltetrahydrofolate synthase;tag=RefSeq Select;transcript_id=NM_138745.2;extra_copy_number=0
CM058252.1	Liftoff	exon	75898577	75898684	.	+	.	ID=exon-NM_138745.2-14;Parent=rna-NM_138745.2;Dbxref=GeneID:108156,GenBank:NM_138745.2,MGI:MGI:1342005;gbkey=mRNA;gene=Mthfd1;product=methylenetetrahydrofolate dehydrogenase (NADP+ dependent)%2C methenyltetrahydrofolate cyclohydrolase%2C formyltetrahydrofolate synthase;tag=RefSeq Select;transcript_id=NM_138745.2;extra_copy_number=0
CM058252.1	Liftoff	exon	75898792	75898866	.	+	.	ID=exon-NM_138745.2-15;Parent=rna-NM_138745.2;Dbxref=GeneID:108156,GenBank:NM_138745.2,MGI:MGI:1342005;gbkey=mRNA;gene=Mthfd1;product=methylenetetrahydrofolate dehydrogenase (NADP+ dependent)%2C methenyltetrahydrofolate cyclohydrolase%2C formyltetrahydrofolate synthase;tag=RefSeq Select;transcript_id=NM_138745.2;extra_copy_number=0
CM058252.1	Liftoff	exon	75901919	75902021	.	+	.	ID=exon-NM_138745.2-16;Parent=rna-NM_138745.2;Dbxref=GeneID:108156,GenBank:NM_138745.2,MGI:MGI:1342005;gbkey=mRNA;gene=Mthfd1;product=methylenetetrahydrofolate dehydrogenase (NADP+ dependent)%2C methenyltetrahydrofolate cyclohydrolase%2C formyltetrahydrofolate synthase;tag=RefSeq Select;transcript_id=NM_138745.2;extra_copy_number=0
CM058252.1	Liftoff	exon	75904825	75904901	.	+	.	ID=exon-NM_138745.2-17;Parent=rna-NM_138745.2;Dbxref=GeneID:108156,GenBank:NM_138745.2,MGI:MGI:1342005;gbkey=mRNA;gene=Mthfd1;product=methylenetetrahydrofolate dehydrogenase (NADP+ dependent)%2C methenyltetrahydrofolate cyclohydrolase%2C formyltetrahydrofolate synthase;tag=RefSeq Select;transcript_id=NM_138745.2;extra_copy_number=0
CM058252.1	Liftoff	exon	75905695	75905835	.	+	.	ID=exon-NM_138745.2-18;Parent=rna-NM_138745.2;Dbxref=GeneID:108156,GenBank:NM_138745.2,MGI:MGI:1342005;gbkey=mRNA;gene=Mthfd1;product=methylenetetrahydrofolate dehydrogenase (NADP+ dependent)%2C methenyltetrahydrofolate cyclohydrolase%2C formyltetrahydrofolate synthase;tag=RefSeq Select;transcript_id=NM_138745.2;extra_copy_number=0
CM058252.1	Liftoff	exon	75907396	75907464	.	+	.	ID=exon-NM_138745.2-19;Parent=rna-NM_138745.2;Dbxref=GeneID:108156,GenBank:NM_138745.2,MGI:MGI:1342005;gbkey=mRNA;gene=Mthfd1;product=methylenetetrahydrofolate dehydrogenase (NADP+ dependent)%2C methenyltetrahydrofolate cyclohydrolase%2C formyltetrahydrofolate synthase;tag=RefSeq Select;transcript_id=NM_138745.2;extra_copy_number=0
CM058252.1	Liftoff	exon	75908072	75908183	.	+	.	ID=exon-NM_138745.2-20;Parent=rna-NM_138745.2;Dbxref=GeneID:108156,GenBank:NM_138745.2,MGI:MGI:1342005;gbkey=mRNA;gene=Mthfd1;product=methylenetetrahydrofolate dehydrogenase (NADP+ dependent)%2C methenyltetrahydrofolate cyclohydrolase%2C formyltetrahydrofolate synthase;tag=RefSeq Select;transcript_id=NM_138745.2;extra_copy_number=0
CM058252.1	Liftoff	exon	75908280	75908419	.	+	.	ID=exon-NM_138745.2-21;Parent=rna-NM_138745.2;Dbxref=GeneID:108156,GenBank:NM_138745.2,MGI:MGI:1342005;gbkey=mRNA;gene=Mthfd1;product=methylenetetrahydrofolate dehydrogenase (NADP+ dependent)%2C methenyltetrahydrofolate cyclohydrolase%2C formyltetrahydrofolate synthase;tag=RefSeq Select;transcript_id=NM_138745.2;extra_copy_number=0
CM058252.1	Liftoff	exon	75911660	75911701	.	+	.	ID=exon-NM_138745.2-22;Parent=rna-NM_138745.2;Dbxref=GeneID:108156,GenBank:NM_138745.2,MGI:MGI:1342005;gbkey=mRNA;gene=Mthfd1;product=methylenetetrahydrofolate dehydrogenase (NADP+ dependent)%2C methenyltetrahydrofolate cyclohydrolase%2C formyltetrahydrofolate synthase;tag=RefSeq Select;transcript_id=NM_138745.2;extra_copy_number=0
CM058252.1	Liftoff	exon	75915347	75915447	.	+	.	ID=exon-NM_138745.2-23;Parent=rna-NM_138745.2;Dbxref=GeneID:108156,GenBank:NM_138745.2,MGI:MGI:1342005;gbkey=mRNA;gene=Mthfd1;product=methylenetetrahydrofolate dehydrogenase (NADP+ dependent)%2C methenyltetrahydrofolate cyclohydrolase%2C formyltetrahydrofolate synthase;tag=RefSeq Select;transcript_id=NM_138745.2;extra_copy_number=0
CM058252.1	Liftoff	exon	75916244	75916421	.	+	.	ID=exon-NM_138745.2-24;Parent=rna-NM_138745.2;Dbxref=GeneID:108156,GenBank:NM_138745.2,MGI:MGI:1342005;gbkey=mRNA;gene=Mthfd1;product=methylenetetrahydrofolate dehydrogenase (NADP+ dependent)%2C methenyltetrahydrofolate cyclohydrolase%2C formyltetrahydrofolate synthase;tag=RefSeq Select;transcript_id=NM_138745.2;extra_copy_number=0
CM058252.1	Liftoff	exon	75918839	75918946	.	+	.	ID=exon-NM_138745.2-25;Parent=rna-NM_138745.2;Dbxref=GeneID:108156,GenBank:NM_138745.2,MGI:MGI:1342005;gbkey=mRNA;gene=Mthfd1;product=methylenetetrahydrofolate dehydrogenase (NADP+ dependent)%2C methenyltetrahydrofolate cyclohydrolase%2C formyltetrahydrofolate synthase;tag=RefSeq Select;transcript_id=NM_138745.2;extra_copy_number=0
CM058252.1	Liftoff	exon	75919387	75919539	.	+	.	ID=exon-NM_138745.2-26;Parent=rna-NM_138745.2;Dbxref=GeneID:108156,GenBank:NM_138745.2,MGI:MGI:1342005;gbkey=mRNA;gene=Mthfd1;product=methylenetetrahydrofolate dehydrogenase (NADP+ dependent)%2C methenyltetrahydrofolate cyclohydrolase%2C formyltetrahydrofolate synthase;tag=RefSeq Select;transcript_id=NM_138745.2;extra_copy_number=0
CM058252.1	Liftoff	exon	75922047	75922140	.	+	.	ID=exon-NM_138745.2-27;Parent=rna-NM_138745.2;Dbxref=GeneID:108156,GenBank:NM_138745.2,MGI:MGI:1342005;gbkey=mRNA;gene=Mthfd1;product=methylenetetrahydrofolate dehydrogenase (NADP+ dependent)%2C methenyltetrahydrofolate cyclohydrolase%2C formyltetrahydrofolate synthase;tag=RefSeq Select;transcript_id=NM_138745.2;extra_copy_number=0
CM058252.1	Liftoff	exon	75924021	75924260	.	+	.	ID=exon-NM_138745.2-28;Parent=rna-NM_138745.2;Dbxref=GeneID:108156,GenBank:NM_138745.2,MGI:MGI:1342005;gbkey=mRNA;gene=Mthfd1;product=methylenetetrahydrofolate dehydrogenase (NADP+ dependent)%2C methenyltetrahydrofolate cyclohydrolase%2C formyltetrahydrofolate synthase;tag=RefSeq Select;transcript_id=NM_138745.2;extra_copy_number=0
CM058252.1	Liftoff	CDS	75859941	75859981	.	+	.	ID=cds-NP_620084.2;Parent=rna-NM_138745.2;Dbxref=CCDS:CCDS25990.1,GeneID:108156,GenBank:NP_620084.2,MGI:MGI:1342005;Name=NP_620084.2;gbkey=CDS;gene=Mthfd1;product=C-1-tetrahydrofolate synthase%2C cytoplasmic;protein_id=NP_620084.2;tag=RefSeq Select;extra_copy_number=0
CM058252.1	Liftoff	CDS	75874849	75874933	.	+	.	ID=cds-NP_620084.2;Parent=rna-NM_138745.2;Dbxref=CCDS:CCDS25990.1,GeneID:108156,GenBank:NP_620084.2,MGI:MGI:1342005;Name=NP_620084.2;gbkey=CDS;gene=Mthfd1;product=C-1-tetrahydrofolate synthase%2C cytoplasmic;protein_id=NP_620084.2;tag=RefSeq Select;extra_copy_number=0
CM058252.1	Liftoff	CDS	75883835	75883894	.	+	.	ID=cds-NP_620084.2;Parent=rna-NM_138745.2;Dbxref=CCDS:CCDS25990.1,GeneID:108156,GenBank:NP_620084.2,MGI:MGI:1342005;Name=NP_620084.2;gbkey=CDS;gene=Mthfd1;product=C-1-tetrahydrofolate synthase%2C cytoplasmic;protein_id=NP_620084.2;tag=RefSeq Select;extra_copy_number=0
CM058252.1	Liftoff	CDS	75884588	75884641	.	+	.	ID=cds-NP_620084.2;Parent=rna-NM_138745.2;Dbxref=CCDS:CCDS25990.1,GeneID:108156,GenBank:NP_620084.2,MGI:MGI:1342005;Name=NP_620084.2;gbkey=CDS;gene=Mthfd1;product=C-1-tetrahydrofolate synthase%2C cytoplasmic;protein_id=NP_620084.2;tag=RefSeq Select;extra_copy_number=0
CM058252.1	Liftoff	CDS	75884811	75884947	.	+	.	ID=cds-NP_620084.2;Parent=rna-NM_138745.2;Dbxref=CCDS:CCDS25990.1,GeneID:108156,GenBank:NP_620084.2,MGI:MGI:1342005;Name=NP_620084.2;gbkey=CDS;gene=Mthfd1;product=C-1-tetrahydrofolate synthase%2C cytoplasmic;protein_id=NP_620084.2;tag=RefSeq Select;extra_copy_number=0
CM058252.1	Liftoff	CDS	75885060	75885160	.	+	.	ID=cds-NP_620084.2;Parent=rna-NM_138745.2;Dbxref=CCDS:CCDS25990.1,GeneID:108156,GenBank:NP_620084.2,MGI:MGI:1342005;Name=NP_620084.2;gbkey=CDS;gene=Mthfd1;product=C-1-tetrahydrofolate synthase%2C cytoplasmic;protein_id=NP_620084.2;tag=RefSeq Select;extra_copy_number=0
CM058252.1	Liftoff	CDS	75887319	75887455	.	+	.	ID=cds-NP_620084.2;Parent=rna-NM_138745.2;Dbxref=CCDS:CCDS25990.1,GeneID:108156,GenBank:NP_620084.2,MGI:MGI:1342005;Name=NP_620084.2;gbkey=CDS;gene=Mthfd1;product=C-1-tetrahydrofolate synthase%2C cytoplasmic;protein_id=NP_620084.2;tag=RefSeq Select;extra_copy_number=0
CM058252.1	Liftoff	CDS	75888363	75888474	.	+	.	ID=cds-NP_620084.2;Parent=rna-NM_138745.2;Dbxref=CCDS:CCDS25990.1,GeneID:108156,GenBank:NP_620084.2,MGI:MGI:1342005;Name=NP_620084.2;gbkey=CDS;gene=Mthfd1;product=C-1-tetrahydrofolate synthase%2C cytoplasmic;protein_id=NP_620084.2;tag=RefSeq Select;extra_copy_number=0
CM058252.1	Liftoff	CDS	75893316	75893443	.	+	.	ID=cds-NP_620084.2;Parent=rna-NM_138745.2;Dbxref=CCDS:CCDS25990.1,GeneID:108156,GenBank:NP_620084.2,MGI:MGI:1342005;Name=NP_620084.2;gbkey=CDS;gene=Mthfd1;product=C-1-tetrahydrofolate synthase%2C cytoplasmic;protein_id=NP_620084.2;tag=RefSeq Select;extra_copy_number=0
CM058252.1	Liftoff	CDS	75893866	75893963	.	+	.	ID=cds-NP_620084.2;Parent=rna-NM_138745.2;Dbxref=CCDS:CCDS25990.1,GeneID:108156,GenBank:NP_620084.2,MGI:MGI:1342005;Name=NP_620084.2;gbkey=CDS;gene=Mthfd1;product=C-1-tetrahydrofolate synthase%2C cytoplasmic;protein_id=NP_620084.2;tag=RefSeq Select;extra_copy_number=0
CM058252.1	Liftoff	CDS	75894120	75894293	.	+	.	ID=cds-NP_620084.2;Parent=rna-NM_138745.2;Dbxref=CCDS:CCDS25990.1,GeneID:108156,GenBank:NP_620084.2,MGI:MGI:1342005;Name=NP_620084.2;gbkey=CDS;gene=Mthfd1;product=C-1-tetrahydrofolate synthase%2C cytoplasmic;protein_id=NP_620084.2;tag=RefSeq Select;extra_copy_number=0
CM058252.1	Liftoff	CDS	75895416	75895552	.	+	.	ID=cds-NP_620084.2;Parent=rna-NM_138745.2;Dbxref=CCDS:CCDS25990.1,GeneID:108156,GenBank:NP_620084.2,MGI:MGI:1342005;Name=NP_620084.2;gbkey=CDS;gene=Mthfd1;product=C-1-tetrahydrofolate synthase%2C cytoplasmic;protein_id=NP_620084.2;tag=RefSeq Select;extra_copy_number=0
CM058252.1	Liftoff	CDS	75897826	75897872	.	+	.	ID=cds-NP_620084.2;Parent=rna-NM_138745.2;Dbxref=CCDS:CCDS25990.1,GeneID:108156,GenBank:NP_620084.2,MGI:MGI:1342005;Name=NP_620084.2;gbkey=CDS;gene=Mthfd1;product=C-1-tetrahydrofolate synthase%2C cytoplasmic;protein_id=NP_620084.2;tag=RefSeq Select;extra_copy_number=0
CM058252.1	Liftoff	CDS	75898577	75898684	.	+	.	ID=cds-NP_620084.2;Parent=rna-NM_138745.2;Dbxref=CCDS:CCDS25990.1,GeneID:108156,GenBank:NP_620084.2,MGI:MGI:1342005;Name=NP_620084.2;gbkey=CDS;gene=Mthfd1;product=C-1-tetrahydrofolate synthase%2C cytoplasmic;protein_id=NP_620084.2;tag=RefSeq Select;extra_copy_number=0
CM058252.1	Liftoff	CDS	75898792	75898866	.	+	.	ID=cds-NP_620084.2;Parent=rna-NM_138745.2;Dbxref=CCDS:CCDS25990.1,GeneID:108156,GenBank:NP_620084.2,MGI:MGI:1342005;Name=NP_620084.2;gbkey=CDS;gene=Mthfd1;product=C-1-tetrahydrofolate synthase%2C cytoplasmic;protein_id=NP_620084.2;tag=RefSeq Select;extra_copy_number=0
CM058252.1	Liftoff	CDS	75901919	75902021	.	+	.	ID=cds-NP_620084.2;Parent=rna-NM_138745.2;Dbxref=CCDS:CCDS25990.1,GeneID:108156,GenBank:NP_620084.2,MGI:MGI:1342005;Name=NP_620084.2;gbkey=CDS;gene=Mthfd1;product=C-1-tetrahydrofolate synthase%2C cytoplasmic;protein_id=NP_620084.2;tag=RefSeq Select;extra_copy_number=0
CM058252.1	Liftoff	CDS	75904825	75904901	.	+	.	ID=cds-NP_620084.2;Parent=rna-NM_138745.2;Dbxref=CCDS:CCDS25990.1,GeneID:108156,GenBank:NP_620084.2,MGI:MGI:1342005;Name=NP_620084.2;gbkey=CDS;gene=Mthfd1;product=C-1-tetrahydrofolate synthase%2C cytoplasmic;protein_id=NP_620084.2;tag=RefSeq Select;extra_copy_number=0
CM058252.1	Liftoff	CDS	75905695	75905835	.	+	.	ID=cds-NP_620084.2;Parent=rna-NM_138745.2;Dbxref=CCDS:CCDS25990.1,GeneID:108156,GenBank:NP_620084.2,MGI:MGI:1342005;Name=NP_620084.2;gbkey=CDS;gene=Mthfd1;product=C-1-tetrahydrofolate synthase%2C cytoplasmic;protein_id=NP_620084.2;tag=RefSeq Select;extra_copy_number=0
CM058252.1	Liftoff	CDS	75907396	75907464	.	+	.	ID=cds-NP_620084.2;Parent=rna-NM_138745.2;Dbxref=CCDS:CCDS25990.1,GeneID:108156,GenBank:NP_620084.2,MGI:MGI:1342005;Name=NP_620084.2;gbkey=CDS;gene=Mthfd1;product=C-1-tetrahydrofolate synthase%2C cytoplasmic;protein_id=NP_620084.2;tag=RefSeq Select;extra_copy_number=0
CM058252.1	Liftoff	CDS	75908072	75908183	.	+	.	ID=cds-NP_620084.2;Parent=rna-NM_138745.2;Dbxref=CCDS:CCDS25990.1,GeneID:108156,GenBank:NP_620084.2,MGI:MGI:1342005;Name=NP_620084.2;gbkey=CDS;gene=Mthfd1;product=C-1-tetrahydrofolate synthase%2C cytoplasmic;protein_id=NP_620084.2;tag=RefSeq Select;extra_copy_number=0
CM058252.1	Liftoff	CDS	75908280	75908419	.	+	.	ID=cds-NP_620084.2;Parent=rna-NM_138745.2;Dbxref=CCDS:CCDS25990.1,GeneID:108156,GenBank:NP_620084.2,MGI:MGI:1342005;Name=NP_620084.2;gbkey=CDS;gene=Mthfd1;product=C-1-tetrahydrofolate synthase%2C cytoplasmic;protein_id=NP_620084.2;tag=RefSeq Select;extra_copy_number=0
CM058252.1	Liftoff	CDS	75911660	75911701	.	+	.	ID=cds-NP_620084.2;Parent=rna-NM_138745.2;Dbxref=CCDS:CCDS25990.1,GeneID:108156,GenBank:NP_620084.2,MGI:MGI:1342005;Name=NP_620084.2;gbkey=CDS;gene=Mthfd1;product=C-1-tetrahydrofolate synthase%2C cytoplasmic;protein_id=NP_620084.2;tag=RefSeq Select;extra_copy_number=0
CM058252.1	Liftoff	CDS	75915347	75915447	.	+	.	ID=cds-NP_620084.2;Parent=rna-NM_138745.2;Dbxref=CCDS:CCDS25990.1,GeneID:108156,GenBank:NP_620084.2,MGI:MGI:1342005;Name=NP_620084.2;gbkey=CDS;gene=Mthfd1;product=C-1-tetrahydrofolate synthase%2C cytoplasmic;protein_id=NP_620084.2;tag=RefSeq Select;extra_copy_number=0
CM058252.1	Liftoff	CDS	75916244	75916421	.	+	.	ID=cds-NP_620084.2;Parent=rna-NM_138745.2;Dbxref=CCDS:CCDS25990.1,GeneID:108156,GenBank:NP_620084.2,MGI:MGI:1342005;Name=NP_620084.2;gbkey=CDS;gene=Mthfd1;product=C-1-tetrahydrofolate synthase%2C cytoplasmic;protein_id=NP_620084.2;tag=RefSeq Select;extra_copy_number=0
CM058252.1	Liftoff	CDS	75918839	75918946	.	+	.	ID=cds-NP_620084.2;Parent=rna-NM_138745.2;Dbxref=CCDS:CCDS25990.1,GeneID:108156,GenBank:NP_620084.2,MGI:MGI:1342005;Name=NP_620084.2;gbkey=CDS;gene=Mthfd1;product=C-1-tetrahydrofolate synthase%2C cytoplasmic;protein_id=NP_620084.2;tag=RefSeq Select;extra_copy_number=0
CM058252.1	Liftoff	CDS	75919387	75919539	.	+	.	ID=cds-NP_620084.2;Parent=rna-NM_138745.2;Dbxref=CCDS:CCDS25990.1,GeneID:108156,GenBank:NP_620084.2,MGI:MGI:1342005;Name=NP_620084.2;gbkey=CDS;gene=Mthfd1;product=C-1-tetrahydrofolate synthase%2C cytoplasmic;protein_id=NP_620084.2;tag=RefSeq Select;extra_copy_number=0
CM058252.1	Liftoff	CDS	75922047	75922136	.	+	.	ID=cds-NP_620084.2;Parent=rna-NM_138745.2;Dbxref=CCDS:CCDS25990.1,GeneID:108156,GenBank:NP_620084.2,MGI:MGI:1342005;Name=NP_620084.2;gbkey=CDS;gene=Mthfd1;product=C-1-tetrahydrofolate synthase%2C cytoplasmic;protein_id=NP_620084.2;tag=RefSeq Select;extra_copy_number=0
CM058252.1	Liftoff	gene	75877672	75882107	.	-	.	ID=gene-Gm40444;Dbxref=GeneID:105244922,MGI:MGI:5623329;Name=Gm40444;description=predicted gene%2C 40444;gbkey=Gene;gene=Gm40444;gene_biotype=lncRNA;coverage=1.0;sequence_ID=1.0;extra_copy_number=0;copy_num_ID=gene-Gm40444_0
CM058252.1	Liftoff	lnc_RNA	75877672	75882107	.	-	.	ID=rna-XR_872832.4;Parent=gene-Gm40444;Dbxref=GeneID:105244922,GenBank:XR_872832.4,MGI:MGI:5623329;Name=XR_872832.4;gbkey=ncRNA;gene=Gm40444;model_evidence=Supporting evidence includes similarity to: 10 long SRA reads%2C and 94%25 coverage of the annotated genomic feature by RNAseq alignments%2C including 3 samples with support for all annotated introns;product=predicted gene%2C 40444;transcript_id=XR_872832.4;extra_copy_number=0
CM058252.1	Liftoff	exon	75877672	75877916	.	-	.	ID=exon-XR_872832.4-3;Parent=rna-XR_872832.4;Dbxref=GeneID:105244922,GenBank:XR_872832.4,MGI:MGI:5623329;gbkey=ncRNA;gene=Gm40444;product=predicted gene%2C 40444;transcript_id=XR_872832.4;extra_copy_number=0
CM058252.1	Liftoff	exon	75878076	75878224	.	-	.	ID=exon-XR_872832.4-2;Parent=rna-XR_872832.4;Dbxref=GeneID:105244922,GenBank:XR_872832.4,MGI:MGI:5623329;gbkey=ncRNA;gene=Gm40444;product=predicted gene%2C 40444;transcript_id=XR_872832.4;extra_copy_number=0
CM058252.1	Liftoff	exon	75878613	75882107	.	-	.	ID=exon-XR_872832.4-1;Parent=rna-XR_872832.4;Dbxref=GeneID:105244922,GenBank:XR_872832.4,MGI:MGI:5623329;gbkey=ncRNA;gene=Gm40444;product=predicted gene%2C 40444;transcript_id=XR_872832.4;extra_copy_number=0
CM058252.1	Liftoff	gene	75914279	75927602	.	-	.	ID=gene-Gm40443;Dbxref=GeneID:105244921,MGI:MGI:5623328;Name=Gm40443;description=predicted gene%2C 40443;gbkey=Gene;gene=Gm40443;gene_biotype=lncRNA;coverage=1.0;sequence_ID=1.0;extra_copy_number=0;copy_num_ID=gene-Gm40443_0
CM058252.1	Liftoff	lnc_RNA	75914279	75927602	.	-	.	ID=rna-XR_001780628.3;Parent=gene-Gm40443;Dbxref=GeneID:105244921,GenBank:XR_001780628.3,MGI:MGI:5623328;Name=XR_001780628.3;gbkey=ncRNA;gene=Gm40443;model_evidence=Supporting evidence includes similarity to: 3 ESTs%2C 4 long SRA reads%2C and 100%25 coverage of the annotated genomic feature by RNAseq alignments%2C including 6 samples with support for all annotated introns;product=predicted gene%2C 40443%2C transcript variant X3;transcript_id=XR_001780628.3;extra_copy_number=0
CM058252.1	Liftoff	exon	75914279	75917271	.	-	.	ID=exon-XR_001780628.3-3;Parent=rna-XR_001780628.3;Dbxref=GeneID:105244921,GenBank:XR_001780628.3,MGI:MGI:5623328;gbkey=ncRNA;gene=Gm40443;product=predicted gene%2C 40443%2C transcript variant X3;transcript_id=XR_001780628.3;extra_copy_number=0
CM058252.1	Liftoff	exon	75919703	75919882	.	-	.	ID=exon-XR_001780628.3-2;Parent=rna-XR_001780628.3;Dbxref=GeneID:105244921,GenBank:XR_001780628.3,MGI:MGI:5623328;gbkey=ncRNA;gene=Gm40443;product=predicted gene%2C 40443%2C transcript variant X3;transcript_id=XR_001780628.3;extra_copy_number=0
CM058252.1	Liftoff	exon	75926872	75927602	.	-	.	ID=exon-XR_001780628.3-1;Parent=rna-XR_001780628.3;Dbxref=GeneID:105244921,GenBank:XR_001780628.3,MGI:MGI:5623328;gbkey=ncRNA;gene=Gm40443;product=predicted gene%2C 40443%2C transcript variant X3;transcript_id=XR_001780628.3;extra_copy_number=0
CM058252.1	Liftoff	lnc_RNA	75914279	75924023	.	-	.	ID=rna-XR_872829.3;Parent=gene-Gm40443;Dbxref=GeneID:105244921,GenBank:XR_872829.3,MGI:MGI:5623328;Name=XR_872829.3;gbkey=ncRNA;gene=Gm40443;model_evidence=Supporting evidence includes similarity to: 6 ESTs%2C 4 long SRA reads%2C and 100%25 coverage of the annotated genomic feature by RNAseq alignments%2C including 11 samples with support for all annotated introns;product=predicted gene%2C 40443%2C transcript variant X1;transcript_id=XR_872829.3;extra_copy_number=0
CM058252.1	Liftoff	exon	75914279	75917271	.	-	.	ID=exon-XR_872829.3-3;Parent=rna-XR_872829.3;Dbxref=GeneID:105244921,GenBank:XR_872829.3,MGI:MGI:5623328;gbkey=ncRNA;gene=Gm40443;product=predicted gene%2C 40443%2C transcript variant X1;transcript_id=XR_872829.3;extra_copy_number=0
CM058252.1	Liftoff	exon	75919703	75919882	.	-	.	ID=exon-XR_872829.3-2;Parent=rna-XR_872829.3;Dbxref=GeneID:105244921,GenBank:XR_872829.3,MGI:MGI:5623328;gbkey=ncRNA;gene=Gm40443;product=predicted gene%2C 40443%2C transcript variant X1;transcript_id=XR_872829.3;extra_copy_number=0
CM058252.1	Liftoff	exon	75923148	75924023	.	-	.	ID=exon-XR_872829.3-1;Parent=rna-XR_872829.3;Dbxref=GeneID:105244921,GenBank:XR_872829.3,MGI:MGI:5623328;gbkey=ncRNA;gene=Gm40443;product=predicted gene%2C 40443%2C transcript variant X1;transcript_id=XR_872829.3;extra_copy_number=0
CM058252.1	Liftoff	lnc_RNA	75914279	75924023	.	-	.	ID=rna-XR_872830.3;Parent=gene-Gm40443;Dbxref=GeneID:105244921,GenBank:XR_872830.3,MGI:MGI:5623328;Name=XR_872830.3;gbkey=ncRNA;gene=Gm40443;model_evidence=Supporting evidence includes similarity to: 3 ESTs%2C 4 long SRA reads%2C and 100%25 coverage of the annotated genomic feature by RNAseq alignments%2C including 9 samples with support for all annotated introns;product=predicted gene%2C 40443%2C transcript variant X2;transcript_id=XR_872830.3;extra_copy_number=0
CM058252.1	Liftoff	exon	75914279	75916947	.	-	.	ID=exon-XR_872830.3-4;Parent=rna-XR_872830.3;Dbxref=GeneID:105244921,GenBank:XR_872830.3,MGI:MGI:5623328;gbkey=ncRNA;gene=Gm40443;product=predicted gene%2C 40443%2C transcript variant X2;transcript_id=XR_872830.3;extra_copy_number=0
CM058252.1	Liftoff	exon	75917127	75917271	.	-	.	ID=exon-XR_872830.3-3;Parent=rna-XR_872830.3;Dbxref=GeneID:105244921,GenBank:XR_872830.3,MGI:MGI:5623328;gbkey=ncRNA;gene=Gm40443;product=predicted gene%2C 40443%2C transcript variant X2;transcript_id=XR_872830.3;extra_copy_number=0
CM058252.1	Liftoff	exon	75919703	75919882	.	-	.	ID=exon-XR_872830.3-2;Parent=rna-XR_872830.3;Dbxref=GeneID:105244921,GenBank:XR_872830.3,MGI:MGI:5623328;gbkey=ncRNA;gene=Gm40443;product=predicted gene%2C 40443%2C transcript variant X2;transcript_id=XR_872830.3;extra_copy_number=0
CM058252.1	Liftoff	exon	75923148	75924023	.	-	.	ID=exon-XR_872830.3-1;Parent=rna-XR_872830.3;Dbxref=GeneID:105244921,GenBank:XR_872830.3,MGI:MGI:5623328;gbkey=ncRNA;gene=Gm40443;product=predicted gene%2C 40443%2C transcript variant X2;transcript_id=XR_872830.3;extra_copy_number=0
CM058252.1	Liftoff	gene	75929318	75938591	.	+	.	ID=gene-Akap5;Dbxref=GeneID:238276,MGI:MGI:2685104;Name=Akap5;description=A kinase (PRKA) anchor protein 5;gbkey=Gene;gene=Akap5;gene_biotype=protein_coding;gene_synonym=3526401B18Rik,AKAP 150,AKAP-5,AKAP150,Gm258,P150;coverage=1.0;sequence_ID=1.0;valid_ORFs=2;extra_copy_number=0;copy_num_ID=gene-Akap5_0
CM058252.1	Liftoff	mRNA	75929318	75938588	.	+	.	ID=rna-XM_006515842.5;Parent=gene-Akap5;Dbxref=GeneID:238276,GenBank:XM_006515842.5,MGI:MGI:2685104;Name=XM_006515842.5;gbkey=mRNA;gene=Akap5;model_evidence=Supporting evidence includes similarity to: 1 mRNA%2C 1 Protein%2C 1975 long SRA reads%2C and 99%25 coverage of the annotated genomic feature by RNAseq alignments%2C including 17 samples with support for all annotated introns;product=A kinase (PRKA) anchor protein 5%2C transcript variant X1;transcript_id=XM_006515842.5;matches_ref_protein=True;valid_ORF=True;extra_copy_number=0
CM058252.1	Liftoff	exon	75929318	75929566	.	+	.	ID=exon-XM_006515842.5-1;Parent=rna-XM_006515842.5;Dbxref=GeneID:238276,GenBank:XM_006515842.5,MGI:MGI:2685104;gbkey=mRNA;gene=Akap5;product=A kinase (PRKA) anchor protein 5%2C transcript variant X1;transcript_id=XM_006515842.5;extra_copy_number=0
CM058252.1	Liftoff	exon	75932006	75938588	.	+	.	ID=exon-XM_006515842.5-2;Parent=rna-XM_006515842.5;Dbxref=GeneID:238276,GenBank:XM_006515842.5,MGI:MGI:2685104;gbkey=mRNA;gene=Akap5;product=A kinase (PRKA) anchor protein 5%2C transcript variant X1;transcript_id=XM_006515842.5;extra_copy_number=0
CM058252.1	Liftoff	CDS	75932236	75934494	.	+	.	ID=cds-XP_006515905.1;Parent=rna-XM_006515842.5;Dbxref=GeneID:238276,GenBank:XP_006515905.1,MGI:MGI:2685104;Name=XP_006515905.1;gbkey=CDS;gene=Akap5;product=A-kinase anchor protein 5 isoform X1;protein_id=XP_006515905.1;extra_copy_number=0
CM058252.1	Liftoff	mRNA	75929331	75938591	.	+	.	ID=rna-NM_001101471.1;Parent=gene-Akap5;Dbxref=GeneID:238276,GenBank:NM_001101471.1,MGI:MGI:2685104;Name=NM_001101471.1;gbkey=mRNA;gene=Akap5;product=A kinase (PRKA) anchor protein 5;tag=RefSeq Select;transcript_id=NM_001101471.1;matches_ref_protein=True;valid_ORF=True;extra_copy_number=0
CM058252.1	Liftoff	exon	75929331	75929429	.	+	.	ID=exon-NM_001101471.1-1;Parent=rna-NM_001101471.1;Dbxref=GeneID:238276,GenBank:NM_001101471.1,MGI:MGI:2685104;gbkey=mRNA;gene=Akap5;product=A kinase (PRKA) anchor protein 5;tag=RefSeq Select;transcript_id=NM_001101471.1;extra_copy_number=0
CM058252.1	Liftoff	exon	75932006	75938591	.	+	.	ID=exon-NM_001101471.1-2;Parent=rna-NM_001101471.1;Dbxref=GeneID:238276,GenBank:NM_001101471.1,MGI:MGI:2685104;gbkey=mRNA;gene=Akap5;product=A kinase (PRKA) anchor protein 5;tag=RefSeq Select;transcript_id=NM_001101471.1;extra_copy_number=0
CM058252.1	Liftoff	CDS	75932257	75934494	.	+	.	ID=cds-NP_001094941.1;Parent=rna-NM_001101471.1;Dbxref=CCDS:CCDS49092.1,GeneID:238276,GenBank:NP_001094941.1,MGI:MGI:2685104;Name=NP_001094941.1;gbkey=CDS;gene=Akap5;product=A-kinase anchor protein 5;protein_id=NP_001094941.1;tag=RefSeq Select;extra_copy_number=0
CM058252.1	Liftoff	gene	75944833	75974657	.	-	.	ID=gene-Zbtb25;Dbxref=GeneID:109929,MGI:MGI:99197;Name=Zbtb25;description=zinc finger and BTB domain containing 25;gbkey=Gene;gene=Zbtb25;gene_biotype=protein_coding;gene_synonym=2810462M08Rik,2900064P18Rik,Kup,Zfp-50,Zfp50;coverage=1.0;sequence_ID=0.999;valid_ORFs=15;extra_copy_number=0;copy_num_ID=gene-Zbtb25_0
CM058252.1	Liftoff	mRNA	75944833	75973876	.	-	.	ID=rna-XM_006515393.3;Parent=gene-Zbtb25;Dbxref=GeneID:109929,GenBank:XM_006515393.3,MGI:MGI:99197;Name=XM_006515393.3;gbkey=mRNA;gene=Zbtb25;model_evidence=Supporting evidence includes similarity to: 3 mRNAs%2C 3 ESTs%2C 10 Proteins%2C 418 long SRA reads%2C and 97%25 coverage of the annotated genomic feature by RNAseq alignments%2C including 25 samples with support for all annotated introns;product=zinc finger and BTB domain containing 25%2C transcript variant X2;transcript_id=XM_006515393.3;matches_ref_protein=True;valid_ORF=True;extra_copy_number=0
CM058252.1	Liftoff	exon	75944833	75954714	.	-	.	ID=exon-XM_006515393.3-4;Parent=rna-XM_006515393.3;Dbxref=GeneID:109929,GenBank:XM_006515393.3,MGI:MGI:99197;gbkey=mRNA;gene=Zbtb25;product=zinc finger and BTB domain containing 25%2C transcript variant X2;transcript_id=XM_006515393.3;extra_copy_number=0
CM058252.1	Liftoff	exon	75960330	75960509	.	-	.	ID=exon-XM_006515393.3-3;Parent=rna-XM_006515393.3;Dbxref=GeneID:109929,GenBank:XM_006515393.3,MGI:MGI:99197;gbkey=mRNA;gene=Zbtb25;product=zinc finger and BTB domain containing 25%2C transcript variant X2;transcript_id=XM_006515393.3;extra_copy_number=0
CM058252.1	Liftoff	exon	75961503	75961728	.	-	.	ID=exon-XM_006515393.3-2;Parent=rna-XM_006515393.3;Dbxref=GeneID:109929,GenBank:XM_006515393.3,MGI:MGI:99197;gbkey=mRNA;gene=Zbtb25;product=zinc finger and BTB domain containing 25%2C transcript variant X2;transcript_id=XM_006515393.3;extra_copy_number=0
CM058252.1	Liftoff	exon	75973443	75973876	.	-	.	ID=exon-XM_006515393.3-1;Parent=rna-XM_006515393.3;Dbxref=GeneID:109929,GenBank:XM_006515393.3,MGI:MGI:99197;gbkey=mRNA;gene=Zbtb25;product=zinc finger and BTB domain containing 25%2C transcript variant X2;transcript_id=XM_006515393.3;extra_copy_number=0
CM058252.1	Liftoff	CDS	75953568	75954714	.	-	.	ID=cds-XP_006515456.1;Parent=rna-XM_006515393.3;Dbxref=GeneID:109929,GenBank:XP_006515456.1,MGI:MGI:99197;Name=XP_006515456.1;gbkey=CDS;gene=Zbtb25;product=zinc finger and BTB domain-containing protein 25 isoform X2;protein_id=XP_006515456.1;extra_copy_number=0
CM058252.1	Liftoff	CDS	75960330	75960502	.	-	.	ID=cds-XP_006515456.1;Parent=rna-XM_006515393.3;Dbxref=GeneID:109929,GenBank:XP_006515456.1,MGI:MGI:99197;Name=XP_006515456.1;gbkey=CDS;gene=Zbtb25;product=zinc finger and BTB domain-containing protein 25 isoform X2;protein_id=XP_006515456.1;extra_copy_number=0
CM058252.1	Liftoff	mRNA	75944833	75973880	.	-	.	ID=rna-XM_006515394.3;Parent=gene-Zbtb25;Dbxref=GeneID:109929,GenBank:XM_006515394.3,MGI:MGI:99197;Name=XM_006515394.3;gbkey=mRNA;gene=Zbtb25;model_evidence=Supporting evidence includes similarity to: 3 mRNAs%2C 3 ESTs%2C 10 Proteins%2C 407 long SRA reads%2C and 97%25 coverage of the annotated genomic feature by RNAseq alignments%2C including 23 samples with support for all annotated introns;product=zinc finger and BTB domain containing 25%2C transcript variant X3;transcript_id=XM_006515394.3;matches_ref_protein=True;valid_ORF=True;extra_copy_number=0
CM058252.1	Liftoff	exon	75944833	75954714	.	-	.	ID=exon-XM_006515394.3-3;Parent=rna-XM_006515394.3;Dbxref=GeneID:109929,GenBank:XM_006515394.3,MGI:MGI:99197;gbkey=mRNA;gene=Zbtb25;product=zinc finger and BTB domain containing 25%2C transcript variant X3;transcript_id=XM_006515394.3;extra_copy_number=0
CM058252.1	Liftoff	exon	75960330	75960509	.	-	.	ID=exon-XM_006515394.3-2;Parent=rna-XM_006515394.3;Dbxref=GeneID:109929,GenBank:XM_006515394.3,MGI:MGI:99197;gbkey=mRNA;gene=Zbtb25;product=zinc finger and BTB domain containing 25%2C transcript variant X3;transcript_id=XM_006515394.3;extra_copy_number=0
CM058252.1	Liftoff	exon	75973288	75973880	.	-	.	ID=exon-XM_006515394.3-1;Parent=rna-XM_006515394.3;Dbxref=GeneID:109929,GenBank:XM_006515394.3,MGI:MGI:99197;gbkey=mRNA;gene=Zbtb25;product=zinc finger and BTB domain containing 25%2C transcript variant X3;transcript_id=XM_006515394.3;extra_copy_number=0
CM058252.1	Liftoff	CDS	75953568	75954714	.	-	.	ID=cds-XP_006515457.1;Parent=rna-XM_006515394.3;Dbxref=GeneID:109929,GenBank:XP_006515457.1,MGI:MGI:99197;Name=XP_006515457.1;gbkey=CDS;gene=Zbtb25;product=zinc finger and BTB domain-containing protein 25 isoform X2;protein_id=XP_006515457.1;extra_copy_number=0
CM058252.1	Liftoff	CDS	75960330	75960502	.	-	.	ID=cds-XP_006515457.1;Parent=rna-XM_006515394.3;Dbxref=GeneID:109929,GenBank:XP_006515457.1,MGI:MGI:99197;Name=XP_006515457.1;gbkey=CDS;gene=Zbtb25;product=zinc finger and BTB domain-containing protein 25 isoform X2;protein_id=XP_006515457.1;extra_copy_number=0
CM058252.1	Liftoff	mRNA	75944833	75973886	.	-	.	ID=rna-XM_006515396.3;Parent=gene-Zbtb25;Dbxref=GeneID:109929,GenBank:XM_006515396.3,MGI:MGI:99197;Name=XM_006515396.3;gbkey=mRNA;gene=Zbtb25;model_evidence=Supporting evidence includes similarity to: 3 mRNAs%2C 3 ESTs%2C 10 Proteins%2C 410 long SRA reads%2C and 96%25 coverage of the annotated genomic feature by RNAseq alignments%2C including 36 samples with support for all annotated introns;product=zinc finger and BTB domain containing 25%2C transcript variant X4;transcript_id=XM_006515396.3;matches_ref_protein=True;valid_ORF=True;extra_copy_number=0
CM058252.1	Liftoff	exon	75944833	75954714	.	-	.	ID=exon-XM_006515396.3-3;Parent=rna-XM_006515396.3;Dbxref=GeneID:109929,GenBank:XM_006515396.3,MGI:MGI:99197;gbkey=mRNA;gene=Zbtb25;product=zinc finger and BTB domain containing 25%2C transcript variant X4;transcript_id=XM_006515396.3;extra_copy_number=0
CM058252.1	Liftoff	exon	75960330	75960509	.	-	.	ID=exon-XM_006515396.3-2;Parent=rna-XM_006515396.3;Dbxref=GeneID:109929,GenBank:XM_006515396.3,MGI:MGI:99197;gbkey=mRNA;gene=Zbtb25;product=zinc finger and BTB domain containing 25%2C transcript variant X4;transcript_id=XM_006515396.3;extra_copy_number=0
CM058252.1	Liftoff	exon	75973443	75973886	.	-	.	ID=exon-XM_006515396.3-1;Parent=rna-XM_006515396.3;Dbxref=GeneID:109929,GenBank:XM_006515396.3,MGI:MGI:99197;gbkey=mRNA;gene=Zbtb25;product=zinc finger and BTB domain containing 25%2C transcript variant X4;transcript_id=XM_006515396.3;extra_copy_number=0
CM058252.1	Liftoff	CDS	75953568	75954714	.	-	.	ID=cds-XP_006515459.1;Parent=rna-XM_006515396.3;Dbxref=GeneID:109929,GenBank:XP_006515459.1,MGI:MGI:99197;Name=XP_006515459.1;gbkey=CDS;gene=Zbtb25;product=zinc finger and BTB domain-containing protein 25 isoform X2;protein_id=XP_006515459.1;extra_copy_number=0
CM058252.1	Liftoff	CDS	75960330	75960502	.	-	.	ID=cds-XP_006515459.1;Parent=rna-XM_006515396.3;Dbxref=GeneID:109929,GenBank:XP_006515459.1,MGI:MGI:99197;Name=XP_006515459.1;gbkey=CDS;gene=Zbtb25;product=zinc finger and BTB domain-containing protein 25 isoform X2;protein_id=XP_006515459.1;extra_copy_number=0
CM058252.1	Liftoff	mRNA	75944833	75974035	.	-	.	ID=rna-XM_006515397.3;Parent=gene-Zbtb25;Dbxref=GeneID:109929,GenBank:XM_006515397.3,MGI:MGI:99197;Name=XM_006515397.3;gbkey=mRNA;gene=Zbtb25;model_evidence=Supporting evidence includes similarity to: 3 mRNAs%2C 3 ESTs%2C 10 Proteins%2C 438 long SRA reads%2C and 96%25 coverage of the annotated genomic feature by RNAseq alignments%2C including 25 samples with support for all annotated introns;product=zinc finger and BTB domain containing 25%2C transcript variant X5;transcript_id=XM_006515397.3;matches_ref_protein=True;valid_ORF=True;extra_copy_number=0
CM058252.1	Liftoff	exon	75944833	75954714	.	-	.	ID=exon-XM_006515397.3-4;Parent=rna-XM_006515397.3;Dbxref=GeneID:109929,GenBank:XM_006515397.3,MGI:MGI:99197;gbkey=mRNA;gene=Zbtb25;product=zinc finger and BTB domain containing 25%2C transcript variant X5;transcript_id=XM_006515397.3;extra_copy_number=0
CM058252.1	Liftoff	exon	75960330	75960509	.	-	.	ID=exon-XM_006515397.3-3;Parent=rna-XM_006515397.3;Dbxref=GeneID:109929,GenBank:XM_006515397.3,MGI:MGI:99197;gbkey=mRNA;gene=Zbtb25;product=zinc finger and BTB domain containing 25%2C transcript variant X5;transcript_id=XM_006515397.3;extra_copy_number=0
CM058252.1	Liftoff	exon	75961503	75961728	.	-	.	ID=exon-XM_006515397.3-2;Parent=rna-XM_006515397.3;Dbxref=GeneID:109929,GenBank:XM_006515397.3,MGI:MGI:99197;gbkey=mRNA;gene=Zbtb25;product=zinc finger and BTB domain containing 25%2C transcript variant X5;transcript_id=XM_006515397.3;extra_copy_number=0
CM058252.1	Liftoff	exon	75973883	75974035	.	-	.	ID=exon-XM_006515397.3-1;Parent=rna-XM_006515397.3;Dbxref=GeneID:109929,GenBank:XM_006515397.3,MGI:MGI:99197;gbkey=mRNA;gene=Zbtb25;product=zinc finger and BTB domain containing 25%2C transcript variant X5;transcript_id=XM_006515397.3;extra_copy_number=0
CM058252.1	Liftoff	CDS	75953568	75954714	.	-	.	ID=cds-XP_006515460.1;Parent=rna-XM_006515397.3;Dbxref=GeneID:109929,GenBank:XP_006515460.1,MGI:MGI:99197;Name=XP_006515460.1;gbkey=CDS;gene=Zbtb25;product=zinc finger and BTB domain-containing protein 25 isoform X2;protein_id=XP_006515460.1;extra_copy_number=0
CM058252.1	Liftoff	CDS	75960330	75960502	.	-	.	ID=cds-XP_006515460.1;Parent=rna-XM_006515397.3;Dbxref=GeneID:109929,GenBank:XP_006515460.1,MGI:MGI:99197;Name=XP_006515460.1;gbkey=CDS;gene=Zbtb25;product=zinc finger and BTB domain-containing protein 25 isoform X2;protein_id=XP_006515460.1;extra_copy_number=0
CM058252.1	Liftoff	mRNA	75944833	75973281	.	-	.	ID=rna-XM_006515399.3;Parent=gene-Zbtb25;Dbxref=GeneID:109929,GenBank:XM_006515399.3,MGI:MGI:99197;Name=XM_006515399.3;gbkey=mRNA;gene=Zbtb25;model_evidence=Supporting evidence includes similarity to: 4 mRNAs%2C 3 ESTs%2C 10 Proteins%2C 415 long SRA reads%2C and 97%25 coverage of the annotated genomic feature by RNAseq alignments%2C including 27 samples with support for all annotated introns;product=zinc finger and BTB domain containing 25%2C transcript variant X8;transcript_id=XM_006515399.3;matches_ref_protein=True;valid_ORF=True;extra_copy_number=0
CM058252.1	Liftoff	exon	75944833	75954714	.	-	.	ID=exon-XM_006515399.3-3;Parent=rna-XM_006515399.3;Dbxref=GeneID:109929,GenBank:XM_006515399.3,MGI:MGI:99197;gbkey=mRNA;gene=Zbtb25;product=zinc finger and BTB domain containing 25%2C transcript variant X8;transcript_id=XM_006515399.3;extra_copy_number=0
CM058252.1	Liftoff	exon	75960330	75960509	.	-	.	ID=exon-XM_006515399.3-2;Parent=rna-XM_006515399.3;Dbxref=GeneID:109929,GenBank:XM_006515399.3,MGI:MGI:99197;gbkey=mRNA;gene=Zbtb25;product=zinc finger and BTB domain containing 25%2C transcript variant X8;transcript_id=XM_006515399.3;extra_copy_number=0
CM058252.1	Liftoff	exon	75971628	75973281	.	-	.	ID=exon-XM_006515399.3-1;Parent=rna-XM_006515399.3;Dbxref=GeneID:109929,GenBank:XM_006515399.3,MGI:MGI:99197;gbkey=mRNA;gene=Zbtb25;product=zinc finger and BTB domain containing 25%2C transcript variant X8;transcript_id=XM_006515399.3;extra_copy_number=0
CM058252.1	Liftoff	CDS	75953568	75954714	.	-	.	ID=cds-XP_006515462.1;Parent=rna-XM_006515399.3;Dbxref=GeneID:109929,GenBank:XP_006515462.1,MGI:MGI:99197;Name=XP_006515462.1;gbkey=CDS;gene=Zbtb25;product=zinc finger and BTB domain-containing protein 25 isoform X2;protein_id=XP_006515462.1;extra_copy_number=0
CM058252.1	Liftoff	CDS	75960330	75960502	.	-	.	ID=cds-XP_006515462.1;Parent=rna-XM_006515399.3;Dbxref=GeneID:109929,GenBank:XP_006515462.1,MGI:MGI:99197;Name=XP_006515462.1;gbkey=CDS;gene=Zbtb25;product=zinc finger and BTB domain-containing protein 25 isoform X2;protein_id=XP_006515462.1;extra_copy_number=0
CM058252.1	Liftoff	mRNA	75944833	75973880	.	-	.	ID=rna-XM_006515400.3;Parent=gene-Zbtb25;Dbxref=GeneID:109929,GenBank:XM_006515400.3,MGI:MGI:99197;Name=XM_006515400.3;gbkey=mRNA;gene=Zbtb25;model_evidence=Supporting evidence includes similarity to: 3 mRNAs%2C 3 ESTs%2C 1 Protein%2C 372 long SRA reads%2C and 97%25 coverage of the annotated genomic feature by RNAseq alignments%2C including 17 samples with support for all annotated introns;product=zinc finger and BTB domain containing 25%2C transcript variant X10;transcript_id=XM_006515400.3;matches_ref_protein=True;valid_ORF=True;extra_copy_number=0
CM058252.1	Liftoff	exon	75944833	75954640	.	-	.	ID=exon-XM_006515400.3-3;Parent=rna-XM_006515400.3;Dbxref=GeneID:109929,GenBank:XM_006515400.3,MGI:MGI:99197;gbkey=mRNA;gene=Zbtb25;product=zinc finger and BTB domain containing 25%2C transcript variant X10;transcript_id=XM_006515400.3;extra_copy_number=0
CM058252.1	Liftoff	exon	75960330	75960509	.	-	.	ID=exon-XM_006515400.3-2;Parent=rna-XM_006515400.3;Dbxref=GeneID:109929,GenBank:XM_006515400.3,MGI:MGI:99197;gbkey=mRNA;gene=Zbtb25;product=zinc finger and BTB domain containing 25%2C transcript variant X10;transcript_id=XM_006515400.3;extra_copy_number=0
CM058252.1	Liftoff	exon	75973288	75973880	.	-	.	ID=exon-XM_006515400.3-1;Parent=rna-XM_006515400.3;Dbxref=GeneID:109929,GenBank:XM_006515400.3,MGI:MGI:99197;gbkey=mRNA;gene=Zbtb25;product=zinc finger and BTB domain containing 25%2C transcript variant X10;transcript_id=XM_006515400.3;extra_copy_number=0
CM058252.1	Liftoff	CDS	75953568	75954548	.	-	.	ID=cds-XP_006515463.1;Parent=rna-XM_006515400.3;Dbxref=GeneID:109929,GenBank:XP_006515463.1,MGI:MGI:99197;Name=XP_006515463.1;gbkey=CDS;gene=Zbtb25;product=zinc finger and BTB domain-containing protein 25 isoform X3;protein_id=XP_006515463.1;extra_copy_number=0
CM058252.1	Liftoff	mRNA	75944833	75974106	.	-	.	ID=rna-XM_017314936.3;Parent=gene-Zbtb25;Dbxref=GeneID:109929,GenBank:XM_017314936.3,MGI:MGI:99197;Name=XM_017314936.3;gbkey=mRNA;gene=Zbtb25;model_evidence=Supporting evidence includes similarity to: 3 mRNAs%2C 3 ESTs%2C 1 Protein%2C 385 long SRA reads%2C and 96%25 coverage of the annotated genomic feature by RNAseq alignments%2C including 34 samples with support for all annotated introns;product=zinc finger and BTB domain containing 25%2C transcript variant X9;transcript_id=XM_017314936.3;matches_ref_protein=True;valid_ORF=True;extra_copy_number=0
CM058252.1	Liftoff	exon	75944833	75954640	.	-	.	ID=exon-XM_017314936.3-3;Parent=rna-XM_017314936.3;Dbxref=GeneID:109929,GenBank:XM_017314936.3,MGI:MGI:99197;gbkey=mRNA;gene=Zbtb25;product=zinc finger and BTB domain containing 25%2C transcript variant X9;transcript_id=XM_017314936.3;extra_copy_number=0
CM058252.1	Liftoff	exon	75960330	75960509	.	-	.	ID=exon-XM_017314936.3-2;Parent=rna-XM_017314936.3;Dbxref=GeneID:109929,GenBank:XM_017314936.3,MGI:MGI:99197;gbkey=mRNA;gene=Zbtb25;product=zinc finger and BTB domain containing 25%2C transcript variant X9;transcript_id=XM_017314936.3;extra_copy_number=0
CM058252.1	Liftoff	exon	75973883	75974106	.	-	.	ID=exon-XM_017314936.3-1;Parent=rna-XM_017314936.3;Dbxref=GeneID:109929,GenBank:XM_017314936.3,MGI:MGI:99197;gbkey=mRNA;gene=Zbtb25;product=zinc finger and BTB domain containing 25%2C transcript variant X9;transcript_id=XM_017314936.3;extra_copy_number=0
CM058252.1	Liftoff	CDS	75953568	75954548	.	-	.	ID=cds-XP_017170425.2;Parent=rna-XM_017314936.3;Dbxref=GeneID:109929,GenBank:XP_017170425.2,MGI:MGI:99197;Name=XP_017170425.2;gbkey=CDS;gene=Zbtb25;product=zinc finger and BTB domain-containing protein 25 isoform X3;protein_id=XP_017170425.2;extra_copy_number=0
CM058252.1	Liftoff	mRNA	75944833	75973876	.	-	.	ID=rna-XM_030246516.2;Parent=gene-Zbtb25;Dbxref=GeneID:109929,GenBank:XM_030246516.2,MGI:MGI:99197;Name=XM_030246516.2;gbkey=mRNA;gene=Zbtb25;model_evidence=Supporting evidence includes similarity to: 3 mRNAs%2C 3 ESTs%2C 10 Proteins%2C 405 long SRA reads%2C and 97%25 coverage of the annotated genomic feature by RNAseq alignments%2C including 5 samples with support for all annotated introns;product=zinc finger and BTB domain containing 25%2C transcript variant X7;transcript_id=XM_030246516.2;matches_ref_protein=True;valid_ORF=True;extra_copy_number=0
CM058252.1	Liftoff	exon	75944833	75954714	.	-	.	ID=exon-XM_030246516.2-4;Parent=rna-XM_030246516.2;Dbxref=GeneID:109929,GenBank:XM_030246516.2,MGI:MGI:99197;gbkey=mRNA;gene=Zbtb25;product=zinc finger and BTB domain containing 25%2C transcript variant X7;transcript_id=XM_030246516.2;extra_copy_number=0
CM058252.1	Liftoff	exon	75960330	75960509	.	-	.	ID=exon-XM_030246516.2-3;Parent=rna-XM_030246516.2;Dbxref=GeneID:109929,GenBank:XM_030246516.2,MGI:MGI:99197;gbkey=mRNA;gene=Zbtb25;product=zinc finger and BTB domain containing 25%2C transcript variant X7;transcript_id=XM_030246516.2;extra_copy_number=0
CM058252.1	Liftoff	exon	75967501	75967617	.	-	.	ID=exon-XM_030246516.2-2;Parent=rna-XM_030246516.2;Dbxref=GeneID:109929,GenBank:XM_030246516.2,MGI:MGI:99197;gbkey=mRNA;gene=Zbtb25;product=zinc finger and BTB domain containing 25%2C transcript variant X7;transcript_id=XM_030246516.2;extra_copy_number=0
CM058252.1	Liftoff	exon	75973443	75973876	.	-	.	ID=exon-XM_030246516.2-1;Parent=rna-XM_030246516.2;Dbxref=GeneID:109929,GenBank:XM_030246516.2,MGI:MGI:99197;gbkey=mRNA;gene=Zbtb25;product=zinc finger and BTB domain containing 25%2C transcript variant X7;transcript_id=XM_030246516.2;extra_copy_number=0
CM058252.1	Liftoff	CDS	75953568	75954714	.	-	.	ID=cds-XP_030102376.1;Parent=rna-XM_030246516.2;Dbxref=GeneID:109929,GenBank:XP_030102376.1,MGI:MGI:99197;Name=XP_030102376.1;gbkey=CDS;gene=Zbtb25;product=zinc finger and BTB domain-containing protein 25 isoform X2;protein_id=XP_030102376.1;extra_copy_number=0
CM058252.1	Liftoff	CDS	75960330	75960502	.	-	.	ID=cds-XP_030102376.1;Parent=rna-XM_030246516.2;Dbxref=GeneID:109929,GenBank:XP_030102376.1,MGI:MGI:99197;Name=XP_030102376.1;gbkey=CDS;gene=Zbtb25;product=zinc finger and BTB domain-containing protein 25 isoform X2;protein_id=XP_030102376.1;extra_copy_number=0
CM058252.1	Liftoff	mRNA	75944833	75973894	.	-	.	ID=rna-XM_030246517.2;Parent=gene-Zbtb25;Dbxref=GeneID:109929,GenBank:XM_030246517.2,MGI:MGI:99197;Name=XM_030246517.2;gbkey=mRNA;gene=Zbtb25;model_evidence=Supporting evidence includes similarity to: 3 mRNAs%2C 3 ESTs%2C 10 Proteins%2C 425 long SRA reads%2C and 96%25 coverage of the annotated genomic feature by RNAseq alignments%2C including 28 samples with support for all annotated introns;product=zinc finger and BTB domain containing 25%2C transcript variant X6;transcript_id=XM_030246517.2;matches_ref_protein=True;valid_ORF=True;extra_copy_number=0
CM058252.1	Liftoff	exon	75944833	75954714	.	-	.	ID=exon-XM_030246517.2-4;Parent=rna-XM_030246517.2;Dbxref=GeneID:109929,GenBank:XM_030246517.2,MGI:MGI:99197;gbkey=mRNA;gene=Zbtb25;product=zinc finger and BTB domain containing 25%2C transcript variant X6;transcript_id=XM_030246517.2;extra_copy_number=0
CM058252.1	Liftoff	exon	75960330	75960509	.	-	.	ID=exon-XM_030246517.2-3;Parent=rna-XM_030246517.2;Dbxref=GeneID:109929,GenBank:XM_030246517.2,MGI:MGI:99197;gbkey=mRNA;gene=Zbtb25;product=zinc finger and BTB domain containing 25%2C transcript variant X6;transcript_id=XM_030246517.2;extra_copy_number=0
CM058252.1	Liftoff	exon	75961503	75961728	.	-	.	ID=exon-XM_030246517.2-2;Parent=rna-XM_030246517.2;Dbxref=GeneID:109929,GenBank:XM_030246517.2,MGI:MGI:99197;gbkey=mRNA;gene=Zbtb25;product=zinc finger and BTB domain containing 25%2C transcript variant X6;transcript_id=XM_030246517.2;extra_copy_number=0
CM058252.1	Liftoff	exon	75973781	75973894	.	-	.	ID=exon-XM_030246517.2-1;Parent=rna-XM_030246517.2;Dbxref=GeneID:109929,GenBank:XM_030246517.2,MGI:MGI:99197;gbkey=mRNA;gene=Zbtb25;product=zinc finger and BTB domain containing 25%2C transcript variant X6;transcript_id=XM_030246517.2;extra_copy_number=0
CM058252.1	Liftoff	CDS	75953568	75954714	.	-	.	ID=cds-XP_030102377.1;Parent=rna-XM_030246517.2;Dbxref=GeneID:109929,GenBank:XP_030102377.1,MGI:MGI:99197;Name=XP_030102377.1;gbkey=CDS;gene=Zbtb25;product=zinc finger and BTB domain-containing protein 25 isoform X2;protein_id=XP_030102377.1;extra_copy_number=0
CM058252.1	Liftoff	CDS	75960330	75960502	.	-	.	ID=cds-XP_030102377.1;Parent=rna-XM_030246517.2;Dbxref=GeneID:109929,GenBank:XP_030102377.1,MGI:MGI:99197;Name=XP_030102377.1;gbkey=CDS;gene=Zbtb25;product=zinc finger and BTB domain-containing protein 25 isoform X2;protein_id=XP_030102377.1;extra_copy_number=0
CM058252.1	Liftoff	mRNA	75944833	75973885	.	-	.	ID=rna-XM_030246518.2;Parent=gene-Zbtb25;Dbxref=GeneID:109929,GenBank:XM_030246518.2,MGI:MGI:99197;Name=XM_030246518.2;gbkey=mRNA;gene=Zbtb25;model_evidence=Supporting evidence includes similarity to: 3 mRNAs%2C 3 ESTs%2C 1 Protein%2C 370 long SRA reads%2C and 96%25 coverage of the annotated genomic feature by RNAseq alignments%2C including 24 samples with support for all annotated introns;product=zinc finger and BTB domain containing 25%2C transcript variant X11;transcript_id=XM_030246518.2;matches_ref_protein=True;valid_ORF=True;extra_copy_number=0
CM058252.1	Liftoff	exon	75944833	75954640	.	-	.	ID=exon-XM_030246518.2-3;Parent=rna-XM_030246518.2;Dbxref=GeneID:109929,GenBank:XM_030246518.2,MGI:MGI:99197;gbkey=mRNA;gene=Zbtb25;product=zinc finger and BTB domain containing 25%2C transcript variant X11;transcript_id=XM_030246518.2;extra_copy_number=0
CM058252.1	Liftoff	exon	75960330	75960509	.	-	.	ID=exon-XM_030246518.2-2;Parent=rna-XM_030246518.2;Dbxref=GeneID:109929,GenBank:XM_030246518.2,MGI:MGI:99197;gbkey=mRNA;gene=Zbtb25;product=zinc finger and BTB domain containing 25%2C transcript variant X11;transcript_id=XM_030246518.2;extra_copy_number=0
CM058252.1	Liftoff	exon	75973443	75973885	.	-	.	ID=exon-XM_030246518.2-1;Parent=rna-XM_030246518.2;Dbxref=GeneID:109929,GenBank:XM_030246518.2,MGI:MGI:99197;gbkey=mRNA;gene=Zbtb25;product=zinc finger and BTB domain containing 25%2C transcript variant X11;transcript_id=XM_030246518.2;extra_copy_number=0
CM058252.1	Liftoff	CDS	75953568	75954548	.	-	.	ID=cds-XP_030102378.1;Parent=rna-XM_030246518.2;Dbxref=GeneID:109929,GenBank:XP_030102378.1,MGI:MGI:99197;Name=XP_030102378.1;gbkey=CDS;gene=Zbtb25;product=zinc finger and BTB domain-containing protein 25 isoform X3;protein_id=XP_030102378.1;extra_copy_number=0
CM058252.1	Liftoff	mRNA	75944833	75973891	.	-	.	ID=rna-XM_030246519.2;Parent=gene-Zbtb25;Dbxref=GeneID:109929,GenBank:XM_030246519.2,MGI:MGI:99197;Name=XM_030246519.2;gbkey=mRNA;gene=Zbtb25;model_evidence=Supporting evidence includes similarity to: 3 mRNAs%2C 3 ESTs%2C 1 Protein%2C 372 long SRA reads%2C and 96%25 coverage of the annotated genomic feature by RNAseq alignments%2C including 25 samples with support for all annotated introns;product=zinc finger and BTB domain containing 25%2C transcript variant X12;transcript_id=XM_030246519.2;matches_ref_protein=True;valid_ORF=True;extra_copy_number=0
CM058252.1	Liftoff	exon	75944833	75954640	.	-	.	ID=exon-XM_030246519.2-4;Parent=rna-XM_030246519.2;Dbxref=GeneID:109929,GenBank:XM_030246519.2,MGI:MGI:99197;gbkey=mRNA;gene=Zbtb25;product=zinc finger and BTB domain containing 25%2C transcript variant X12;transcript_id=XM_030246519.2;extra_copy_number=0
CM058252.1	Liftoff	exon	75960330	75960509	.	-	.	ID=exon-XM_030246519.2-3;Parent=rna-XM_030246519.2;Dbxref=GeneID:109929,GenBank:XM_030246519.2,MGI:MGI:99197;gbkey=mRNA;gene=Zbtb25;product=zinc finger and BTB domain containing 25%2C transcript variant X12;transcript_id=XM_030246519.2;extra_copy_number=0
CM058252.1	Liftoff	exon	75961503	75961728	.	-	.	ID=exon-XM_030246519.2-2;Parent=rna-XM_030246519.2;Dbxref=GeneID:109929,GenBank:XM_030246519.2,MGI:MGI:99197;gbkey=mRNA;gene=Zbtb25;product=zinc finger and BTB domain containing 25%2C transcript variant X12;transcript_id=XM_030246519.2;extra_copy_number=0
CM058252.1	Liftoff	exon	75973781	75973891	.	-	.	ID=exon-XM_030246519.2-1;Parent=rna-XM_030246519.2;Dbxref=GeneID:109929,GenBank:XM_030246519.2,MGI:MGI:99197;gbkey=mRNA;gene=Zbtb25;product=zinc finger and BTB domain containing 25%2C transcript variant X12;transcript_id=XM_030246519.2;extra_copy_number=0
CM058252.1	Liftoff	CDS	75953568	75954548	.	-	.	ID=cds-XP_030102379.1;Parent=rna-XM_030246519.2;Dbxref=GeneID:109929,GenBank:XP_030102379.1,MGI:MGI:99197;Name=XP_030102379.1;gbkey=CDS;gene=Zbtb25;product=zinc finger and BTB domain-containing protein 25 isoform X3;protein_id=XP_030102379.1;extra_copy_number=0
CM058252.1	Liftoff	mRNA	75944833	75973896	.	-	.	ID=rna-XM_030246520.2;Parent=gene-Zbtb25;Dbxref=GeneID:109929,GenBank:XM_030246520.2,MGI:MGI:99197;Name=XM_030246520.2;gbkey=mRNA;gene=Zbtb25;model_evidence=Supporting evidence includes similarity to: 3 mRNAs%2C 3 ESTs%2C 1 Protein%2C 369 long SRA reads%2C and 96%25 coverage of the annotated genomic feature by RNAseq alignments%2C including 28 samples with support for all annotated introns;product=zinc finger and BTB domain containing 25%2C transcript variant X13;transcript_id=XM_030246520.2;matches_ref_protein=True;valid_ORF=True;extra_copy_number=0
CM058252.1	Liftoff	exon	75944833	75954640	.	-	.	ID=exon-XM_030246520.2-3;Parent=rna-XM_030246520.2;Dbxref=GeneID:109929,GenBank:XM_030246520.2,MGI:MGI:99197;gbkey=mRNA;gene=Zbtb25;product=zinc finger and BTB domain containing 25%2C transcript variant X13;transcript_id=XM_030246520.2;extra_copy_number=0
CM058252.1	Liftoff	exon	75960330	75960509	.	-	.	ID=exon-XM_030246520.2-2;Parent=rna-XM_030246520.2;Dbxref=GeneID:109929,GenBank:XM_030246520.2,MGI:MGI:99197;gbkey=mRNA;gene=Zbtb25;product=zinc finger and BTB domain containing 25%2C transcript variant X13;transcript_id=XM_030246520.2;extra_copy_number=0
CM058252.1	Liftoff	exon	75973781	75973896	.	-	.	ID=exon-XM_030246520.2-1;Parent=rna-XM_030246520.2;Dbxref=GeneID:109929,GenBank:XM_030246520.2,MGI:MGI:99197;gbkey=mRNA;gene=Zbtb25;product=zinc finger and BTB domain containing 25%2C transcript variant X13;transcript_id=XM_030246520.2;extra_copy_number=0
CM058252.1	Liftoff	CDS	75953568	75954548	.	-	.	ID=cds-XP_030102380.1;Parent=rna-XM_030246520.2;Dbxref=GeneID:109929,GenBank:XP_030102380.1,MGI:MGI:99197;Name=XP_030102380.1;gbkey=CDS;gene=Zbtb25;product=zinc finger and BTB domain-containing protein 25 isoform X3;protein_id=XP_030102380.1;extra_copy_number=0
CM058252.1	Liftoff	mRNA	75946053	75974657	.	-	.	ID=rna-XM_006515392.5;Parent=gene-Zbtb25;Dbxref=GeneID:109929,GenBank:XM_006515392.5,MGI:MGI:99197;Name=XM_006515392.5;gbkey=mRNA;gene=Zbtb25;model_evidence=Supporting evidence includes similarity to: 3 mRNAs%2C 4 ESTs%2C 1 Protein%2C 393 long SRA reads%2C and 96%25 coverage of the annotated genomic feature by RNAseq alignments%2C including 28 samples with support for all annotated introns;product=zinc finger and BTB domain containing 25%2C transcript variant X1;transcript_id=XM_006515392.5;matches_ref_protein=True;valid_ORF=True;extra_copy_number=0
CM058252.1	Liftoff	exon	75946053	75954714	.	-	.	ID=exon-XM_006515392.5-2;Parent=rna-XM_006515392.5;Dbxref=GeneID:109929,GenBank:XM_006515392.5,MGI:MGI:99197;gbkey=mRNA;gene=Zbtb25;product=zinc finger and BTB domain containing 25%2C transcript variant X1;transcript_id=XM_006515392.5;extra_copy_number=0
CM058252.1	Liftoff	exon	75973883	75974657	.	-	.	ID=exon-XM_006515392.5-1;Parent=rna-XM_006515392.5;Dbxref=GeneID:109929,GenBank:XM_006515392.5,MGI:MGI:99197;gbkey=mRNA;gene=Zbtb25;product=zinc finger and BTB domain containing 25%2C transcript variant X1;transcript_id=XM_006515392.5;extra_copy_number=0
CM058252.1	Liftoff	CDS	75953568	75954714	.	-	.	ID=cds-XP_006515455.1;Parent=rna-XM_006515392.5;Dbxref=GeneID:109929,GenBank:XP_006515455.1,MGI:MGI:99197;Name=XP_006515455.1;gbkey=CDS;gene=Zbtb25;product=zinc finger and BTB domain-containing protein 25 isoform X1;protein_id=XP_006515455.1;extra_copy_number=0
CM058252.1	Liftoff	CDS	75973883	75974634	.	-	.	ID=cds-XP_006515455.1;Parent=rna-XM_006515392.5;Dbxref=GeneID:109929,GenBank:XP_006515455.1,MGI:MGI:99197;Name=XP_006515455.1;gbkey=CDS;gene=Zbtb25;product=zinc finger and BTB domain-containing protein 25 isoform X1;protein_id=XP_006515455.1;extra_copy_number=0
CM058252.1	Liftoff	mRNA	75953341	75973907	.	-	.	ID=rna-NM_001172104.1;Parent=gene-Zbtb25;Dbxref=GeneID:109929,GenBank:NM_001172104.1,MGI:MGI:99197;Name=NM_001172104.1;gbkey=mRNA;gene=Zbtb25;product=zinc finger and BTB domain containing 25%2C transcript variant 1;transcript_id=NM_001172104.1;matches_ref_protein=True;valid_ORF=True;extra_copy_number=0
CM058252.1	Liftoff	exon	75953341	75954714	.	-	.	ID=exon-NM_001172104.1-3;Parent=rna-NM_001172104.1;Dbxref=GeneID:109929,GenBank:NM_001172104.1,MGI:MGI:99197;gbkey=mRNA;gene=Zbtb25;product=zinc finger and BTB domain containing 25%2C transcript variant 1;transcript_id=NM_001172104.1;extra_copy_number=0
CM058252.1	Liftoff	exon	75960330	75960509	.	-	.	ID=exon-NM_001172104.1-2;Parent=rna-NM_001172104.1;Dbxref=GeneID:109929,GenBank:NM_001172104.1,MGI:MGI:99197;gbkey=mRNA;gene=Zbtb25;product=zinc finger and BTB domain containing 25%2C transcript variant 1;transcript_id=NM_001172104.1;extra_copy_number=0
CM058252.1	Liftoff	exon	75973781	75973907	.	-	.	ID=exon-NM_001172104.1-1;Parent=rna-NM_001172104.1;Dbxref=GeneID:109929,GenBank:NM_001172104.1,MGI:MGI:99197;gbkey=mRNA;gene=Zbtb25;product=zinc finger and BTB domain containing 25%2C transcript variant 1;transcript_id=NM_001172104.1;extra_copy_number=0
CM058252.1	Liftoff	CDS	75953568	75954714	.	-	.	ID=cds-NP_001165575.1;Parent=rna-NM_001172104.1;Dbxref=CCDS:CCDS25991.2,GeneID:109929,GenBank:NP_001165575.1,MGI:MGI:99197;Name=NP_001165575.1;gbkey=CDS;gene=Zbtb25;product=zinc finger and BTB domain-containing protein 25;protein_id=NP_001165575.1;extra_copy_number=0
CM058252.1	Liftoff	CDS	75960330	75960502	.	-	.	ID=cds-NP_001165575.1;Parent=rna-NM_001172104.1;Dbxref=CCDS:CCDS25991.2,GeneID:109929,GenBank:NP_001165575.1,MGI:MGI:99197;Name=NP_001165575.1;gbkey=CDS;gene=Zbtb25;product=zinc finger and BTB domain-containing protein 25;protein_id=NP_001165575.1;extra_copy_number=0
CM058252.1	Liftoff	mRNA	75953341	75974003	.	-	.	ID=rna-NM_028356.2;Parent=gene-Zbtb25;Dbxref=GeneID:109929,GenBank:NM_028356.2,MGI:MGI:99197;Name=NM_028356.2;gbkey=mRNA;gene=Zbtb25;product=zinc finger and BTB domain containing 25%2C transcript variant 2;tag=RefSeq Select;transcript_id=NM_028356.2;matches_ref_protein=True;valid_ORF=True;extra_copy_number=0
CM058252.1	Liftoff	exon	75953341	75954714	.	-	.	ID=exon-NM_028356.2-3;Parent=rna-NM_028356.2;Dbxref=GeneID:109929,GenBank:NM_028356.2,MGI:MGI:99197;gbkey=mRNA;gene=Zbtb25;product=zinc finger and BTB domain containing 25%2C transcript variant 2;tag=RefSeq Select;transcript_id=NM_028356.2;extra_copy_number=0
CM058252.1	Liftoff	exon	75960330	75960509	.	-	.	ID=exon-NM_028356.2-2;Parent=rna-NM_028356.2;Dbxref=GeneID:109929,GenBank:NM_028356.2,MGI:MGI:99197;gbkey=mRNA;gene=Zbtb25;product=zinc finger and BTB domain containing 25%2C transcript variant 2;tag=RefSeq Select;transcript_id=NM_028356.2;extra_copy_number=0
CM058252.1	Liftoff	exon	75973883	75974003	.	-	.	ID=exon-NM_028356.2-1;Parent=rna-NM_028356.2;Dbxref=GeneID:109929,GenBank:NM_028356.2,MGI:MGI:99197;gbkey=mRNA;gene=Zbtb25;product=zinc finger and BTB domain containing 25%2C transcript variant 2;tag=RefSeq Select;transcript_id=NM_028356.2;extra_copy_number=0
CM058252.1	Liftoff	CDS	75953568	75954714	.	-	.	ID=cds-NP_082632.2;Parent=rna-NM_028356.2;Dbxref=CCDS:CCDS25991.2,GeneID:109929,GenBank:NP_082632.2,MGI:MGI:99197;Name=NP_082632.2;gbkey=CDS;gene=Zbtb25;product=zinc finger and BTB domain-containing protein 25;protein_id=NP_082632.2;tag=RefSeq Select;extra_copy_number=0
CM058252.1	Liftoff	CDS	75960330	75960502	.	-	.	ID=cds-NP_082632.2;Parent=rna-NM_028356.2;Dbxref=CCDS:CCDS25991.2,GeneID:109929,GenBank:NP_082632.2,MGI:MGI:99197;Name=NP_082632.2;gbkey=CDS;gene=Zbtb25;product=zinc finger and BTB domain-containing protein 25;protein_id=NP_082632.2;tag=RefSeq Select;extra_copy_number=0
CM058252.1	Liftoff	match	75971593	75972101	.	+	.	ID=115cb5f9-8ddb-4e79-8c01-2f0b8fcdf264;Target=NG_152597.1 1 509 +;assembly_bases_aln=509;assembly_bases_seq=509;bit_score=948.317;blast_aligner=1;blast_score=509;common_component=0;e_value=0;filter_score=0;for_remapping=2;gap_count=0;hsp_percent_coverage=100;matchable_bases=509;matched_bases=509;num_ident=509;num_mismatch=0;pct_coverage=100;pct_coverage_hiqual=100;pct_identity_gap=100;pct_identity_gapopen_only=100;pct_identity_ungap=100;rank=1;weighted_identity=1;coverage=1.0;sequence_ID=1.0;extra_copy_number=0;copy_num_ID=115cb5f9-8ddb-4e79-8c01-2f0b8fcdf264_0
CM058252.1	Liftoff	enhancer	75971693	75972001	.	.	.	ID=id-GeneID:128926961;Dbxref=GeneID:128926961;Note=cis-regulatory module chr12:77468237-77468545 (MGSCv37/mm9 assembly coordinates);experiment=EXISTENCE:reporter gene assay evidence [ECO:0000049][PMID:25872643];function=activates a minimal SCP1 promoter by CapStarr-seq with weak activity in P5424 T cells {active_cell/tissue: P5424 T cell};gbkey=regulatory;regulatory_class=enhancer;coverage=1.0;sequence_ID=1.0;extra_copy_number=0;copy_num_ID=id-GeneID:128926961_0
CM058252.1	Liftoff	biological_region	75971693	75972001	.	+	.	ID=id-GeneID:128926961-2;Dbxref=GeneID:128926961;Name=biological region;gbkey=Region;standard_name=CapStarr-seq enhancer MGSCv37_chr12:77468237-77468545;coverage=1.0;sequence_ID=1.0;extra_copy_number=0;copy_num_ID=id-GeneID:128926961-2_0
CM058252.1	Liftoff	match	75972041	75972350	.	+	.	ID=5c2372dd-1360-42a4-8ee3-a60a46b92584;Target=NG_152598.1 1 310 +;assembly_bases_aln=310;assembly_bases_seq=310;bit_score=577.963;blast_aligner=1;blast_score=310;common_component=0;e_value=8.00748e-163;filter_score=0;for_remapping=2;gap_count=0;hsp_percent_coverage=100;matchable_bases=310;matched_bases=310;num_ident=310;num_mismatch=0;pct_coverage=100;pct_coverage_hiqual=100;pct_identity_gap=100;pct_identity_gapopen_only=100;pct_identity_ungap=100;rank=1;weighted_identity=1;coverage=1.0;sequence_ID=1.0;extra_copy_number=0;copy_num_ID=5c2372dd-1360-42a4-8ee3-a60a46b92584_0
```
