## Supplementary material for "Chromosome-scale genome assembly of B10.RIII, an autoimmune susceptible mouse strain": b10_swarm.gff3 (part 660 of 931)

```
CM058252.1	Liftoff	enhancer	75972141	75972250	.	.	.	ID=id-GeneID:128926962;Dbxref=GeneID:128926962;Note=cis-regulatory module chr12:77468685-77468794 (MGSCv37/mm9 assembly coordinates);experiment=EXISTENCE:reporter gene assay evidence [ECO:0000049][PMID:25872643];function=activates a minimal SCP1 promoter by CapStarr-seq with weak activity in P5424 T cells and NIH3T3 fibroblasts {active_cell/tissue: P5424 T cell | NIH3T3};gbkey=regulatory;regulatory_class=enhancer;coverage=1.0;sequence_ID=1.0;extra_copy_number=0;copy_num_ID=id-GeneID:128926962_0
CM058252.1	Liftoff	biological_region	75972141	75972250	.	+	.	ID=id-GeneID:128926962-2;Dbxref=GeneID:128926962;Name=biological region;gbkey=Region;standard_name=CapStarr-seq enhancer MGSCv37_chr12:77468685-77468794;coverage=1.0;sequence_ID=1.0;extra_copy_number=0;copy_num_ID=id-GeneID:128926962-2_0
CM058252.1	Liftoff	gene	75974494	76001398	.	+	.	ID=gene-Zbtb1;Dbxref=GeneID:268564,MGI:MGI:2442326;Name=Zbtb1;description=zinc finger and BTB domain containing 1;gbkey=Gene;gene=Zbtb1;gene_biotype=protein_coding;gene_synonym=9430077A12,Bsg2,C430003J21Rik;coverage=1.0;sequence_ID=1.0;valid_ORFs=4;extra_copy_number=0;copy_num_ID=gene-Zbtb1_0
CM058252.1	Liftoff	mRNA	75974771	76001398	.	+	.	ID=rna-XM_006515898.3;Parent=gene-Zbtb1;Dbxref=GeneID:268564,GenBank:XM_006515898.3,MGI:MGI:2442326;Name=XM_006515898.3;gbkey=mRNA;gene=Zbtb1;model_evidence=Supporting evidence includes similarity to: 1 mRNA%2C 5 ESTs%2C 367 long SRA reads%2C and 99%25 coverage of the annotated genomic feature by RNAseq alignments%2C including 24 samples with support for all annotated introns;product=zinc finger and BTB domain containing 1%2C transcript variant X3;transcript_id=XM_006515898.3;matches_ref_protein=True;valid_ORF=True;extra_copy_number=0
CM058252.1	Liftoff	exon	75974771	75975173	.	+	.	ID=exon-XM_006515898.3-1;Parent=rna-XM_006515898.3;Dbxref=GeneID:268564,GenBank:XM_006515898.3,MGI:MGI:2442326;gbkey=mRNA;gene=Zbtb1;product=zinc finger and BTB domain containing 1%2C transcript variant X3;transcript_id=XM_006515898.3;extra_copy_number=0
CM058252.1	Liftoff	exon	75989669	75991582	.	+	.	ID=exon-XM_006515898.3-2;Parent=rna-XM_006515898.3;Dbxref=GeneID:268564,GenBank:XM_006515898.3,MGI:MGI:2442326;gbkey=mRNA;gene=Zbtb1;product=zinc finger and BTB domain containing 1%2C transcript variant X3;transcript_id=XM_006515898.3;extra_copy_number=0
CM058252.1	Liftoff	exon	75993020	76001398	.	+	.	ID=exon-XM_006515898.3-3;Parent=rna-XM_006515898.3;Dbxref=GeneID:268564,GenBank:XM_006515898.3,MGI:MGI:2442326;gbkey=mRNA;gene=Zbtb1;product=zinc finger and BTB domain containing 1%2C transcript variant X3;transcript_id=XM_006515898.3;extra_copy_number=0
CM058252.1	Liftoff	CDS	75989685	75991582	.	+	.	ID=cds-XP_006515961.1;Parent=rna-XM_006515898.3;Dbxref=GeneID:268564,GenBank:XP_006515961.1,MGI:MGI:2442326;Name=XP_006515961.1;gbkey=CDS;gene=Zbtb1;product=zinc finger and BTB domain-containing protein 1 isoform X2;protein_id=XP_006515961.1;extra_copy_number=0
CM058252.1	Liftoff	CDS	75993020	75993032	.	+	.	ID=cds-XP_006515961.1;Parent=rna-XM_006515898.3;Dbxref=GeneID:268564,GenBank:XP_006515961.1,MGI:MGI:2442326;Name=XP_006515961.1;gbkey=CDS;gene=Zbtb1;product=zinc finger and BTB domain-containing protein 1 isoform X2;protein_id=XP_006515961.1;extra_copy_number=0
CM058252.1	Liftoff	mRNA	75974963	76001398	.	+	.	ID=rna-NM_001364323.1;Parent=gene-Zbtb1;Dbxref=GeneID:268564,GenBank:NM_001364323.1,MGI:MGI:2442326;Name=NM_001364323.1;gbkey=mRNA;gene=Zbtb1;product=zinc finger and BTB domain containing 1%2C transcript variant 2;transcript_id=NM_001364323.1;matches_ref_protein=True;valid_ORF=True;extra_copy_number=0
CM058252.1	Liftoff	exon	75974963	75975173	.	+	.	ID=exon-NM_001364323.1-1;Parent=rna-NM_001364323.1;Dbxref=GeneID:268564,GenBank:NM_001364323.1,MGI:MGI:2442326;gbkey=mRNA;gene=Zbtb1;product=zinc finger and BTB domain containing 1%2C transcript variant 2;transcript_id=NM_001364323.1;extra_copy_number=0
CM058252.1	Liftoff	exon	75989669	75991582	.	+	.	ID=exon-NM_001364323.1-2;Parent=rna-NM_001364323.1;Dbxref=GeneID:268564,GenBank:NM_001364323.1,MGI:MGI:2442326;gbkey=mRNA;gene=Zbtb1;product=zinc finger and BTB domain containing 1%2C transcript variant 2;transcript_id=NM_001364323.1;extra_copy_number=0
CM058252.1	Liftoff	exon	75999387	76001398	.	+	.	ID=exon-NM_001364323.1-3;Parent=rna-NM_001364323.1;Dbxref=GeneID:268564,GenBank:NM_001364323.1,MGI:MGI:2442326;gbkey=mRNA;gene=Zbtb1;product=zinc finger and BTB domain containing 1%2C transcript variant 2;transcript_id=NM_001364323.1;extra_copy_number=0
CM058252.1	Liftoff	CDS	75989685	75991582	.	+	.	ID=cds-NP_001351252.1;Parent=rna-NM_001364323.1;Dbxref=GeneID:268564,GenBank:NP_001351252.1,MGI:MGI:2442326;Name=NP_001351252.1;Note=isoform 2 is encoded by transcript variant 2;gbkey=CDS;gene=Zbtb1;product=zinc finger and BTB domain-containing protein 1 isoform 2;protein_id=NP_001351252.1;extra_copy_number=0
CM058252.1	Liftoff	CDS	75999387	75999423	.	+	.	ID=cds-NP_001351252.1;Parent=rna-NM_001364323.1;Dbxref=GeneID:268564,GenBank:NP_001351252.1,MGI:MGI:2442326;Name=NP_001351252.1;Note=isoform 2 is encoded by transcript variant 2;gbkey=CDS;gene=Zbtb1;product=zinc finger and BTB domain-containing protein 1 isoform 2;protein_id=NP_001351252.1;extra_copy_number=0
CM058252.1	Liftoff	mRNA	75974963	75993190	.	+	.	ID=rna-NM_178744.3;Parent=gene-Zbtb1;Dbxref=GeneID:268564,GenBank:NM_178744.3,MGI:MGI:2442326;Name=NM_178744.3;gbkey=mRNA;gene=Zbtb1;product=zinc finger and BTB domain containing 1%2C transcript variant 1;tag=RefSeq Select;transcript_id=NM_178744.3;matches_ref_protein=True;valid_ORF=True;extra_copy_number=0
CM058252.1	Liftoff	exon	75974963	75975173	.	+	.	ID=exon-NM_178744.3-1;Parent=rna-NM_178744.3;Dbxref=GeneID:268564,GenBank:NM_178744.3,MGI:MGI:2442326;gbkey=mRNA;gene=Zbtb1;product=zinc finger and BTB domain containing 1%2C transcript variant 1;tag=RefSeq Select;transcript_id=NM_178744.3;extra_copy_number=0
CM058252.1	Liftoff	exon	75989669	75993190	.	+	.	ID=exon-NM_178744.3-2;Parent=rna-NM_178744.3;Dbxref=GeneID:268564,GenBank:NM_178744.3,MGI:MGI:2442326;gbkey=mRNA;gene=Zbtb1;product=zinc finger and BTB domain containing 1%2C transcript variant 1;tag=RefSeq Select;transcript_id=NM_178744.3;extra_copy_number=0
CM058252.1	Liftoff	CDS	75989685	75991826	.	+	.	ID=cds-NP_848859.1;Parent=rna-NM_178744.3;Dbxref=CCDS:CCDS25992.1,GeneID:268564,GenBank:NP_848859.1,MGI:MGI:2442326;Name=NP_848859.1;Note=isoform 1 is encoded by transcript variant 1;gbkey=CDS;gene=Zbtb1;product=zinc finger and BTB domain-containing protein 1 isoform 1;protein_id=NP_848859.1;tag=RefSeq Select;extra_copy_number=0
CM058252.1	Liftoff	mRNA	75975540	76001389	.	+	.	ID=rna-XM_006515895.4;Parent=gene-Zbtb1;Dbxref=GeneID:268564,GenBank:XM_006515895.4,MGI:MGI:2442326;Name=XM_006515895.4;gbkey=mRNA;gene=Zbtb1;model_evidence=Supporting evidence includes similarity to: 3 mRNAs%2C 9 ESTs%2C 7 Proteins%2C 523 long SRA reads%2C and 99%25 coverage of the annotated genomic feature by RNAseq alignments%2C including 25 samples with support for all annotated introns;product=zinc finger and BTB domain containing 1%2C transcript variant X2;transcript_id=XM_006515895.4;matches_ref_protein=True;valid_ORF=True;extra_copy_number=0
CM058252.1	Liftoff	exon	75975540	75975687	.	+	.	ID=exon-XM_006515895.4-1;Parent=rna-XM_006515895.4;Dbxref=GeneID:268564,GenBank:XM_006515895.4,MGI:MGI:2442326;gbkey=mRNA;gene=Zbtb1;product=zinc finger and BTB domain containing 1%2C transcript variant X2;transcript_id=XM_006515895.4;extra_copy_number=0
CM058252.1	Liftoff	exon	75989669	76001389	.	+	.	ID=exon-XM_006515895.4-2;Parent=rna-XM_006515895.4;Dbxref=GeneID:268564,GenBank:XM_006515895.4,MGI:MGI:2442326;gbkey=mRNA;gene=Zbtb1;product=zinc finger and BTB domain containing 1%2C transcript variant X2;transcript_id=XM_006515895.4;extra_copy_number=0
CM058252.1	Liftoff	CDS	75989685	75991826	.	+	.	ID=cds-XP_006515958.1;Parent=rna-XM_006515895.4;Dbxref=GeneID:268564,GenBank:XP_006515958.1,MGI:MGI:2442326;Name=XP_006515958.1;gbkey=CDS;gene=Zbtb1;product=zinc finger and BTB domain-containing protein 1 isoform X1;protein_id=XP_006515958.1;extra_copy_number=0
CM058252.1	Liftoff	transcript	75974494	76001398	.	+	.	ID=rna-XR_872712.2;Parent=gene-Zbtb1;Dbxref=GeneID:268564,GenBank:XR_872712.2,MGI:MGI:2442326;Name=XR_872712.2;gbkey=misc_RNA;gene=Zbtb1;model_evidence=Supporting evidence includes similarity to: 7 mRNAs%2C 7 ESTs%2C 7 Proteins%2C 357 long SRA reads%2C and 100%25 coverage of the annotated genomic feature by RNAseq alignments%2C including 23 samples with support for all annotated introns;product=zinc finger and BTB domain containing 1%2C transcript variant X1;transcript_id=XR_872712.2;extra_copy_number=0
CM058252.1	Liftoff	exon	75974494	75975173	.	+	.	ID=exon-XR_872712.2-1;Parent=rna-XR_872712.2;Dbxref=GeneID:268564,GenBank:XR_872712.2,MGI:MGI:2442326;gbkey=misc_RNA;gene=Zbtb1;product=zinc finger and BTB domain containing 1%2C transcript variant X1;transcript_id=XR_872712.2;extra_copy_number=0
CM058252.1	Liftoff	exon	75989669	75993083	.	+	.	ID=exon-XR_872712.2-2;Parent=rna-XR_872712.2;Dbxref=GeneID:268564,GenBank:XR_872712.2,MGI:MGI:2442326;gbkey=misc_RNA;gene=Zbtb1;product=zinc finger and BTB domain containing 1%2C transcript variant X1;transcript_id=XR_872712.2;extra_copy_number=0
CM058252.1	Liftoff	exon	75999387	76001398	.	+	.	ID=exon-XR_872712.2-3;Parent=rna-XR_872712.2;Dbxref=GeneID:268564,GenBank:XR_872712.2,MGI:MGI:2442326;gbkey=misc_RNA;gene=Zbtb1;product=zinc finger and BTB domain containing 1%2C transcript variant X1;transcript_id=XR_872712.2;extra_copy_number=0
CM058252.1	Liftoff	transcript	75974771	76001398	.	+	.	ID=rna-XR_381523.3;Parent=gene-Zbtb1;Dbxref=GeneID:268564,GenBank:XR_381523.3,MGI:MGI:2442326;Name=XR_381523.3;gbkey=misc_RNA;gene=Zbtb1;model_evidence=Supporting evidence includes similarity to: 4 ESTs%2C 122 long SRA reads%2C and 100%25 coverage of the annotated genomic feature by RNAseq alignments%2C including 16 samples with support for all annotated introns;product=zinc finger and BTB domain containing 1%2C transcript variant X4;transcript_id=XR_381523.3;extra_copy_number=0
CM058252.1	Liftoff	exon	75974771	75975173	.	+	.	ID=exon-XR_381523.3-1;Parent=rna-XR_381523.3;Dbxref=GeneID:268564,GenBank:XR_381523.3,MGI:MGI:2442326;gbkey=misc_RNA;gene=Zbtb1;product=zinc finger and BTB domain containing 1%2C transcript variant X4;transcript_id=XR_381523.3;extra_copy_number=0
CM058252.1	Liftoff	exon	75989669	75991582	.	+	.	ID=exon-XR_381523.3-2;Parent=rna-XR_381523.3;Dbxref=GeneID:268564,GenBank:XR_381523.3,MGI:MGI:2442326;gbkey=misc_RNA;gene=Zbtb1;product=zinc finger and BTB domain containing 1%2C transcript variant X4;transcript_id=XR_381523.3;extra_copy_number=0
CM058252.1	Liftoff	exon	75993020	75993083	.	+	.	ID=exon-XR_381523.3-3;Parent=rna-XR_381523.3;Dbxref=GeneID:268564,GenBank:XR_381523.3,MGI:MGI:2442326;gbkey=misc_RNA;gene=Zbtb1;product=zinc finger and BTB domain containing 1%2C transcript variant X4;transcript_id=XR_381523.3;extra_copy_number=0
CM058252.1	Liftoff	exon	75999387	76001398	.	+	.	ID=exon-XR_381523.3-4;Parent=rna-XR_381523.3;Dbxref=GeneID:268564,GenBank:XR_381523.3,MGI:MGI:2442326;gbkey=misc_RNA;gene=Zbtb1;product=zinc finger and BTB domain containing 1%2C transcript variant X4;transcript_id=XR_381523.3;extra_copy_number=0
CM058252.1	Liftoff	gene	75989438	76008437	.	-	.	ID=gene-4930426I24Rik;Dbxref=GeneID:100504512,MGI:MGI:1921125;Name=4930426I24Rik;description=RIKEN cDNA 4930426I24 gene;gbkey=Gene;gene=4930426I24Rik;gene_biotype=lncRNA;gene_synonym=6720480K08Rik;coverage=1.0;sequence_ID=1.0;extra_copy_number=0;copy_num_ID=gene-4930426I24Rik_0
CM058252.1	Liftoff	lnc_RNA	75989438	76008437	.	-	.	ID=rna-NR_166810.1;Parent=gene-4930426I24Rik;Dbxref=GeneID:100504512,GenBank:NR_166810.1,MGI:MGI:1921125;Name=NR_166810.1;gbkey=ncRNA;gene=4930426I24Rik;product=RIKEN cDNA 4930426I24 gene;transcript_id=NR_166810.1;extra_copy_number=0
CM058252.1	Liftoff	exon	75989438	75990618	.	-	.	ID=exon-NR_166810.1-4;Parent=rna-NR_166810.1;Dbxref=GeneID:100504512,GenBank:NR_166810.1,MGI:MGI:1921125;gbkey=ncRNA;gene=4930426I24Rik;product=RIKEN cDNA 4930426I24 gene;transcript_id=NR_166810.1;extra_copy_number=0
CM058252.1	Liftoff	exon	75994413	75994556	.	-	.	ID=exon-NR_166810.1-3;Parent=rna-NR_166810.1;Dbxref=GeneID:100504512,GenBank:NR_166810.1,MGI:MGI:1921125;gbkey=ncRNA;gene=4930426I24Rik;product=RIKEN cDNA 4930426I24 gene;transcript_id=NR_166810.1;extra_copy_number=0
CM058252.1	Liftoff	exon	76007238	76007338	.	-	.	ID=exon-NR_166810.1-2;Parent=rna-NR_166810.1;Dbxref=GeneID:100504512,GenBank:NR_166810.1,MGI:MGI:1921125;gbkey=ncRNA;gene=4930426I24Rik;product=RIKEN cDNA 4930426I24 gene;transcript_id=NR_166810.1;extra_copy_number=0
CM058252.1	Liftoff	exon	76007600	76008437	.	-	.	ID=exon-NR_166810.1-1;Parent=rna-NR_166810.1;Dbxref=GeneID:100504512,GenBank:NR_166810.1,MGI:MGI:1921125;gbkey=ncRNA;gene=4930426I24Rik;product=RIKEN cDNA 4930426I24 gene;transcript_id=NR_166810.1;extra_copy_number=0
CM058252.1	Liftoff	gene	76008357	76011381	.	+	.	ID=gene-Hspa2;Dbxref=GeneID:15512,MGI:MGI:96243;Name=Hspa2;description=heat shock protein 2;gbkey=Gene;gene=Hspa2;gene_biotype=protein_coding;gene_synonym=70kDa,Hsp70-2,HSP70.2,HSP70A2;coverage=1.0;sequence_ID=1.0;valid_ORFs=4;extra_copy_number=0;copy_num_ID=gene-Hspa2_0
CM058252.1	Liftoff	mRNA	76008357	76011381	.	+	.	ID=rna-NM_001409572.1;Parent=gene-Hspa2;Dbxref=GeneID:15512,GenBank:NM_001409572.1,MGI:MGI:96243;Name=NM_001409572.1;gbkey=mRNA;gene=Hspa2;product=heat shock protein 2%2C transcript variant 4;transcript_id=NM_001409572.1;matches_ref_protein=True;valid_ORF=True;extra_copy_number=0
CM058252.1	Liftoff	exon	76008357	76008385	.	+	.	ID=exon-NM_001409572.1-1;Parent=rna-NM_001409572.1;Dbxref=GeneID:15512,GenBank:NM_001409572.1,MGI:MGI:96243;gbkey=mRNA;gene=Hspa2;product=heat shock protein 2%2C transcript variant 4;transcript_id=NM_001409572.1;extra_copy_number=0
CM058252.1	Liftoff	exon	76008972	76011381	.	+	.	ID=exon-NM_001409572.1-2;Parent=rna-NM_001409572.1;Dbxref=GeneID:15512,GenBank:NM_001409572.1,MGI:MGI:96243;gbkey=mRNA;gene=Hspa2;product=heat shock protein 2%2C transcript variant 4;transcript_id=NM_001409572.1;extra_copy_number=0
CM058252.1	Liftoff	CDS	76008977	76010878	.	+	.	ID=cds-NP_001396501.1;Parent=rna-NM_001409572.1;Dbxref=GeneID:15512,GenBank:NP_001396501.1,MGI:MGI:96243;Name=NP_001396501.1;gbkey=CDS;gene=Hspa2;product=heat shock-related 70 kDa protein 2;protein_id=NP_001396501.1;extra_copy_number=0
CM058252.1	Liftoff	mRNA	76008666	76011381	.	+	.	ID=rna-NM_001002012.2;Parent=gene-Hspa2;Dbxref=GeneID:15512,GenBank:NM_001002012.2,MGI:MGI:96243;Name=NM_001002012.2;gbkey=mRNA;gene=Hspa2;product=heat shock protein 2%2C transcript variant 2;tag=RefSeq Select;transcript_id=NM_001002012.2;matches_ref_protein=True;valid_ORF=True;extra_copy_number=0
CM058252.1	Liftoff	exon	76008666	76008732	.	+	.	ID=exon-NM_001002012.2-1;Parent=rna-NM_001002012.2;Dbxref=GeneID:15512,GenBank:NM_001002012.2,MGI:MGI:96243;gbkey=mRNA;gene=Hspa2;product=heat shock protein 2%2C transcript variant 2;tag=RefSeq Select;transcript_id=NM_001002012.2;extra_copy_number=0
CM058252.1	Liftoff	exon	76008972	76011381	.	+	.	ID=exon-NM_001002012.2-2;Parent=rna-NM_001002012.2;Dbxref=GeneID:15512,GenBank:NM_001002012.2,MGI:MGI:96243;gbkey=mRNA;gene=Hspa2;product=heat shock protein 2%2C transcript variant 2;tag=RefSeq Select;transcript_id=NM_001002012.2;extra_copy_number=0
CM058252.1	Liftoff	CDS	76008977	76010878	.	+	.	ID=cds-NP_001002012.1;Parent=rna-NM_001002012.2;Dbxref=CCDS:CCDS25993.1,GeneID:15512,GenBank:NP_001002012.1,MGI:MGI:96243;Name=NP_001002012.1;gbkey=CDS;gene=Hspa2;product=heat shock-related 70 kDa protein 2;protein_id=NP_001002012.1;tag=RefSeq Select;extra_copy_number=0
CM058252.1	Liftoff	mRNA	76008666	76011381	.	+	.	ID=rna-NM_001409571.1;Parent=gene-Hspa2;Dbxref=GeneID:15512,GenBank:NM_001409571.1,MGI:MGI:96243;Name=NM_001409571.1;gbkey=mRNA;gene=Hspa2;product=heat shock protein 2%2C transcript variant 3;transcript_id=NM_001409571.1;matches_ref_protein=True;valid_ORF=True;extra_copy_number=0
CM058252.1	Liftoff	exon	76008666	76008732	.	+	.	ID=exon-NM_001409571.1-1;Parent=rna-NM_001409571.1;Dbxref=GeneID:15512,GenBank:NM_001409571.1,MGI:MGI:96243;gbkey=mRNA;gene=Hspa2;product=heat shock protein 2%2C transcript variant 3;transcript_id=NM_001409571.1;extra_copy_number=0
CM058252.1	Liftoff	exon	76008976	76011381	.	+	.	ID=exon-NM_001409571.1-2;Parent=rna-NM_001409571.1;Dbxref=GeneID:15512,GenBank:NM_001409571.1,MGI:MGI:96243;gbkey=mRNA;gene=Hspa2;product=heat shock protein 2%2C transcript variant 3;transcript_id=NM_001409571.1;extra_copy_number=0
CM058252.1	Liftoff	CDS	76008977	76010878	.	+	.	ID=cds-NP_001396500.1;Parent=rna-NM_001409571.1;Dbxref=GeneID:15512,GenBank:NP_001396500.1,MGI:MGI:96243;Name=NP_001396500.1;gbkey=CDS;gene=Hspa2;product=heat shock-related 70 kDa protein 2;protein_id=NP_001396500.1;extra_copy_number=0
CM058252.1	Liftoff	mRNA	76008855	76011381	.	+	.	ID=rna-NM_008301.5;Parent=gene-Hspa2;Dbxref=GeneID:15512,GenBank:NM_008301.5,MGI:MGI:96243;Name=NM_008301.5;gbkey=mRNA;gene=Hspa2;product=heat shock protein 2%2C transcript variant 1;transcript_id=NM_008301.5;matches_ref_protein=True;valid_ORF=True;extra_copy_number=0
CM058252.1	Liftoff	exon	76008855	76011381	.	+	.	ID=exon-NM_008301.5-1;Parent=rna-NM_008301.5;Dbxref=GeneID:15512,GenBank:NM_008301.5,MGI:MGI:96243;gbkey=mRNA;gene=Hspa2;product=heat shock protein 2%2C transcript variant 1;transcript_id=NM_008301.5;extra_copy_number=0
CM058252.1	Liftoff	CDS	76008977	76010878	.	+	.	ID=cds-NP_032327.2;Parent=rna-NM_008301.5;Dbxref=CCDS:CCDS25993.1,GeneID:15512,GenBank:NP_032327.2,MGI:MGI:96243;Name=NP_032327.2;gbkey=CDS;gene=Hspa2;product=heat shock-related 70 kDa protein 2;protein_id=NP_032327.2;extra_copy_number=0
CM058252.1	Liftoff	gene	76021940	76043925	.	+	.	ID=gene-Ppp1r36;Dbxref=GeneID:210762,MGI:MGI:2684916;Name=Ppp1r36;description=protein phosphatase 1%2C regulatory subunit 36;gbkey=Gene;gene=Ppp1r36;gene_biotype=protein_coding;gene_synonym=Gm70;coverage=1.0;sequence_ID=1.0;valid_ORFs=2;extra_copy_number=0;copy_num_ID=gene-Ppp1r36_0
CM058252.1	Liftoff	mRNA	76022046	76043924	.	+	.	ID=rna-NM_001163103.1;Parent=gene-Ppp1r36;Dbxref=GeneID:210762,GenBank:NM_001163103.1,MGI:MGI:2684916;Name=NM_001163103.1;gbkey=mRNA;gene=Ppp1r36;product=protein phosphatase 1%2C regulatory subunit 36;tag=RefSeq Select;transcript_id=NM_001163103.1;matches_ref_protein=True;valid_ORF=True;extra_copy_number=0
CM058252.1	Liftoff	exon	76022046	76022163	.	+	.	ID=exon-NM_001163103.1-1;Parent=rna-NM_001163103.1;Dbxref=GeneID:210762,GenBank:NM_001163103.1,MGI:MGI:2684916;gbkey=mRNA;gene=Ppp1r36;product=protein phosphatase 1%2C regulatory subunit 36;tag=RefSeq Select;transcript_id=NM_001163103.1;extra_copy_number=0
CM058252.1	Liftoff	exon	76023375	76023439	.	+	.	ID=exon-NM_001163103.1-2;Parent=rna-NM_001163103.1;Dbxref=GeneID:210762,GenBank:NM_001163103.1,MGI:MGI:2684916;gbkey=mRNA;gene=Ppp1r36;product=protein phosphatase 1%2C regulatory subunit 36;tag=RefSeq Select;transcript_id=NM_001163103.1;extra_copy_number=0
CM058252.1	Liftoff	exon	76031181	76031267	.	+	.	ID=exon-NM_001163103.1-3;Parent=rna-NM_001163103.1;Dbxref=GeneID:210762,GenBank:NM_001163103.1,MGI:MGI:2684916;gbkey=mRNA;gene=Ppp1r36;product=protein phosphatase 1%2C regulatory subunit 36;tag=RefSeq Select;transcript_id=NM_001163103.1;extra_copy_number=0
CM058252.1	Liftoff	exon	76032317	76032414	.	+	.	ID=exon-NM_001163103.1-4;Parent=rna-NM_001163103.1;Dbxref=GeneID:210762,GenBank:NM_001163103.1,MGI:MGI:2684916;gbkey=mRNA;gene=Ppp1r36;product=protein phosphatase 1%2C regulatory subunit 36;tag=RefSeq Select;transcript_id=NM_001163103.1;extra_copy_number=0
CM058252.1	Liftoff	exon	76032512	76032578	.	+	.	ID=exon-NM_001163103.1-5;Parent=rna-NM_001163103.1;Dbxref=GeneID:210762,GenBank:NM_001163103.1,MGI:MGI:2684916;gbkey=mRNA;gene=Ppp1r36;product=protein phosphatase 1%2C regulatory subunit 36;tag=RefSeq Select;transcript_id=NM_001163103.1;extra_copy_number=0
CM058252.1	Liftoff	exon	76033267	76033365	.	+	.	ID=exon-NM_001163103.1-6;Parent=rna-NM_001163103.1;Dbxref=GeneID:210762,GenBank:NM_001163103.1,MGI:MGI:2684916;gbkey=mRNA;gene=Ppp1r36;product=protein phosphatase 1%2C regulatory subunit 36;tag=RefSeq Select;transcript_id=NM_001163103.1;extra_copy_number=0
CM058252.1	Liftoff	exon	76040576	76040710	.	+	.	ID=exon-NM_001163103.1-7;Parent=rna-NM_001163103.1;Dbxref=GeneID:210762,GenBank:NM_001163103.1,MGI:MGI:2684916;gbkey=mRNA;gene=Ppp1r36;product=protein phosphatase 1%2C regulatory subunit 36;tag=RefSeq Select;transcript_id=NM_001163103.1;extra_copy_number=0
CM058252.1	Liftoff	exon	76042029	76042071	.	+	.	ID=exon-NM_001163103.1-8;Parent=rna-NM_001163103.1;Dbxref=GeneID:210762,GenBank:NM_001163103.1,MGI:MGI:2684916;gbkey=mRNA;gene=Ppp1r36;product=protein phosphatase 1%2C regulatory subunit 36;tag=RefSeq Select;transcript_id=NM_001163103.1;extra_copy_number=0
CM058252.1	Liftoff	exon	76042389	76042567	.	+	.	ID=exon-NM_001163103.1-9;Parent=rna-NM_001163103.1;Dbxref=GeneID:210762,GenBank:NM_001163103.1,MGI:MGI:2684916;gbkey=mRNA;gene=Ppp1r36;product=protein phosphatase 1%2C regulatory subunit 36;tag=RefSeq Select;transcript_id=NM_001163103.1;extra_copy_number=0
CM058252.1	Liftoff	exon	76042798	76042986	.	+	.	ID=exon-NM_001163103.1-10;Parent=rna-NM_001163103.1;Dbxref=GeneID:210762,GenBank:NM_001163103.1,MGI:MGI:2684916;gbkey=mRNA;gene=Ppp1r36;product=protein phosphatase 1%2C regulatory subunit 36;tag=RefSeq Select;transcript_id=NM_001163103.1;extra_copy_number=0
CM058252.1	Liftoff	exon	76043552	76043924	.	+	.	ID=exon-NM_001163103.1-11;Parent=rna-NM_001163103.1;Dbxref=GeneID:210762,GenBank:NM_001163103.1,MGI:MGI:2684916;gbkey=mRNA;gene=Ppp1r36;product=protein phosphatase 1%2C regulatory subunit 36;tag=RefSeq Select;transcript_id=NM_001163103.1;extra_copy_number=0
CM058252.1	Liftoff	CDS	76022077	76022163	.	+	.	ID=cds-NP_001156575.1;Parent=rna-NM_001163103.1;Dbxref=CCDS:CCDS49093.1,GeneID:210762,GenBank:NP_001156575.1,MGI:MGI:2684916;Name=NP_001156575.1;gbkey=CDS;gene=Ppp1r36;product=protein phosphatase 1 regulatory subunit 36;protein_id=NP_001156575.1;tag=RefSeq Select;extra_copy_number=0
CM058252.1	Liftoff	CDS	76023375	76023439	.	+	.	ID=cds-NP_001156575.1;Parent=rna-NM_001163103.1;Dbxref=CCDS:CCDS49093.1,GeneID:210762,GenBank:NP_001156575.1,MGI:MGI:2684916;Name=NP_001156575.1;gbkey=CDS;gene=Ppp1r36;product=protein phosphatase 1 regulatory subunit 36;protein_id=NP_001156575.1;tag=RefSeq Select;extra_copy_number=0
CM058252.1	Liftoff	CDS	76031181	76031267	.	+	.	ID=cds-NP_001156575.1;Parent=rna-NM_001163103.1;Dbxref=CCDS:CCDS49093.1,GeneID:210762,GenBank:NP_001156575.1,MGI:MGI:2684916;Name=NP_001156575.1;gbkey=CDS;gene=Ppp1r36;product=protein phosphatase 1 regulatory subunit 36;protein_id=NP_001156575.1;tag=RefSeq Select;extra_copy_number=0
CM058252.1	Liftoff	CDS	76032317	76032414	.	+	.	ID=cds-NP_001156575.1;Parent=rna-NM_001163103.1;Dbxref=CCDS:CCDS49093.1,GeneID:210762,GenBank:NP_001156575.1,MGI:MGI:2684916;Name=NP_001156575.1;gbkey=CDS;gene=Ppp1r36;product=protein phosphatase 1 regulatory subunit 36;protein_id=NP_001156575.1;tag=RefSeq Select;extra_copy_number=0
CM058252.1	Liftoff	CDS	76032512	76032578	.	+	.	ID=cds-NP_001156575.1;Parent=rna-NM_001163103.1;Dbxref=CCDS:CCDS49093.1,GeneID:210762,GenBank:NP_001156575.1,MGI:MGI:2684916;Name=NP_001156575.1;gbkey=CDS;gene=Ppp1r36;product=protein phosphatase 1 regulatory subunit 36;protein_id=NP_001156575.1;tag=RefSeq Select;extra_copy_number=0
CM058252.1	Liftoff	CDS	76033267	76033365	.	+	.	ID=cds-NP_001156575.1;Parent=rna-NM_001163103.1;Dbxref=CCDS:CCDS49093.1,GeneID:210762,GenBank:NP_001156575.1,MGI:MGI:2684916;Name=NP_001156575.1;gbkey=CDS;gene=Ppp1r36;product=protein phosphatase 1 regulatory subunit 36;protein_id=NP_001156575.1;tag=RefSeq Select;extra_copy_number=0
CM058252.1	Liftoff	CDS	76040576	76040710	.	+	.	ID=cds-NP_001156575.1;Parent=rna-NM_001163103.1;Dbxref=CCDS:CCDS49093.1,GeneID:210762,GenBank:NP_001156575.1,MGI:MGI:2684916;Name=NP_001156575.1;gbkey=CDS;gene=Ppp1r36;product=protein phosphatase 1 regulatory subunit 36;protein_id=NP_001156575.1;tag=RefSeq Select;extra_copy_number=0
CM058252.1	Liftoff	CDS	76042029	76042071	.	+	.	ID=cds-NP_001156575.1;Parent=rna-NM_001163103.1;Dbxref=CCDS:CCDS49093.1,GeneID:210762,GenBank:NP_001156575.1,MGI:MGI:2684916;Name=NP_001156575.1;gbkey=CDS;gene=Ppp1r36;product=protein phosphatase 1 regulatory subunit 36;protein_id=NP_001156575.1;tag=RefSeq Select;extra_copy_number=0
CM058252.1	Liftoff	CDS	76042389	76042567	.	+	.	ID=cds-NP_001156575.1;Parent=rna-NM_001163103.1;Dbxref=CCDS:CCDS49093.1,GeneID:210762,GenBank:NP_001156575.1,MGI:MGI:2684916;Name=NP_001156575.1;gbkey=CDS;gene=Ppp1r36;product=protein phosphatase 1 regulatory subunit 36;protein_id=NP_001156575.1;tag=RefSeq Select;extra_copy_number=0
CM058252.1	Liftoff	CDS	76042798	76042986	.	+	.	ID=cds-NP_001156575.1;Parent=rna-NM_001163103.1;Dbxref=CCDS:CCDS49093.1,GeneID:210762,GenBank:NP_001156575.1,MGI:MGI:2684916;Name=NP_001156575.1;gbkey=CDS;gene=Ppp1r36;product=protein phosphatase 1 regulatory subunit 36;protein_id=NP_001156575.1;tag=RefSeq Select;extra_copy_number=0
CM058252.1	Liftoff	CDS	76043552	76043738	.	+	.	ID=cds-NP_001156575.1;Parent=rna-NM_001163103.1;Dbxref=CCDS:CCDS49093.1,GeneID:210762,GenBank:NP_001156575.1,MGI:MGI:2684916;Name=NP_001156575.1;gbkey=CDS;gene=Ppp1r36;product=protein phosphatase 1 regulatory subunit 36;protein_id=NP_001156575.1;tag=RefSeq Select;extra_copy_number=0
CM058252.1	Liftoff	mRNA	76039496	76043925	.	+	.	ID=rna-XM_011244053.3;Parent=gene-Ppp1r36;Dbxref=GeneID:210762,GenBank:XM_011244053.3,MGI:MGI:2684916;Name=XM_011244053.3;gbkey=mRNA;gene=Ppp1r36;model_evidence=Supporting evidence includes similarity to: 7 ESTs%2C 7 long SRA reads%2C and 100%25 coverage of the annotated genomic feature by RNAseq alignments%2C including 7 samples with support for all annotated introns;product=protein phosphatase 1%2C regulatory subunit 36%2C transcript variant X1;transcript_id=XM_011244053.3;matches_ref_protein=True;valid_ORF=True;extra_copy_number=0
CM058252.1	Liftoff	exon	76039496	76039897	.	+	.	ID=exon-XM_011244053.3-1;Parent=rna-XM_011244053.3;Dbxref=GeneID:210762,GenBank:XM_011244053.3,MGI:MGI:2684916;gbkey=mRNA;gene=Ppp1r36;product=protein phosphatase 1%2C regulatory subunit 36%2C transcript variant X1;transcript_id=XM_011244053.3;extra_copy_number=0
CM058252.1	Liftoff	exon	76040576	76040710	.	+	.	ID=exon-XM_011244053.3-2;Parent=rna-XM_011244053.3;Dbxref=GeneID:210762,GenBank:XM_011244053.3,MGI:MGI:2684916;gbkey=mRNA;gene=Ppp1r36;product=protein phosphatase 1%2C regulatory subunit 36%2C transcript variant X1;transcript_id=XM_011244053.3;extra_copy_number=0
CM058252.1	Liftoff	exon	76042029	76042071	.	+	.	ID=exon-XM_011244053.3-3;Parent=rna-XM_011244053.3;Dbxref=GeneID:210762,GenBank:XM_011244053.3,MGI:MGI:2684916;gbkey=mRNA;gene=Ppp1r36;product=protein phosphatase 1%2C regulatory subunit 36%2C transcript variant X1;transcript_id=XM_011244053.3;extra_copy_number=0
CM058252.1	Liftoff	exon	76042389	76042567	.	+	.	ID=exon-XM_011244053.3-4;Parent=rna-XM_011244053.3;Dbxref=GeneID:210762,GenBank:XM_011244053.3,MGI:MGI:2684916;gbkey=mRNA;gene=Ppp1r36;product=protein phosphatase 1%2C regulatory subunit 36%2C transcript variant X1;transcript_id=XM_011244053.3;extra_copy_number=0
CM058252.1	Liftoff	exon	76042798	76042986	.	+	.	ID=exon-XM_011244053.3-5;Parent=rna-XM_011244053.3;Dbxref=GeneID:210762,GenBank:XM_011244053.3,MGI:MGI:2684916;gbkey=mRNA;gene=Ppp1r36;product=protein phosphatase 1%2C regulatory subunit 36%2C transcript variant X1;transcript_id=XM_011244053.3;extra_copy_number=0
CM058252.1	Liftoff	exon	76043552	76043925	.	+	.	ID=exon-XM_011244053.3-6;Parent=rna-XM_011244053.3;Dbxref=GeneID:210762,GenBank:XM_011244053.3,MGI:MGI:2684916;gbkey=mRNA;gene=Ppp1r36;product=protein phosphatase 1%2C regulatory subunit 36%2C transcript variant X1;transcript_id=XM_011244053.3;extra_copy_number=0
CM058252.1	Liftoff	CDS	76039863	76039897	.	+	.	ID=cds-XP_011242355.1;Parent=rna-XM_011244053.3;Dbxref=GeneID:210762,GenBank:XP_011242355.1,MGI:MGI:2684916;Name=XP_011242355.1;gbkey=CDS;gene=Ppp1r36;product=protein phosphatase 1 regulatory subunit 36 isoform X1;protein_id=XP_011242355.1;extra_copy_number=0
CM058252.1	Liftoff	CDS	76040576	76040710	.	+	.	ID=cds-XP_011242355.1;Parent=rna-XM_011244053.3;Dbxref=GeneID:210762,GenBank:XP_011242355.1,MGI:MGI:2684916;Name=XP_011242355.1;gbkey=CDS;gene=Ppp1r36;product=protein phosphatase 1 regulatory subunit 36 isoform X1;protein_id=XP_011242355.1;extra_copy_number=0
CM058252.1	Liftoff	CDS	76042029	76042071	.	+	.	ID=cds-XP_011242355.1;Parent=rna-XM_011244053.3;Dbxref=GeneID:210762,GenBank:XP_011242355.1,MGI:MGI:2684916;Name=XP_011242355.1;gbkey=CDS;gene=Ppp1r36;product=protein phosphatase 1 regulatory subunit 36 isoform X1;protein_id=XP_011242355.1;extra_copy_number=0
CM058252.1	Liftoff	CDS	76042389	76042567	.	+	.	ID=cds-XP_011242355.1;Parent=rna-XM_011244053.3;Dbxref=GeneID:210762,GenBank:XP_011242355.1,MGI:MGI:2684916;Name=XP_011242355.1;gbkey=CDS;gene=Ppp1r36;product=protein phosphatase 1 regulatory subunit 36 isoform X1;protein_id=XP_011242355.1;extra_copy_number=0
CM058252.1	Liftoff	CDS	76042798	76042986	.	+	.	ID=cds-XP_011242355.1;Parent=rna-XM_011244053.3;Dbxref=GeneID:210762,GenBank:XP_011242355.1,MGI:MGI:2684916;Name=XP_011242355.1;gbkey=CDS;gene=Ppp1r36;product=protein phosphatase 1 regulatory subunit 36 isoform X1;protein_id=XP_011242355.1;extra_copy_number=0
CM058252.1	Liftoff	CDS	76043552	76043738	.	+	.	ID=cds-XP_011242355.1;Parent=rna-XM_011244053.3;Dbxref=GeneID:210762,GenBank:XP_011242355.1,MGI:MGI:2684916;Name=XP_011242355.1;gbkey=CDS;gene=Ppp1r36;product=protein phosphatase 1 regulatory subunit 36 isoform X1;protein_id=XP_011242355.1;extra_copy_number=0
CM058252.1	Liftoff	transcript	76021940	76043925	.	+	.	ID=rna-XR_003950023.1;Parent=gene-Ppp1r36;Dbxref=GeneID:210762,GenBank:XR_003950023.1,MGI:MGI:2684916;Name=XR_003950023.1;gbkey=misc_RNA;gene=Ppp1r36;model_evidence=Supporting evidence includes similarity to: 11 ESTs%2C 4 long SRA reads%2C and 100%25 coverage of the annotated genomic feature by RNAseq alignments%2C including 8 samples with support for all annotated introns;product=protein phosphatase 1%2C regulatory subunit 36%2C transcript variant X2;transcript_id=XR_003950023.1;extra_copy_number=0
CM058252.1	Liftoff	exon	76021940	76022163	.	+	.	ID=exon-XR_003950023.1-1;Parent=rna-XR_003950023.1;Dbxref=GeneID:210762,GenBank:XR_003950023.1,MGI:MGI:2684916;gbkey=misc_RNA;gene=Ppp1r36;product=protein phosphatase 1%2C regulatory subunit 36%2C transcript variant X2;transcript_id=XR_003950023.1;extra_copy_number=0
CM058252.1	Liftoff	exon	76023375	76023439	.	+	.	ID=exon-XR_003950023.1-2;Parent=rna-XR_003950023.1;Dbxref=GeneID:210762,GenBank:XR_003950023.1,MGI:MGI:2684916;gbkey=misc_RNA;gene=Ppp1r36;product=protein phosphatase 1%2C regulatory subunit 36%2C transcript variant X2;transcript_id=XR_003950023.1;extra_copy_number=0
CM058252.1	Liftoff	exon	76031181	76031267	.	+	.	ID=exon-XR_003950023.1-3;Parent=rna-XR_003950023.1;Dbxref=GeneID:210762,GenBank:XR_003950023.1,MGI:MGI:2684916;gbkey=misc_RNA;gene=Ppp1r36;product=protein phosphatase 1%2C regulatory subunit 36%2C transcript variant X2;transcript_id=XR_003950023.1;extra_copy_number=0
CM058252.1	Liftoff	exon	76032317	76032414	.	+	.	ID=exon-XR_003950023.1-4;Parent=rna-XR_003950023.1;Dbxref=GeneID:210762,GenBank:XR_003950023.1,MGI:MGI:2684916;gbkey=misc_RNA;gene=Ppp1r36;product=protein phosphatase 1%2C regulatory subunit 36%2C transcript variant X2;transcript_id=XR_003950023.1;extra_copy_number=0
CM058252.1	Liftoff	exon	76032512	76032578	.	+	.	ID=exon-XR_003950023.1-5;Parent=rna-XR_003950023.1;Dbxref=GeneID:210762,GenBank:XR_003950023.1,MGI:MGI:2684916;gbkey=misc_RNA;gene=Ppp1r36;product=protein phosphatase 1%2C regulatory subunit 36%2C transcript variant X2;transcript_id=XR_003950023.1;extra_copy_number=0
CM058252.1	Liftoff	exon	76033267	76033365	.	+	.	ID=exon-XR_003950023.1-6;Parent=rna-XR_003950023.1;Dbxref=GeneID:210762,GenBank:XR_003950023.1,MGI:MGI:2684916;gbkey=misc_RNA;gene=Ppp1r36;product=protein phosphatase 1%2C regulatory subunit 36%2C transcript variant X2;transcript_id=XR_003950023.1;extra_copy_number=0
CM058252.1	Liftoff	exon	76040576	76040859	.	+	.	ID=exon-XR_003950023.1-7;Parent=rna-XR_003950023.1;Dbxref=GeneID:210762,GenBank:XR_003950023.1,MGI:MGI:2684916;gbkey=misc_RNA;gene=Ppp1r36;product=protein phosphatase 1%2C regulatory subunit 36%2C transcript variant X2;transcript_id=XR_003950023.1;extra_copy_number=0
CM058252.1	Liftoff	exon	76042029	76042071	.	+	.	ID=exon-XR_003950023.1-8;Parent=rna-XR_003950023.1;Dbxref=GeneID:210762,GenBank:XR_003950023.1,MGI:MGI:2684916;gbkey=misc_RNA;gene=Ppp1r36;product=protein phosphatase 1%2C regulatory subunit 36%2C transcript variant X2;transcript_id=XR_003950023.1;extra_copy_number=0
CM058252.1	Liftoff	exon	76042389	76042567	.	+	.	ID=exon-XR_003950023.1-9;Parent=rna-XR_003950023.1;Dbxref=GeneID:210762,GenBank:XR_003950023.1,MGI:MGI:2684916;gbkey=misc_RNA;gene=Ppp1r36;product=protein phosphatase 1%2C regulatory subunit 36%2C transcript variant X2;transcript_id=XR_003950023.1;extra_copy_number=0
CM058252.1	Liftoff	exon	76042798	76042986	.	+	.	ID=exon-XR_003950023.1-10;Parent=rna-XR_003950023.1;Dbxref=GeneID:210762,GenBank:XR_003950023.1,MGI:MGI:2684916;gbkey=misc_RNA;gene=Ppp1r36;product=protein phosphatase 1%2C regulatory subunit 36%2C transcript variant X2;transcript_id=XR_003950023.1;extra_copy_number=0
CM058252.1	Liftoff	exon	76043552	76043925	.	+	.	ID=exon-XR_003950023.1-11;Parent=rna-XR_003950023.1;Dbxref=GeneID:210762,GenBank:XR_003950023.1,MGI:MGI:2684916;gbkey=misc_RNA;gene=Ppp1r36;product=protein phosphatase 1%2C regulatory subunit 36%2C transcript variant X2;transcript_id=XR_003950023.1;extra_copy_number=0
CM058252.1	Liftoff	pseudogene	76024822	76024922	.	-	.	ID=gene-Gm25563;Dbxref=GeneID:115488116,MGI:MGI:5455340;Name=Gm25563;description=predicted gene%2C 25563;gbkey=Gene;gene=Gm25563;gene_biotype=pseudogene;pseudo=true;coverage=1.0;sequence_ID=1.0;extra_copy_number=0;copy_num_ID=gene-Gm25563_0
CM058252.1	Liftoff	exon	76024822	76024922	.	-	.	ID=id-Gm25563;Parent=gene-Gm25563;Dbxref=GeneID:115488116,RFAM:RF00026,MGI:MGI:5455340;gbkey=exon;gene=Gm25563;inference=COORDINATES: profile:INFERNAL:1.1.1;pseudo=true;extra_copy_number=0
CM058252.1	Liftoff	gene	76048930	76053131	.	+	.	ID=gene-Ppp1r36dn;Dbxref=GeneID:100041694,MGI:MGI:3641898;Name=Ppp1r36dn;description=Ppp1r36 downstream neighbor;gbkey=Gene;gene=Ppp1r36dn;gene_biotype=lncRNA;gene_synonym=Gm10451;coverage=1.0;sequence_ID=1.0;extra_copy_number=0;copy_num_ID=gene-Ppp1r36dn_0
CM058252.1	Liftoff	lnc_RNA	76048930	76053131	.	+	.	ID=rna-NR_028520.1;Parent=gene-Ppp1r36dn;Dbxref=GeneID:100041694,GenBank:NR_028520.1,MGI:MGI:3641898;Name=NR_028520.1;gbkey=ncRNA;gene=Ppp1r36dn;product=Ppp1r36 downstream neighbor;transcript_id=NR_028520.1;extra_copy_number=0
CM058252.1	Liftoff	exon	76048930	76049098	.	+	.	ID=exon-NR_028520.1-1;Parent=rna-NR_028520.1;Dbxref=GeneID:100041694,GenBank:NR_028520.1,MGI:MGI:3641898;gbkey=ncRNA;gene=Ppp1r36dn;product=Ppp1r36 downstream neighbor;transcript_id=NR_028520.1;extra_copy_number=0
CM058252.1	Liftoff	exon	76052408	76053131	.	+	.	ID=exon-NR_028520.1-2;Parent=rna-NR_028520.1;Dbxref=GeneID:100041694,GenBank:NR_028520.1,MGI:MGI:3641898;gbkey=ncRNA;gene=Ppp1r36dn;product=Ppp1r36 downstream neighbor;transcript_id=NR_028520.1;extra_copy_number=0
CM058252.1	Liftoff	gene	76127946	76132724	.	+	.	ID=gene-Gm40445;Dbxref=GeneID:105244923,MGI:MGI:5623330;Name=Gm40445;description=predicted gene%2C 40445;gbkey=Gene;gene=Gm40445;gene_biotype=lncRNA;coverage=1.0;sequence_ID=1.0;extra_copy_number=0;copy_num_ID=gene-Gm40445_0
CM058252.1	Liftoff	lnc_RNA	76127946	76132724	.	+	.	ID=rna-XR_872833.4;Parent=gene-Gm40445;Dbxref=GeneID:105244923,GenBank:XR_872833.4,MGI:MGI:5623330;Name=XR_872833.4;gbkey=ncRNA;gene=Gm40445;model_evidence=Supporting evidence includes similarity to: 1 long SRA read%2C and 84%25 coverage of the annotated genomic feature by RNAseq alignments;product=predicted gene%2C 40445;transcript_id=XR_872833.4;extra_copy_number=0
CM058252.1	Liftoff	exon	76127946	76128002	.	+	.	ID=exon-XR_872833.4-1;Parent=rna-XR_872833.4;Dbxref=GeneID:105244923,GenBank:XR_872833.4,MGI:MGI:5623330;gbkey=ncRNA;gene=Gm40445;product=predicted gene%2C 40445;transcript_id=XR_872833.4;extra_copy_number=0
CM058252.1	Liftoff	exon	76129822	76129889	.	+	.	ID=exon-XR_872833.4-2;Parent=rna-XR_872833.4;Dbxref=GeneID:105244923,GenBank:XR_872833.4,MGI:MGI:5623330;gbkey=ncRNA;gene=Gm40445;product=predicted gene%2C 40445;transcript_id=XR_872833.4;extra_copy_number=0
CM058252.1	Liftoff	exon	76131007	76132724	.	+	.	ID=exon-XR_872833.4-3;Parent=rna-XR_872833.4;Dbxref=GeneID:105244923,GenBank:XR_872833.4,MGI:MGI:5623330;gbkey=ncRNA;gene=Gm40445;product=predicted gene%2C 40445;transcript_id=XR_872833.4;extra_copy_number=0
CM058252.1	Liftoff	gene	76137589	76137667	.	-	.	ID=gene-Mir5135;Dbxref=GeneID:100628604,MGI:MGI:4950460,miRBase:MI0018047;Name=Mir5135;description=microRNA 5135;gbkey=Gene;gene=Mir5135;gene_biotype=miRNA;gene_synonym=mir-5135,mmu-mir-5135,mu-mir-5135;coverage=1.0;sequence_ID=1.0;extra_copy_number=0;copy_num_ID=gene-Mir5135_0
CM058252.1	Liftoff	primary_transcript	76137589	76137667	.	-	.	ID=rna-NR_039597.1;Parent=gene-Mir5135;Dbxref=GeneID:100628604,GenBank:NR_039597.1,MGI:MGI:4950460,miRBase:MI0018047;Name=NR_039597.1;gbkey=precursor_RNA;gene=Mir5135;product=microRNA 5135;transcript_id=NR_039597.1;extra_copy_number=0
CM058252.1	Liftoff	exon	76137589	76137667	.	-	.	ID=exon-NR_039597.1-1;Parent=rna-NR_039597.1;Dbxref=GeneID:100628604,GenBank:NR_039597.1,MGI:MGI:4950460,miRBase:MI0018047;gbkey=precursor_RNA;gene=Mir5135;product=microRNA 5135;transcript_id=NR_039597.1;extra_copy_number=0
CM058252.1	Liftoff	gene	76138011	76184949	.	+	.	ID=gene-Plekhg3;Dbxref=GeneID:263406,MGI:MGI:2388284;Name=Plekhg3;description=pleckstrin homology domain containing%2C family G (with RhoGef domain) member 3;gbkey=Gene;gene=Plekhg3;gene_biotype=protein_coding;coverage=1.0;sequence_ID=1.0;valid_ORFs=12;extra_copy_number=0;copy_num_ID=gene-Plekhg3_0
CM058252.1	Liftoff	mRNA	76138011	76184949	.	+	.	ID=rna-NM_001403197.1;Parent=gene-Plekhg3;Dbxref=GeneID:263406,GenBank:NM_001403197.1,MGI:MGI:2388284;Name=NM_001403197.1;gbkey=mRNA;gene=Plekhg3;product=pleckstrin homology domain containing%2C family G (with RhoGef domain) member 3%2C transcript variant 1;transcript_id=NM_001403197.1;matches_ref_protein=True;valid_ORF=True;extra_copy_number=0
CM058252.1	Liftoff	exon	76138011	76138273	.	+	.	ID=exon-NM_001403197.1-1;Parent=rna-NM_001403197.1;Dbxref=GeneID:263406,GenBank:NM_001403197.1,MGI:MGI:2388284;gbkey=mRNA;gene=Plekhg3;product=pleckstrin homology domain containing%2C family G (with RhoGef domain) member 3%2C transcript variant 1;transcript_id=NM_001403197.1;extra_copy_number=0
CM058252.1	Liftoff	exon	76164584	76164973	.	+	.	ID=exon-NM_001403197.1-2;Parent=rna-NM_001403197.1;Dbxref=GeneID:263406,GenBank:NM_001403197.1,MGI:MGI:2388284;gbkey=mRNA;gene=Plekhg3;product=pleckstrin homology domain containing%2C family G (with RhoGef domain) member 3%2C transcript variant 1;transcript_id=NM_001403197.1;extra_copy_number=0
CM058252.1	Liftoff	exon	76166662	76166759	.	+	.	ID=exon-NM_001403197.1-3;Parent=rna-NM_001403197.1;Dbxref=GeneID:263406,GenBank:NM_001403197.1,MGI:MGI:2388284;gbkey=mRNA;gene=Plekhg3;product=pleckstrin homology domain containing%2C family G (with RhoGef domain) member 3%2C transcript variant 1;transcript_id=NM_001403197.1;extra_copy_number=0
CM058252.1	Liftoff	exon	76168211	76168280	.	+	.	ID=exon-NM_001403197.1-4;Parent=rna-NM_001403197.1;Dbxref=GeneID:263406,GenBank:NM_001403197.1,MGI:MGI:2388284;gbkey=mRNA;gene=Plekhg3;product=pleckstrin homology domain containing%2C family G (with RhoGef domain) member 3%2C transcript variant 1;transcript_id=NM_001403197.1;extra_copy_number=0
CM058252.1	Liftoff	exon	76168553	76168599	.	+	.	ID=exon-NM_001403197.1-5;Parent=rna-NM_001403197.1;Dbxref=GeneID:263406,GenBank:NM_001403197.1,MGI:MGI:2388284;gbkey=mRNA;gene=Plekhg3;product=pleckstrin homology domain containing%2C family G (with RhoGef domain) member 3%2C transcript variant 1;transcript_id=NM_001403197.1;extra_copy_number=0
CM058252.1	Liftoff	exon	76168713	76168863	.	+	.	ID=exon-NM_001403197.1-6;Parent=rna-NM_001403197.1;Dbxref=GeneID:263406,GenBank:NM_001403197.1,MGI:MGI:2388284;gbkey=mRNA;gene=Plekhg3;product=pleckstrin homology domain containing%2C family G (with RhoGef domain) member 3%2C transcript variant 1;transcript_id=NM_001403197.1;extra_copy_number=0
CM058252.1	Liftoff	exon	76168958	76169089	.	+	.	ID=exon-NM_001403197.1-7;Parent=rna-NM_001403197.1;Dbxref=GeneID:263406,GenBank:NM_001403197.1,MGI:MGI:2388284;gbkey=mRNA;gene=Plekhg3;product=pleckstrin homology domain containing%2C family G (with RhoGef domain) member 3%2C transcript variant 1;transcript_id=NM_001403197.1;extra_copy_number=0
CM058252.1	Liftoff	exon	76169254	76169436	.	+	.	ID=exon-NM_001403197.1-8;Parent=rna-NM_001403197.1;Dbxref=GeneID:263406,GenBank:NM_001403197.1,MGI:MGI:2388284;gbkey=mRNA;gene=Plekhg3;product=pleckstrin homology domain containing%2C family G (with RhoGef domain) member 3%2C transcript variant 1;transcript_id=NM_001403197.1;extra_copy_number=0
CM058252.1	Liftoff	exon	76169615	76169707	.	+	.	ID=exon-NM_001403197.1-9;Parent=rna-NM_001403197.1;Dbxref=GeneID:263406,GenBank:NM_001403197.1,MGI:MGI:2388284;gbkey=mRNA;gene=Plekhg3;product=pleckstrin homology domain containing%2C family G (with RhoGef domain) member 3%2C transcript variant 1;transcript_id=NM_001403197.1;extra_copy_number=0
CM058252.1	Liftoff	exon	76169948	76170034	.	+	.	ID=exon-NM_001403197.1-10;Parent=rna-NM_001403197.1;Dbxref=GeneID:263406,GenBank:NM_001403197.1,MGI:MGI:2388284;gbkey=mRNA;gene=Plekhg3;product=pleckstrin homology domain containing%2C family G (with RhoGef domain) member 3%2C transcript variant 1;transcript_id=NM_001403197.1;extra_copy_number=0
CM058252.1	Liftoff	exon	76170240	76170273	.	+	.	ID=exon-NM_001403197.1-11;Parent=rna-NM_001403197.1;Dbxref=GeneID:263406,GenBank:NM_001403197.1,MGI:MGI:2388284;gbkey=mRNA;gene=Plekhg3;product=pleckstrin homology domain containing%2C family G (with RhoGef domain) member 3%2C transcript variant 1;transcript_id=NM_001403197.1;extra_copy_number=0
CM058252.1	Liftoff	exon	76170624	76170722	.	+	.	ID=exon-NM_001403197.1-12;Parent=rna-NM_001403197.1;Dbxref=GeneID:263406,GenBank:NM_001403197.1,MGI:MGI:2388284;gbkey=mRNA;gene=Plekhg3;product=pleckstrin homology domain containing%2C family G (with RhoGef domain) member 3%2C transcript variant 1;transcript_id=NM_001403197.1;extra_copy_number=0
CM058252.1	Liftoff	exon	76176062	76176100	.	+	.	ID=exon-NM_001403197.1-13;Parent=rna-NM_001403197.1;Dbxref=GeneID:263406,GenBank:NM_001403197.1,MGI:MGI:2388284;gbkey=mRNA;gene=Plekhg3;product=pleckstrin homology domain containing%2C family G (with RhoGef domain) member 3%2C transcript variant 1;transcript_id=NM_001403197.1;extra_copy_number=0
CM058252.1	Liftoff	exon	76176508	76176527	.	+	.	ID=exon-NM_001403197.1-14;Parent=rna-NM_001403197.1;Dbxref=GeneID:263406,GenBank:NM_001403197.1,MGI:MGI:2388284;gbkey=mRNA;gene=Plekhg3;product=pleckstrin homology domain containing%2C family G (with RhoGef domain) member 3%2C transcript variant 1;transcript_id=NM_001403197.1;extra_copy_number=0
CM058252.1	Liftoff	exon	76176853	76177203	.	+	.	ID=exon-NM_001403197.1-15;Parent=rna-NM_001403197.1;Dbxref=GeneID:263406,GenBank:NM_001403197.1,MGI:MGI:2388284;gbkey=mRNA;gene=Plekhg3;product=pleckstrin homology domain containing%2C family G (with RhoGef domain) member 3%2C transcript variant 1;transcript_id=NM_001403197.1;extra_copy_number=0
CM058252.1	Liftoff	exon	76177705	76177818	.	+	.	ID=exon-NM_001403197.1-16;Parent=rna-NM_001403197.1;Dbxref=GeneID:263406,GenBank:NM_001403197.1,MGI:MGI:2388284;gbkey=mRNA;gene=Plekhg3;product=pleckstrin homology domain containing%2C family G (with RhoGef domain) member 3%2C transcript variant 1;transcript_id=NM_001403197.1;extra_copy_number=0
CM058252.1	Liftoff	exon	76180315	76181734	.	+	.	ID=exon-NM_001403197.1-17;Parent=rna-NM_001403197.1;Dbxref=GeneID:263406,GenBank:NM_001403197.1,MGI:MGI:2388284;gbkey=mRNA;gene=Plekhg3;product=pleckstrin homology domain containing%2C family G (with RhoGef domain) member 3%2C transcript variant 1;transcript_id=NM_001403197.1;extra_copy_number=0
CM058252.1	Liftoff	exon	76182133	76184949	.	+	.	ID=exon-NM_001403197.1-18;Parent=rna-NM_001403197.1;Dbxref=GeneID:263406,GenBank:NM_001403197.1,MGI:MGI:2388284;gbkey=mRNA;gene=Plekhg3;product=pleckstrin homology domain containing%2C family G (with RhoGef domain) member 3%2C transcript variant 1;transcript_id=NM_001403197.1;extra_copy_number=0
CM058252.1	Liftoff	CDS	76164623	76164973	.	+	.	ID=cds-NP_001390126.1;Parent=rna-NM_001403197.1;Dbxref=GeneID:263406,GenBank:NP_001390126.1,MGI:MGI:2388284;Name=NP_001390126.1;Note=isoform 1 is encoded by transcript variant 1;gbkey=CDS;gene=Plekhg3;product=pleckstrin homology domain-containing family G member 3 isoform 1;protein_id=NP_001390126.1;extra_copy_number=0
CM058252.1	Liftoff	CDS	76166662	76166759	.	+	.	ID=cds-NP_001390126.1;Parent=rna-NM_001403197.1;Dbxref=GeneID:263406,GenBank:NP_001390126.1,MGI:MGI:2388284;Name=NP_001390126.1;Note=isoform 1 is encoded by transcript variant 1;gbkey=CDS;gene=Plekhg3;product=pleckstrin homology domain-containing family G member 3 isoform 1;protein_id=NP_001390126.1;extra_copy_number=0
CM058252.1	Liftoff	CDS	76168211	76168280	.	+	.	ID=cds-NP_001390126.1;Parent=rna-NM_001403197.1;Dbxref=GeneID:263406,GenBank:NP_001390126.1,MGI:MGI:2388284;Name=NP_001390126.1;Note=isoform 1 is encoded by transcript variant 1;gbkey=CDS;gene=Plekhg3;product=pleckstrin homology domain-containing family G member 3 isoform 1;protein_id=NP_001390126.1;extra_copy_number=0
CM058252.1	Liftoff	CDS	76168553	76168599	.	+	.	ID=cds-NP_001390126.1;Parent=rna-NM_001403197.1;Dbxref=GeneID:263406,GenBank:NP_001390126.1,MGI:MGI:2388284;Name=NP_001390126.1;Note=isoform 1 is encoded by transcript variant 1;gbkey=CDS;gene=Plekhg3;product=pleckstrin homology domain-containing family G member 3 isoform 1;protein_id=NP_001390126.1;extra_copy_number=0
CM058252.1	Liftoff	CDS	76168713	76168863	.	+	.	ID=cds-NP_001390126.1;Parent=rna-NM_001403197.1;Dbxref=GeneID:263406,GenBank:NP_001390126.1,MGI:MGI:2388284;Name=NP_001390126.1;Note=isoform 1 is encoded by transcript variant 1;gbkey=CDS;gene=Plekhg3;product=pleckstrin homology domain-containing family G member 3 isoform 1;protein_id=NP_001390126.1;extra_copy_number=0
CM058252.1	Liftoff	CDS	76168958	76169089	.	+	.	ID=cds-NP_001390126.1;Parent=rna-NM_001403197.1;Dbxref=GeneID:263406,GenBank:NP_001390126.1,MGI:MGI:2388284;Name=NP_001390126.1;Note=isoform 1 is encoded by transcript variant 1;gbkey=CDS;gene=Plekhg3;product=pleckstrin homology domain-containing family G member 3 isoform 1;protein_id=NP_001390126.1;extra_copy_number=0
CM058252.1	Liftoff	CDS	76169254	76169436	.	+	.	ID=cds-NP_001390126.1;Parent=rna-NM_001403197.1;Dbxref=GeneID:263406,GenBank:NP_001390126.1,MGI:MGI:2388284;Name=NP_001390126.1;Note=isoform 1 is encoded by transcript variant 1;gbkey=CDS;gene=Plekhg3;product=pleckstrin homology domain-containing family G member 3 isoform 1;protein_id=NP_001390126.1;extra_copy_number=0
CM058252.1	Liftoff	CDS	76169615	76169707	.	+	.	ID=cds-NP_001390126.1;Parent=rna-NM_001403197.1;Dbxref=GeneID:263406,GenBank:NP_001390126.1,MGI:MGI:2388284;Name=NP_001390126.1;Note=isoform 1 is encoded by transcript variant 1;gbkey=CDS;gene=Plekhg3;product=pleckstrin homology domain-containing family G member 3 isoform 1;protein_id=NP_001390126.1;extra_copy_number=0
CM058252.1	Liftoff	CDS	76169948	76170034	.	+	.	ID=cds-NP_001390126.1;Parent=rna-NM_001403197.1;Dbxref=GeneID:263406,GenBank:NP_001390126.1,MGI:MGI:2388284;Name=NP_001390126.1;Note=isoform 1 is encoded by transcript variant 1;gbkey=CDS;gene=Plekhg3;product=pleckstrin homology domain-containing family G member 3 isoform 1;protein_id=NP_001390126.1;extra_copy_number=0
CM058252.1	Liftoff	CDS	76170240	76170273	.	+	.	ID=cds-NP_001390126.1;Parent=rna-NM_001403197.1;Dbxref=GeneID:263406,GenBank:NP_001390126.1,MGI:MGI:2388284;Name=NP_001390126.1;Note=isoform 1 is encoded by transcript variant 1;gbkey=CDS;gene=Plekhg3;product=pleckstrin homology domain-containing family G member 3 isoform 1;protein_id=NP_001390126.1;extra_copy_number=0
CM058252.1	Liftoff	CDS	76170624	76170722	.	+	.	ID=cds-NP_001390126.1;Parent=rna-NM_001403197.1;Dbxref=GeneID:263406,GenBank:NP_001390126.1,MGI:MGI:2388284;Name=NP_001390126.1;Note=isoform 1 is encoded by transcript variant 1;gbkey=CDS;gene=Plekhg3;product=pleckstrin homology domain-containing family G member 3 isoform 1;protein_id=NP_001390126.1;extra_copy_number=0
CM058252.1	Liftoff	CDS	76176062	76176100	.	+	.	ID=cds-NP_001390126.1;Parent=rna-NM_001403197.1;Dbxref=GeneID:263406,GenBank:NP_001390126.1,MGI:MGI:2388284;Name=NP_001390126.1;Note=isoform 1 is encoded by transcript variant 1;gbkey=CDS;gene=Plekhg3;product=pleckstrin homology domain-containing family G member 3 isoform 1;protein_id=NP_001390126.1;extra_copy_number=0
CM058252.1	Liftoff	CDS	76176508	76176527	.	+	.	ID=cds-NP_001390126.1;Parent=rna-NM_001403197.1;Dbxref=GeneID:263406,GenBank:NP_001390126.1,MGI:MGI:2388284;Name=NP_001390126.1;Note=isoform 1 is encoded by transcript variant 1;gbkey=CDS;gene=Plekhg3;product=pleckstrin homology domain-containing family G member 3 isoform 1;protein_id=NP_001390126.1;extra_copy_number=0
CM058252.1	Liftoff	CDS	76176853	76177203	.	+	.	ID=cds-NP_001390126.1;Parent=rna-NM_001403197.1;Dbxref=GeneID:263406,GenBank:NP_001390126.1,MGI:MGI:2388284;Name=NP_001390126.1;Note=isoform 1 is encoded by transcript variant 1;gbkey=CDS;gene=Plekhg3;product=pleckstrin homology domain-containing family G member 3 isoform 1;protein_id=NP_001390126.1;extra_copy_number=0
CM058252.1	Liftoff	CDS	76177705	76177818	.	+	.	ID=cds-NP_001390126.1;Parent=rna-NM_001403197.1;Dbxref=GeneID:263406,GenBank:NP_001390126.1,MGI:MGI:2388284;Name=NP_001390126.1;Note=isoform 1 is encoded by transcript variant 1;gbkey=CDS;gene=Plekhg3;product=pleckstrin homology domain-containing family G member 3 isoform 1;protein_id=NP_001390126.1;extra_copy_number=0
CM058252.1	Liftoff	CDS	76180315	76181734	.	+	.	ID=cds-NP_001390126.1;Parent=rna-NM_001403197.1;Dbxref=GeneID:263406,GenBank:NP_001390126.1,MGI:MGI:2388284;Name=NP_001390126.1;Note=isoform 1 is encoded by transcript variant 1;gbkey=CDS;gene=Plekhg3;product=pleckstrin homology domain-containing family G member 3 isoform 1;protein_id=NP_001390126.1;extra_copy_number=0
CM058252.1	Liftoff	CDS	76182133	76182866	.	+	.	ID=cds-NP_001390126.1;Parent=rna-NM_001403197.1;Dbxref=GeneID:263406,GenBank:NP_001390126.1,MGI:MGI:2388284;Name=NP_001390126.1;Note=isoform 1 is encoded by transcript variant 1;gbkey=CDS;gene=Plekhg3;product=pleckstrin homology domain-containing family G member 3 isoform 1;protein_id=NP_001390126.1;extra_copy_number=0
CM058252.1	Liftoff	mRNA	76138011	76184949	.	+	.	ID=rna-NM_001403198.1;Parent=gene-Plekhg3;Dbxref=GeneID:263406,GenBank:NM_001403198.1,MGI:MGI:2388284;Name=NM_001403198.1;gbkey=mRNA;gene=Plekhg3;product=pleckstrin homology domain containing%2C family G (with RhoGef domain) member 3%2C transcript variant 3;tag=RefSeq Select;transcript_id=NM_001403198.1;matches_ref_protein=True;valid_ORF=True;extra_copy_number=0
CM058252.1	Liftoff	exon	76138011	76138273	.	+	.	ID=exon-NM_001403198.1-1;Parent=rna-NM_001403198.1;Dbxref=GeneID:263406,GenBank:NM_001403198.1,MGI:MGI:2388284;gbkey=mRNA;gene=Plekhg3;product=pleckstrin homology domain containing%2C family G (with RhoGef domain) member 3%2C transcript variant 3;tag=RefSeq Select;transcript_id=NM_001403198.1;extra_copy_number=0
CM058252.1	Liftoff	exon	76164584	76164973	.	+	.	ID=exon-NM_001403198.1-2;Parent=rna-NM_001403198.1;Dbxref=GeneID:263406,GenBank:NM_001403198.1,MGI:MGI:2388284;gbkey=mRNA;gene=Plekhg3;product=pleckstrin homology domain containing%2C family G (with RhoGef domain) member 3%2C transcript variant 3;tag=RefSeq Select;transcript_id=NM_001403198.1;extra_copy_number=0
CM058252.1	Liftoff	exon	76166662	76166759	.	+	.	ID=exon-NM_001403198.1-3;Parent=rna-NM_001403198.1;Dbxref=GeneID:263406,GenBank:NM_001403198.1,MGI:MGI:2388284;gbkey=mRNA;gene=Plekhg3;product=pleckstrin homology domain containing%2C family G (with RhoGef domain) member 3%2C transcript variant 3;tag=RefSeq Select;transcript_id=NM_001403198.1;extra_copy_number=0
CM058252.1	Liftoff	exon	76168211	76168280	.	+	.	ID=exon-NM_001403198.1-4;Parent=rna-NM_001403198.1;Dbxref=GeneID:263406,GenBank:NM_001403198.1,MGI:MGI:2388284;gbkey=mRNA;gene=Plekhg3;product=pleckstrin homology domain containing%2C family G (with RhoGef domain) member 3%2C transcript variant 3;tag=RefSeq Select;transcript_id=NM_001403198.1;extra_copy_number=0
CM058252.1	Liftoff	exon	76168553	76168599	.	+	.	ID=exon-NM_001403198.1-5;Parent=rna-NM_001403198.1;Dbxref=GeneID:263406,GenBank:NM_001403198.1,MGI:MGI:2388284;gbkey=mRNA;gene=Plekhg3;product=pleckstrin homology domain containing%2C family G (with RhoGef domain) member 3%2C transcript variant 3;tag=RefSeq Select;transcript_id=NM_001403198.1;extra_copy_number=0
CM058252.1	Liftoff	exon	76168713	76168863	.	+	.	ID=exon-NM_001403198.1-6;Parent=rna-NM_001403198.1;Dbxref=GeneID:263406,GenBank:NM_001403198.1,MGI:MGI:2388284;gbkey=mRNA;gene=Plekhg3;product=pleckstrin homology domain containing%2C family G (with RhoGef domain) member 3%2C transcript variant 3;tag=RefSeq Select;transcript_id=NM_001403198.1;extra_copy_number=0
CM058252.1	Liftoff	exon	76168958	76169089	.	+	.	ID=exon-NM_001403198.1-7;Parent=rna-NM_001403198.1;Dbxref=GeneID:263406,GenBank:NM_001403198.1,MGI:MGI:2388284;gbkey=mRNA;gene=Plekhg3;product=pleckstrin homology domain containing%2C family G (with RhoGef domain) member 3%2C transcript variant 3;tag=RefSeq Select;transcript_id=NM_001403198.1;extra_copy_number=0
CM058252.1	Liftoff	exon	76169254	76169436	.	+	.	ID=exon-NM_001403198.1-8;Parent=rna-NM_001403198.1;Dbxref=GeneID:263406,GenBank:NM_001403198.1,MGI:MGI:2388284;gbkey=mRNA;gene=Plekhg3;product=pleckstrin homology domain containing%2C family G (with RhoGef domain) member 3%2C transcript variant 3;tag=RefSeq Select;transcript_id=NM_001403198.1;extra_copy_number=0
CM058252.1	Liftoff	exon	76169615	76169707	.	+	.	ID=exon-NM_001403198.1-9;Parent=rna-NM_001403198.1;Dbxref=GeneID:263406,GenBank:NM_001403198.1,MGI:MGI:2388284;gbkey=mRNA;gene=Plekhg3;product=pleckstrin homology domain containing%2C family G (with RhoGef domain) member 3%2C transcript variant 3;tag=RefSeq Select;transcript_id=NM_001403198.1;extra_copy_number=0
CM058252.1	Liftoff	exon	76169948	76170034	.	+	.	ID=exon-NM_001403198.1-10;Parent=rna-NM_001403198.1;Dbxref=GeneID:263406,GenBank:NM_001403198.1,MGI:MGI:2388284;gbkey=mRNA;gene=Plekhg3;product=pleckstrin homology domain containing%2C family G (with RhoGef domain) member 3%2C transcript variant 3;tag=RefSeq Select;transcript_id=NM_001403198.1;extra_copy_number=0
CM058252.1	Liftoff	exon	76170240	76170273	.	+	.	ID=exon-NM_001403198.1-11;Parent=rna-NM_001403198.1;Dbxref=GeneID:263406,GenBank:NM_001403198.1,MGI:MGI:2388284;gbkey=mRNA;gene=Plekhg3;product=pleckstrin homology domain containing%2C family G (with RhoGef domain) member 3%2C transcript variant 3;tag=RefSeq Select;transcript_id=NM_001403198.1;extra_copy_number=0
CM058252.1	Liftoff	exon	76170624	76170722	.	+	.	ID=exon-NM_001403198.1-12;Parent=rna-NM_001403198.1;Dbxref=GeneID:263406,GenBank:NM_001403198.1,MGI:MGI:2388284;gbkey=mRNA;gene=Plekhg3;product=pleckstrin homology domain containing%2C family G (with RhoGef domain) member 3%2C transcript variant 3;tag=RefSeq Select;transcript_id=NM_001403198.1;extra_copy_number=0
CM058252.1	Liftoff	exon	76176062	76176100	.	+	.	ID=exon-NM_001403198.1-13;Parent=rna-NM_001403198.1;Dbxref=GeneID:263406,GenBank:NM_001403198.1,MGI:MGI:2388284;gbkey=mRNA;gene=Plekhg3;product=pleckstrin homology domain containing%2C family G (with RhoGef domain) member 3%2C transcript variant 3;tag=RefSeq Select;transcript_id=NM_001403198.1;extra_copy_number=0
CM058252.1	Liftoff	exon	76176505	76176527	.	+	.	ID=exon-NM_001403198.1-14;Parent=rna-NM_001403198.1;Dbxref=GeneID:263406,GenBank:NM_001403198.1,MGI:MGI:2388284;gbkey=mRNA;gene=Plekhg3;product=pleckstrin homology domain containing%2C family G (with RhoGef domain) member 3%2C transcript variant 3;tag=RefSeq Select;transcript_id=NM_001403198.1;extra_copy_number=0
CM058252.1	Liftoff	exon	76176853	76177203	.	+	.	ID=exon-NM_001403198.1-15;Parent=rna-NM_001403198.1;Dbxref=GeneID:263406,GenBank:NM_001403198.1,MGI:MGI:2388284;gbkey=mRNA;gene=Plekhg3;product=pleckstrin homology domain containing%2C family G (with RhoGef domain) member 3%2C transcript variant 3;tag=RefSeq Select;transcript_id=NM_001403198.1;extra_copy_number=0
CM058252.1	Liftoff	exon	76177705	76177818	.	+	.	ID=exon-NM_001403198.1-16;Parent=rna-NM_001403198.1;Dbxref=GeneID:263406,GenBank:NM_001403198.1,MGI:MGI:2388284;gbkey=mRNA;gene=Plekhg3;product=pleckstrin homology domain containing%2C family G (with RhoGef domain) member 3%2C transcript variant 3;tag=RefSeq Select;transcript_id=NM_001403198.1;extra_copy_number=0
CM058252.1	Liftoff	exon	76180315	76181734	.	+	.	ID=exon-NM_001403198.1-17;Parent=rna-NM_001403198.1;Dbxref=GeneID:263406,GenBank:NM_001403198.1,MGI:MGI:2388284;gbkey=mRNA;gene=Plekhg3;product=pleckstrin homology domain containing%2C family G (with RhoGef domain) member 3%2C transcript variant 3;tag=RefSeq Select;transcript_id=NM_001403198.1;extra_copy_number=0
CM058252.1	Liftoff	exon	76182133	76184949	.	+	.	ID=exon-NM_001403198.1-18;Parent=rna-NM_001403198.1;Dbxref=GeneID:263406,GenBank:NM_001403198.1,MGI:MGI:2388284;gbkey=mRNA;gene=Plekhg3;product=pleckstrin homology domain containing%2C family G (with RhoGef domain) member 3%2C transcript variant 3;tag=RefSeq Select;transcript_id=NM_001403198.1;extra_copy_number=0
CM058252.1	Liftoff	CDS	76164623	76164973	.	+	.	ID=cds-NP_001390127.1;Parent=rna-NM_001403198.1;Dbxref=GeneID:263406,GenBank:NP_001390127.1,MGI:MGI:2388284;Name=NP_001390127.1;Note=isoform 3 is encoded by transcript variant 3;gbkey=CDS;gene=Plekhg3;product=pleckstrin homology domain-containing family G member 3 isoform 3;protein_id=NP_001390127.1;tag=RefSeq Select;extra_copy_number=0
CM058252.1	Liftoff	CDS	76166662	76166759	.	+	.	ID=cds-NP_001390127.1;Parent=rna-NM_001403198.1;Dbxref=GeneID:263406,GenBank:NP_001390127.1,MGI:MGI:2388284;Name=NP_001390127.1;Note=isoform 3 is encoded by transcript variant 3;gbkey=CDS;gene=Plekhg3;product=pleckstrin homology domain-containing family G member 3 isoform 3;protein_id=NP_001390127.1;tag=RefSeq Select;extra_copy_number=0
CM058252.1	Liftoff	CDS	76168211	76168280	.	+	.	ID=cds-NP_001390127.1;Parent=rna-NM_001403198.1;Dbxref=GeneID:263406,GenBank:NP_001390127.1,MGI:MGI:2388284;Name=NP_001390127.1;Note=isoform 3 is encoded by transcript variant 3;gbkey=CDS;gene=Plekhg3;product=pleckstrin homology domain-containing family G member 3 isoform 3;protein_id=NP_001390127.1;tag=RefSeq Select;extra_copy_number=0
CM058252.1	Liftoff	CDS	76168553	76168599	.	+	.	ID=cds-NP_001390127.1;Parent=rna-NM_001403198.1;Dbxref=GeneID:263406,GenBank:NP_001390127.1,MGI:MGI:2388284;Name=NP_001390127.1;Note=isoform 3 is encoded by transcript variant 3;gbkey=CDS;gene=Plekhg3;product=pleckstrin homology domain-containing family G member 3 isoform 3;protein_id=NP_001390127.1;tag=RefSeq Select;extra_copy_number=0
CM058252.1	Liftoff	CDS	76168713	76168863	.	+	.	ID=cds-NP_001390127.1;Parent=rna-NM_001403198.1;Dbxref=GeneID:263406,GenBank:NP_001390127.1,MGI:MGI:2388284;Name=NP_001390127.1;Note=isoform 3 is encoded by transcript variant 3;gbkey=CDS;gene=Plekhg3;product=pleckstrin homology domain-containing family G member 3 isoform 3;protein_id=NP_001390127.1;tag=RefSeq Select;extra_copy_number=0
CM058252.1	Liftoff	CDS	76168958	76169089	.	+	.	ID=cds-NP_001390127.1;Parent=rna-NM_001403198.1;Dbxref=GeneID:263406,GenBank:NP_001390127.1,MGI:MGI:2388284;Name=NP_001390127.1;Note=isoform 3 is encoded by transcript variant 3;gbkey=CDS;gene=Plekhg3;product=pleckstrin homology domain-containing family G member 3 isoform 3;protein_id=NP_001390127.1;tag=RefSeq Select;extra_copy_number=0
CM058252.1	Liftoff	CDS	76169254	76169436	.	+	.	ID=cds-NP_001390127.1;Parent=rna-NM_001403198.1;Dbxref=GeneID:263406,GenBank:NP_001390127.1,MGI:MGI:2388284;Name=NP_001390127.1;Note=isoform 3 is encoded by transcript variant 3;gbkey=CDS;gene=Plekhg3;product=pleckstrin homology domain-containing family G member 3 isoform 3;protein_id=NP_001390127.1;tag=RefSeq Select;extra_copy_number=0
CM058252.1	Liftoff	CDS	76169615	76169707	.	+	.	ID=cds-NP_001390127.1;Parent=rna-NM_001403198.1;Dbxref=GeneID:263406,GenBank:NP_001390127.1,MGI:MGI:2388284;Name=NP_001390127.1;Note=isoform 3 is encoded by transcript variant 3;gbkey=CDS;gene=Plekhg3;product=pleckstrin homology domain-containing family G member 3 isoform 3;protein_id=NP_001390127.1;tag=RefSeq Select;extra_copy_number=0
CM058252.1	Liftoff	CDS	76169948	76170034	.	+	.	ID=cds-NP_001390127.1;Parent=rna-NM_001403198.1;Dbxref=GeneID:263406,GenBank:NP_001390127.1,MGI:MGI:2388284;Name=NP_001390127.1;Note=isoform 3 is encoded by transcript variant 3;gbkey=CDS;gene=Plekhg3;product=pleckstrin homology domain-containing family G member 3 isoform 3;protein_id=NP_001390127.1;tag=RefSeq Select;extra_copy_number=0
CM058252.1	Liftoff	CDS	76170240	76170273	.	+	.	ID=cds-NP_001390127.1;Parent=rna-NM_001403198.1;Dbxref=GeneID:263406,GenBank:NP_001390127.1,MGI:MGI:2388284;Name=NP_001390127.1;Note=isoform 3 is encoded by transcript variant 3;gbkey=CDS;gene=Plekhg3;product=pleckstrin homology domain-containing family G member 3 isoform 3;protein_id=NP_001390127.1;tag=RefSeq Select;extra_copy_number=0
CM058252.1	Liftoff	CDS	76170624	76170722	.	+	.	ID=cds-NP_001390127.1;Parent=rna-NM_001403198.1;Dbxref=GeneID:263406,GenBank:NP_001390127.1,MGI:MGI:2388284;Name=NP_001390127.1;Note=isoform 3 is encoded by transcript variant 3;gbkey=CDS;gene=Plekhg3;product=pleckstrin homology domain-containing family G member 3 isoform 3;protein_id=NP_001390127.1;tag=RefSeq Select;extra_copy_number=0
CM058252.1	Liftoff	CDS	76176062	76176100	.	+	.	ID=cds-NP_001390127.1;Parent=rna-NM_001403198.1;Dbxref=GeneID:263406,GenBank:NP_001390127.1,MGI:MGI:2388284;Name=NP_001390127.1;Note=isoform 3 is encoded by transcript variant 3;gbkey=CDS;gene=Plekhg3;product=pleckstrin homology domain-containing family G member 3 isoform 3;protein_id=NP_001390127.1;tag=RefSeq Select;extra_copy_number=0
CM058252.1	Liftoff	CDS	76176505	76176527	.	+	.	ID=cds-NP_001390127.1;Parent=rna-NM_001403198.1;Dbxref=GeneID:263406,GenBank:NP_001390127.1,MGI:MGI:2388284;Name=NP_001390127.1;Note=isoform 3 is encoded by transcript variant 3;gbkey=CDS;gene=Plekhg3;product=pleckstrin homology domain-containing family G member 3 isoform 3;protein_id=NP_001390127.1;tag=RefSeq Select;extra_copy_number=0
CM058252.1	Liftoff	CDS	76176853	76177203	.	+	.	ID=cds-NP_001390127.1;Parent=rna-NM_001403198.1;Dbxref=GeneID:263406,GenBank:NP_001390127.1,MGI:MGI:2388284;Name=NP_001390127.1;Note=isoform 3 is encoded by transcript variant 3;gbkey=CDS;gene=Plekhg3;product=pleckstrin homology domain-containing family G member 3 isoform 3;protein_id=NP_001390127.1;tag=RefSeq Select;extra_copy_number=0
CM058252.1	Liftoff	CDS	76177705	76177818	.	+	.	ID=cds-NP_001390127.1;Parent=rna-NM_001403198.1;Dbxref=GeneID:263406,GenBank:NP_001390127.1,MGI:MGI:2388284;Name=NP_001390127.1;Note=isoform 3 is encoded by transcript variant 3;gbkey=CDS;gene=Plekhg3;product=pleckstrin homology domain-containing family G member 3 isoform 3;protein_id=NP_001390127.1;tag=RefSeq Select;extra_copy_number=0
CM058252.1	Liftoff	CDS	76180315	76181734	.	+	.	ID=cds-NP_001390127.1;Parent=rna-NM_001403198.1;Dbxref=GeneID:263406,GenBank:NP_001390127.1,MGI:MGI:2388284;Name=NP_001390127.1;Note=isoform 3 is encoded by transcript variant 3;gbkey=CDS;gene=Plekhg3;product=pleckstrin homology domain-containing family G member 3 isoform 3;protein_id=NP_001390127.1;tag=RefSeq Select;extra_copy_number=0
CM058252.1	Liftoff	CDS	76182133	76182866	.	+	.	ID=cds-NP_001390127.1;Parent=rna-NM_001403198.1;Dbxref=GeneID:263406,GenBank:NP_001390127.1,MGI:MGI:2388284;Name=NP_001390127.1;Note=isoform 3 is encoded by transcript variant 3;gbkey=CDS;gene=Plekhg3;product=pleckstrin homology domain-containing family G member 3 isoform 3;protein_id=NP_001390127.1;tag=RefSeq Select;extra_copy_number=0
CM058252.1	Liftoff	mRNA	76138011	76184949	.	+	.	ID=rna-NM_153804.5;Parent=gene-Plekhg3;Dbxref=GeneID:263406,GenBank:NM_153804.5,MGI:MGI:2388284;Name=NM_153804.5;gbkey=mRNA;gene=Plekhg3;product=pleckstrin homology domain containing%2C family G (with RhoGef domain) member 3%2C transcript variant 2;transcript_id=NM_153804.5;matches_ref_protein=True;valid_ORF=True;extra_copy_number=0
CM058252.1	Liftoff	exon	76138011	76138273	.	+	.	ID=exon-NM_153804.5-1;Parent=rna-NM_153804.5;Dbxref=GeneID:263406,GenBank:NM_153804.5,MGI:MGI:2388284;gbkey=mRNA;gene=Plekhg3;product=pleckstrin homology domain containing%2C family G (with RhoGef domain) member 3%2C transcript variant 2;transcript_id=NM_153804.5;extra_copy_number=0
CM058252.1	Liftoff	exon	76164584	76164973	.	+	.	ID=exon-NM_153804.5-2;Parent=rna-NM_153804.5;Dbxref=GeneID:263406,GenBank:NM_153804.5,MGI:MGI:2388284;gbkey=mRNA;gene=Plekhg3;product=pleckstrin homology domain containing%2C family G (with RhoGef domain) member 3%2C transcript variant 2;transcript_id=NM_153804.5;extra_copy_number=0
CM058252.1	Liftoff	exon	76166662	76166759	.	+	.	ID=exon-NM_153804.5-3;Parent=rna-NM_153804.5;Dbxref=GeneID:263406,GenBank:NM_153804.5,MGI:MGI:2388284;gbkey=mRNA;gene=Plekhg3;product=pleckstrin homology domain containing%2C family G (with RhoGef domain) member 3%2C transcript variant 2;transcript_id=NM_153804.5;extra_copy_number=0
CM058252.1	Liftoff	exon	76168211	76168280	.	+	.	ID=exon-NM_153804.5-4;Parent=rna-NM_153804.5;Dbxref=GeneID:263406,GenBank:NM_153804.5,MGI:MGI:2388284;gbkey=mRNA;gene=Plekhg3;product=pleckstrin homology domain containing%2C family G (with RhoGef domain) member 3%2C transcript variant 2;transcript_id=NM_153804.5;extra_copy_number=0
CM058252.1	Liftoff	exon	76168553	76168599	.	+	.	ID=exon-NM_153804.5-5;Parent=rna-NM_153804.5;Dbxref=GeneID:263406,GenBank:NM_153804.5,MGI:MGI:2388284;gbkey=mRNA;gene=Plekhg3;product=pleckstrin homology domain containing%2C family G (with RhoGef domain) member 3%2C transcript variant 2;transcript_id=NM_153804.5;extra_copy_number=0
CM058252.1	Liftoff	exon	76168713	76168863	.	+	.	ID=exon-NM_153804.5-6;Parent=rna-NM_153804.5;Dbxref=GeneID:263406,GenBank:NM_153804.5,MGI:MGI:2388284;gbkey=mRNA;gene=Plekhg3;product=pleckstrin homology domain containing%2C family G (with RhoGef domain) member 3%2C transcript variant 2;transcript_id=NM_153804.5;extra_copy_number=0
CM058252.1	Liftoff	exon	76168958	76169089	.	+	.	ID=exon-NM_153804.5-7;Parent=rna-NM_153804.5;Dbxref=GeneID:263406,GenBank:NM_153804.5,MGI:MGI:2388284;gbkey=mRNA;gene=Plekhg3;product=pleckstrin homology domain containing%2C family G (with RhoGef domain) member 3%2C transcript variant 2;transcript_id=NM_153804.5;extra_copy_number=0
CM058252.1	Liftoff	exon	76169254	76169436	.	+	.	ID=exon-NM_153804.5-8;Parent=rna-NM_153804.5;Dbxref=GeneID:263406,GenBank:NM_153804.5,MGI:MGI:2388284;gbkey=mRNA;gene=Plekhg3;product=pleckstrin homology domain containing%2C family G (with RhoGef domain) member 3%2C transcript variant 2;transcript_id=NM_153804.5;extra_copy_number=0
CM058252.1	Liftoff	exon	76169615	76169707	.	+	.	ID=exon-NM_153804.5-9;Parent=rna-NM_153804.5;Dbxref=GeneID:263406,GenBank:NM_153804.5,MGI:MGI:2388284;gbkey=mRNA;gene=Plekhg3;product=pleckstrin homology domain containing%2C family G (with RhoGef domain) member 3%2C transcript variant 2;transcript_id=NM_153804.5;extra_copy_number=0
CM058252.1	Liftoff	exon	76169948	76170034	.	+	.	ID=exon-NM_153804.5-10;Parent=rna-NM_153804.5;Dbxref=GeneID:263406,GenBank:NM_153804.5,MGI:MGI:2388284;gbkey=mRNA;gene=Plekhg3;product=pleckstrin homology domain containing%2C family G (with RhoGef domain) member 3%2C transcript variant 2;transcript_id=NM_153804.5;extra_copy_number=0
CM058252.1	Liftoff	exon	76170240	76170273	.	+	.	ID=exon-NM_153804.5-11;Parent=rna-NM_153804.5;Dbxref=GeneID:263406,GenBank:NM_153804.5,MGI:MGI:2388284;gbkey=mRNA;gene=Plekhg3;product=pleckstrin homology domain containing%2C family G (with RhoGef domain) member 3%2C transcript variant 2;transcript_id=NM_153804.5;extra_copy_number=0
CM058252.1	Liftoff	exon	76170624	76170722	.	+	.	ID=exon-NM_153804.5-12;Parent=rna-NM_153804.5;Dbxref=GeneID:263406,GenBank:NM_153804.5,MGI:MGI:2388284;gbkey=mRNA;gene=Plekhg3;product=pleckstrin homology domain containing%2C family G (with RhoGef domain) member 3%2C transcript variant 2;transcript_id=NM_153804.5;extra_copy_number=0
CM058252.1	Liftoff	exon	76175545	76175634	.	+	.	ID=exon-NM_153804.5-13;Parent=rna-NM_153804.5;Dbxref=GeneID:263406,GenBank:NM_153804.5,MGI:MGI:2388284;gbkey=mRNA;gene=Plekhg3;product=pleckstrin homology domain containing%2C family G (with RhoGef domain) member 3%2C transcript variant 2;transcript_id=NM_153804.5;extra_copy_number=0
CM058252.1	Liftoff	exon	76176062	76176100	.	+	.	ID=exon-NM_153804.5-14;Parent=rna-NM_153804.5;Dbxref=GeneID:263406,GenBank:NM_153804.5,MGI:MGI:2388284;gbkey=mRNA;gene=Plekhg3;product=pleckstrin homology domain containing%2C family G (with RhoGef domain) member 3%2C transcript variant 2;transcript_id=NM_153804.5;extra_copy_number=0
CM058252.1	Liftoff	exon	76176508	76176527	.	+	.	ID=exon-NM_153804.5-15;Parent=rna-NM_153804.5;Dbxref=GeneID:263406,GenBank:NM_153804.5,MGI:MGI:2388284;gbkey=mRNA;gene=Plekhg3;product=pleckstrin homology domain containing%2C family G (with RhoGef domain) member 3%2C transcript variant 2;transcript_id=NM_153804.5;extra_copy_number=0
CM058252.1	Liftoff	exon	76176853	76177116	.	+	.	ID=exon-NM_153804.5-16;Parent=rna-NM_153804.5;Dbxref=GeneID:263406,GenBank:NM_153804.5,MGI:MGI:2388284;gbkey=mRNA;gene=Plekhg3;product=pleckstrin homology domain containing%2C family G (with RhoGef domain) member 3%2C transcript variant 2;transcript_id=NM_153804.5;extra_copy_number=0
CM058252.1	Liftoff	exon	76177705	76177818	.	+	.	ID=exon-NM_153804.5-17;Parent=rna-NM_153804.5;Dbxref=GeneID:263406,GenBank:NM_153804.5,MGI:MGI:2388284;gbkey=mRNA;gene=Plekhg3;product=pleckstrin homology domain containing%2C family G (with RhoGef domain) member 3%2C transcript variant 2;transcript_id=NM_153804.5;extra_copy_number=0
CM058252.1	Liftoff	exon	76180315	76181734	.	+	.	ID=exon-NM_153804.5-18;Parent=rna-NM_153804.5;Dbxref=GeneID:263406,GenBank:NM_153804.5,MGI:MGI:2388284;gbkey=mRNA;gene=Plekhg3;product=pleckstrin homology domain containing%2C family G (with RhoGef domain) member 3%2C transcript variant 2;transcript_id=NM_153804.5;extra_copy_number=0
CM058252.1	Liftoff	exon	76182133	76184949	.	+	.	ID=exon-NM_153804.5-19;Parent=rna-NM_153804.5;Dbxref=GeneID:263406,GenBank:NM_153804.5,MGI:MGI:2388284;gbkey=mRNA;gene=Plekhg3;product=pleckstrin homology domain containing%2C family G (with RhoGef domain) member 3%2C transcript variant 2;transcript_id=NM_153804.5;extra_copy_number=0
CM058252.1	Liftoff	CDS	76164623	76164973	.	+	.	ID=cds-NP_722499.4;Parent=rna-NM_153804.5;Dbxref=CCDS:CCDS25994.1,GeneID:263406,GenBank:NP_722499.4,MGI:MGI:2388284;Name=NP_722499.4;Note=isoform 2 is encoded by transcript variant 2;gbkey=CDS;gene=Plekhg3;product=pleckstrin homology domain-containing family G member 3 isoform 2;protein_id=NP_722499.4;extra_copy_number=0
CM058252.1	Liftoff	CDS	76166662	76166759	.	+	.	ID=cds-NP_722499.4;Parent=rna-NM_153804.5;Dbxref=CCDS:CCDS25994.1,GeneID:263406,GenBank:NP_722499.4,MGI:MGI:2388284;Name=NP_722499.4;Note=isoform 2 is encoded by transcript variant 2;gbkey=CDS;gene=Plekhg3;product=pleckstrin homology domain-containing family G member 3 isoform 2;protein_id=NP_722499.4;extra_copy_number=0
CM058252.1	Liftoff	CDS	76168211	76168280	.	+	.	ID=cds-NP_722499.4;Parent=rna-NM_153804.5;Dbxref=CCDS:CCDS25994.1,GeneID:263406,GenBank:NP_722499.4,MGI:MGI:2388284;Name=NP_722499.4;Note=isoform 2 is encoded by transcript variant 2;gbkey=CDS;gene=Plekhg3;product=pleckstrin homology domain-containing family G member 3 isoform 2;protein_id=NP_722499.4;extra_copy_number=0
CM058252.1	Liftoff	CDS	76168553	76168599	.	+	.	ID=cds-NP_722499.4;Parent=rna-NM_153804.5;Dbxref=CCDS:CCDS25994.1,GeneID:263406,GenBank:NP_722499.4,MGI:MGI:2388284;Name=NP_722499.4;Note=isoform 2 is encoded by transcript variant 2;gbkey=CDS;gene=Plekhg3;product=pleckstrin homology domain-containing family G member 3 isoform 2;protein_id=NP_722499.4;extra_copy_number=0
CM058252.1	Liftoff	CDS	76168713	76168863	.	+	.	ID=cds-NP_722499.4;Parent=rna-NM_153804.5;Dbxref=CCDS:CCDS25994.1,GeneID:263406,GenBank:NP_722499.4,MGI:MGI:2388284;Name=NP_722499.4;Note=isoform 2 is encoded by transcript variant 2;gbkey=CDS;gene=Plekhg3;product=pleckstrin homology domain-containing family G member 3 isoform 2;protein_id=NP_722499.4;extra_copy_number=0
CM058252.1	Liftoff	CDS	76168958	76169089	.	+	.	ID=cds-NP_722499.4;Parent=rna-NM_153804.5;Dbxref=CCDS:CCDS25994.1,GeneID:263406,GenBank:NP_722499.4,MGI:MGI:2388284;Name=NP_722499.4;Note=isoform 2 is encoded by transcript variant 2;gbkey=CDS;gene=Plekhg3;product=pleckstrin homology domain-containing family G member 3 isoform 2;protein_id=NP_722499.4;extra_copy_number=0
CM058252.1	Liftoff	CDS	76169254	76169436	.	+	.	ID=cds-NP_722499.4;Parent=rna-NM_153804.5;Dbxref=CCDS:CCDS25994.1,GeneID:263406,GenBank:NP_722499.4,MGI:MGI:2388284;Name=NP_722499.4;Note=isoform 2 is encoded by transcript variant 2;gbkey=CDS;gene=Plekhg3;product=pleckstrin homology domain-containing family G member 3 isoform 2;protein_id=NP_722499.4;extra_copy_number=0
CM058252.1	Liftoff	CDS	76169615	76169707	.	+	.	ID=cds-NP_722499.4;Parent=rna-NM_153804.5;Dbxref=CCDS:CCDS25994.1,GeneID:263406,GenBank:NP_722499.4,MGI:MGI:2388284;Name=NP_722499.4;Note=isoform 2 is encoded by transcript variant 2;gbkey=CDS;gene=Plekhg3;product=pleckstrin homology domain-containing family G member 3 isoform 2;protein_id=NP_722499.4;extra_copy_number=0
CM058252.1	Liftoff	CDS	76169948	76170034	.	+	.	ID=cds-NP_722499.4;Parent=rna-NM_153804.5;Dbxref=CCDS:CCDS25994.1,GeneID:263406,GenBank:NP_722499.4,MGI:MGI:2388284;Name=NP_722499.4;Note=isoform 2 is encoded by transcript variant 2;gbkey=CDS;gene=Plekhg3;product=pleckstrin homology domain-containing family G member 3 isoform 2;protein_id=NP_722499.4;extra_copy_number=0
CM058252.1	Liftoff	CDS	76170240	76170273	.	+	.	ID=cds-NP_722499.4;Parent=rna-NM_153804.5;Dbxref=CCDS:CCDS25994.1,GeneID:263406,GenBank:NP_722499.4,MGI:MGI:2388284;Name=NP_722499.4;Note=isoform 2 is encoded by transcript variant 2;gbkey=CDS;gene=Plekhg3;product=pleckstrin homology domain-containing family G member 3 isoform 2;protein_id=NP_722499.4;extra_copy_number=0
CM058252.1	Liftoff	CDS	76170624	76170722	.	+	.	ID=cds-NP_722499.4;Parent=rna-NM_153804.5;Dbxref=CCDS:CCDS25994.1,GeneID:263406,GenBank:NP_722499.4,MGI:MGI:2388284;Name=NP_722499.4;Note=isoform 2 is encoded by transcript variant 2;gbkey=CDS;gene=Plekhg3;product=pleckstrin homology domain-containing family G member 3 isoform 2;protein_id=NP_722499.4;extra_copy_number=0
CM058252.1	Liftoff	CDS	76175545	76175634	.	+	.	ID=cds-NP_722499.4;Parent=rna-NM_153804.5;Dbxref=CCDS:CCDS25994.1,GeneID:263406,GenBank:NP_722499.4,MGI:MGI:2388284;Name=NP_722499.4;Note=isoform 2 is encoded by transcript variant 2;gbkey=CDS;gene=Plekhg3;product=pleckstrin homology domain-containing family G member 3 isoform 2;protein_id=NP_722499.4;extra_copy_number=0
CM058252.1	Liftoff	CDS	76176062	76176100	.	+	.	ID=cds-NP_722499.4;Parent=rna-NM_153804.5;Dbxref=CCDS:CCDS25994.1,GeneID:263406,GenBank:NP_722499.4,MGI:MGI:2388284;Name=NP_722499.4;Note=isoform 2 is encoded by transcript variant 2;gbkey=CDS;gene=Plekhg3;product=pleckstrin homology domain-containing family G member 3 isoform 2;protein_id=NP_722499.4;extra_copy_number=0
CM058252.1	Liftoff	CDS	76176508	76176527	.	+	.	ID=cds-NP_722499.4;Parent=rna-NM_153804.5;Dbxref=CCDS:CCDS25994.1,GeneID:263406,GenBank:NP_722499.4,MGI:MGI:2388284;Name=NP_722499.4;Note=isoform 2 is encoded by transcript variant 2;gbkey=CDS;gene=Plekhg3;product=pleckstrin homology domain-containing family G member 3 isoform 2;protein_id=NP_722499.4;extra_copy_number=0
CM058252.1	Liftoff	CDS	76176853	76177116	.	+	.	ID=cds-NP_722499.4;Parent=rna-NM_153804.5;Dbxref=CCDS:CCDS25994.1,GeneID:263406,GenBank:NP_722499.4,MGI:MGI:2388284;Name=NP_722499.4;Note=isoform 2 is encoded by transcript variant 2;gbkey=CDS;gene=Plekhg3;product=pleckstrin homology domain-containing family G member 3 isoform 2;protein_id=NP_722499.4;extra_copy_number=0
CM058252.1	Liftoff	CDS	76177705	76177818	.	+	.	ID=cds-NP_722499.4;Parent=rna-NM_153804.5;Dbxref=CCDS:CCDS25994.1,GeneID:263406,GenBank:NP_722499.4,MGI:MGI:2388284;Name=NP_722499.4;Note=isoform 2 is encoded by transcript variant 2;gbkey=CDS;gene=Plekhg3;product=pleckstrin homology domain-containing family G member 3 isoform 2;protein_id=NP_722499.4;extra_copy_number=0
CM058252.1	Liftoff	CDS	76180315	76181734	.	+	.	ID=cds-NP_722499.4;Parent=rna-NM_153804.5;Dbxref=CCDS:CCDS25994.1,GeneID:263406,GenBank:NP_722499.4,MGI:MGI:2388284;Name=NP_722499.4;Note=isoform 2 is encoded by transcript variant 2;gbkey=CDS;gene=Plekhg3;product=pleckstrin homology domain-containing family G member 3 isoform 2;protein_id=NP_722499.4;extra_copy_number=0
CM058252.1	Liftoff	CDS	76182133	76182866	.	+	.	ID=cds-NP_722499.4;Parent=rna-NM_153804.5;Dbxref=CCDS:CCDS25994.1,GeneID:263406,GenBank:NP_722499.4,MGI:MGI:2388284;Name=NP_722499.4;Note=isoform 2 is encoded by transcript variant 2;gbkey=CDS;gene=Plekhg3;product=pleckstrin homology domain-containing family G member 3 isoform 2;protein_id=NP_722499.4;extra_copy_number=0
CM058252.1	Liftoff	mRNA	76151547	76183500	.	+	.	ID=rna-XM_006515870.4;Parent=gene-Plekhg3;Dbxref=GeneID:263406,GenBank:XM_006515870.4,MGI:MGI:2388284;Name=XM_006515870.4;gbkey=mRNA;gene=Plekhg3;model_evidence=Supporting evidence includes similarity to: 5 mRNAs%2C 35 ESTs%2C 4 Proteins%2C 118 long SRA reads%2C and 100%25 coverage of the annotated genomic feature by RNAseq alignments%2C including 29 samples with support for all annotated introns;product=pleckstrin homology domain containing%2C family G (with RhoGef domain) member 3%2C transcript variant X2;transcript_id=XM_006515870.4;matches_ref_protein=True;valid_ORF=True;extra_copy_number=0
CM058252.1	Liftoff	exon	76151547	76151641	.	+	.	ID=exon-XM_006515870.4-1;Parent=rna-XM_006515870.4;Dbxref=GeneID:263406,GenBank:XM_006515870.4,MGI:MGI:2388284;gbkey=mRNA;gene=Plekhg3;product=pleckstrin homology domain containing%2C family G (with RhoGef domain) member 3%2C transcript variant X2;transcript_id=XM_006515870.4;extra_copy_number=0
CM058252.1	Liftoff	exon	76164584	76164973	.	+	.	ID=exon-XM_006515870.4-2;Parent=rna-XM_006515870.4;Dbxref=GeneID:263406,GenBank:XM_006515870.4,MGI:MGI:2388284;gbkey=mRNA;gene=Plekhg3;product=pleckstrin homology domain containing%2C family G (with RhoGef domain) member 3%2C transcript variant X2;transcript_id=XM_006515870.4;extra_copy_number=0
CM058252.1	Liftoff	exon	76166662	76166759	.	+	.	ID=exon-XM_006515870.4-3;Parent=rna-XM_006515870.4;Dbxref=GeneID:263406,GenBank:XM_006515870.4,MGI:MGI:2388284;gbkey=mRNA;gene=Plekhg3;product=pleckstrin homology domain containing%2C family G (with RhoGef domain) member 3%2C transcript variant X2;transcript_id=XM_006515870.4;extra_copy_number=0
CM058252.1	Liftoff	exon	76168211	76168280	.	+	.	ID=exon-XM_006515870.4-4;Parent=rna-XM_006515870.4;Dbxref=GeneID:263406,GenBank:XM_006515870.4,MGI:MGI:2388284;gbkey=mRNA;gene=Plekhg3;product=pleckstrin homology domain containing%2C family G (with RhoGef domain) member 3%2C transcript variant X2;transcript_id=XM_006515870.4;extra_copy_number=0
CM058252.1	Liftoff	exon	76168553	76168599	.	+	.	ID=exon-XM_006515870.4-5;Parent=rna-XM_006515870.4;Dbxref=GeneID:263406,GenBank:XM_006515870.4,MGI:MGI:2388284;gbkey=mRNA;gene=Plekhg3;product=pleckstrin homology domain containing%2C family G (with RhoGef domain) member 3%2C transcript variant X2;transcript_id=XM_006515870.4;extra_copy_number=0
CM058252.1	Liftoff	exon	76168713	76168863	.	+	.	ID=exon-XM_006515870.4-6;Parent=rna-XM_006515870.4;Dbxref=GeneID:263406,GenBank:XM_006515870.4,MGI:MGI:2388284;gbkey=mRNA;gene=Plekhg3;product=pleckstrin homology domain containing%2C family G (with RhoGef domain) member 3%2C transcript variant X2;transcript_id=XM_006515870.4;extra_copy_number=0
CM058252.1	Liftoff	exon	76168958	76169089	.	+	.	ID=exon-XM_006515870.4-7;Parent=rna-XM_006515870.4;Dbxref=GeneID:263406,GenBank:XM_006515870.4,MGI:MGI:2388284;gbkey=mRNA;gene=Plekhg3;product=pleckstrin homology domain containing%2C family G (with RhoGef domain) member 3%2C transcript variant X2;transcript_id=XM_006515870.4;extra_copy_number=0
CM058252.1	Liftoff	exon	76169254	76169436	.	+	.	ID=exon-XM_006515870.4-8;Parent=rna-XM_006515870.4;Dbxref=GeneID:263406,GenBank:XM_006515870.4,MGI:MGI:2388284;gbkey=mRNA;gene=Plekhg3;product=pleckstrin homology domain containing%2C family G (with RhoGef domain) member 3%2C transcript variant X2;transcript_id=XM_006515870.4;extra_copy_number=0
CM058252.1	Liftoff	exon	76169615	76169707	.	+	.	ID=exon-XM_006515870.4-9;Parent=rna-XM_006515870.4;Dbxref=GeneID:263406,GenBank:XM_006515870.4,MGI:MGI:2388284;gbkey=mRNA;gene=Plekhg3;product=pleckstrin homology domain containing%2C family G (with RhoGef domain) member 3%2C transcript variant X2;transcript_id=XM_006515870.4;extra_copy_number=0
CM058252.1	Liftoff	exon	76169948	76170034	.	+	.	ID=exon-XM_006515870.4-10;Parent=rna-XM_006515870.4;Dbxref=GeneID:263406,GenBank:XM_006515870.4,MGI:MGI:2388284;gbkey=mRNA;gene=Plekhg3;product=pleckstrin homology domain containing%2C family G (with RhoGef domain) member 3%2C transcript variant X2;transcript_id=XM_006515870.4;extra_copy_number=0
CM058252.1	Liftoff	exon	76170240	76170273	.	+	.	ID=exon-XM_006515870.4-11;Parent=rna-XM_006515870.4;Dbxref=GeneID:263406,GenBank:XM_006515870.4,MGI:MGI:2388284;gbkey=mRNA;gene=Plekhg3;product=pleckstrin homology domain containing%2C family G (with RhoGef domain) member 3%2C transcript variant X2;transcript_id=XM_006515870.4;extra_copy_number=0
CM058252.1	Liftoff	exon	76170624	76170722	.	+	.	ID=exon-XM_006515870.4-12;Parent=rna-XM_006515870.4;Dbxref=GeneID:263406,GenBank:XM_006515870.4,MGI:MGI:2388284;gbkey=mRNA;gene=Plekhg3;product=pleckstrin homology domain containing%2C family G (with RhoGef domain) member 3%2C transcript variant X2;transcript_id=XM_006515870.4;extra_copy_number=0
CM058252.1	Liftoff	exon	76176062	76176100	.	+	.	ID=exon-XM_006515870.4-13;Parent=rna-XM_006515870.4;Dbxref=GeneID:263406,GenBank:XM_006515870.4,MGI:MGI:2388284;gbkey=mRNA;gene=Plekhg3;product=pleckstrin homology domain containing%2C family G (with RhoGef domain) member 3%2C transcript variant X2;transcript_id=XM_006515870.4;extra_copy_number=0
CM058252.1	Liftoff	exon	76176508	76176527	.	+	.	ID=exon-XM_006515870.4-14;Parent=rna-XM_006515870.4;Dbxref=GeneID:263406,GenBank:XM_006515870.4,MGI:MGI:2388284;gbkey=mRNA;gene=Plekhg3;product=pleckstrin homology domain containing%2C family G (with RhoGef domain) member 3%2C transcript variant X2;transcript_id=XM_006515870.4;extra_copy_number=0
CM058252.1	Liftoff	exon	76176853	76177203	.	+	.	ID=exon-XM_006515870.4-15;Parent=rna-XM_006515870.4;Dbxref=GeneID:263406,GenBank:XM_006515870.4,MGI:MGI:2388284;gbkey=mRNA;gene=Plekhg3;product=pleckstrin homology domain containing%2C family G (with RhoGef domain) member 3%2C transcript variant X2;transcript_id=XM_006515870.4;extra_copy_number=0
CM058252.1	Liftoff	exon	76177705	76177818	.	+	.	ID=exon-XM_006515870.4-16;Parent=rna-XM_006515870.4;Dbxref=GeneID:263406,GenBank:XM_006515870.4,MGI:MGI:2388284;gbkey=mRNA;gene=Plekhg3;product=pleckstrin homology domain containing%2C family G (with RhoGef domain) member 3%2C transcript variant X2;transcript_id=XM_006515870.4;extra_copy_number=0
CM058252.1	Liftoff	exon	76180315	76181734	.	+	.	ID=exon-XM_006515870.4-17;Parent=rna-XM_006515870.4;Dbxref=GeneID:263406,GenBank:XM_006515870.4,MGI:MGI:2388284;gbkey=mRNA;gene=Plekhg3;product=pleckstrin homology domain containing%2C family G (with RhoGef domain) member 3%2C transcript variant X2;transcript_id=XM_006515870.4;extra_copy_number=0
CM058252.1	Liftoff	exon	76182133	76183500	.	+	.	ID=exon-XM_006515870.4-18;Parent=rna-XM_006515870.4;Dbxref=GeneID:263406,GenBank:XM_006515870.4,MGI:MGI:2388284;gbkey=mRNA;gene=Plekhg3;product=pleckstrin homology domain containing%2C family G (with RhoGef domain) member 3%2C transcript variant X2;transcript_id=XM_006515870.4;extra_copy_number=0
CM058252.1	Liftoff	CDS	76151618	76151641	.	+	.	ID=cds-XP_006515933.1;Parent=rna-XM_006515870.4;Dbxref=GeneID:263406,GenBank:XP_006515933.1,MGI:MGI:2388284;Name=XP_006515933.1;gbkey=CDS;gene=Plekhg3;product=pleckstrin homology domain-containing family G member 3 isoform X2;protein_id=XP_006515933.1;extra_copy_number=0
CM058252.1	Liftoff	CDS	76164584	76164973	.	+	.	ID=cds-XP_006515933.1;Parent=rna-XM_006515870.4;Dbxref=GeneID:263406,GenBank:XP_006515933.1,MGI:MGI:2388284;Name=XP_006515933.1;gbkey=CDS;gene=Plekhg3;product=pleckstrin homology domain-containing family G member 3 isoform X2;protein_id=XP_006515933.1;extra_copy_number=0
CM058252.1	Liftoff	CDS	76166662	76166759	.	+	.	ID=cds-XP_006515933.1;Parent=rna-XM_006515870.4;Dbxref=GeneID:263406,GenBank:XP_006515933.1,MGI:MGI:2388284;Name=XP_006515933.1;gbkey=CDS;gene=Plekhg3;product=pleckstrin homology domain-containing family G member 3 isoform X2;protein_id=XP_006515933.1;extra_copy_number=0
CM058252.1	Liftoff	CDS	76168211	76168280	.	+	.	ID=cds-XP_006515933.1;Parent=rna-XM_006515870.4;Dbxref=GeneID:263406,GenBank:XP_006515933.1,MGI:MGI:2388284;Name=XP_006515933.1;gbkey=CDS;gene=Plekhg3;product=pleckstrin homology domain-containing family G member 3 isoform X2;protein_id=XP_006515933.1;extra_copy_number=0
CM058252.1	Liftoff	CDS	76168553	76168599	.	+	.	ID=cds-XP_006515933.1;Parent=rna-XM_006515870.4;Dbxref=GeneID:263406,GenBank:XP_006515933.1,MGI:MGI:2388284;Name=XP_006515933.1;gbkey=CDS;gene=Plekhg3;product=pleckstrin homology domain-containing family G member 3 isoform X2;protein_id=XP_006515933.1;extra_copy_number=0
CM058252.1	Liftoff	CDS	76168713	76168863	.	+	.	ID=cds-XP_006515933.1;Parent=rna-XM_006515870.4;Dbxref=GeneID:263406,GenBank:XP_006515933.1,MGI:MGI:2388284;Name=XP_006515933.1;gbkey=CDS;gene=Plekhg3;product=pleckstrin homology domain-containing family G member 3 isoform X2;protein_id=XP_006515933.1;extra_copy_number=0
CM058252.1	Liftoff	CDS	76168958	76169089	.	+	.	ID=cds-XP_006515933.1;Parent=rna-XM_006515870.4;Dbxref=GeneID:263406,GenBank:XP_006515933.1,MGI:MGI:2388284;Name=XP_006515933.1;gbkey=CDS;gene=Plekhg3;product=pleckstrin homology domain-containing family G member 3 isoform X2;protein_id=XP_006515933.1;extra_copy_number=0
CM058252.1	Liftoff	CDS	76169254	76169436	.	+	.	ID=cds-XP_006515933.1;Parent=rna-XM_006515870.4;Dbxref=GeneID:263406,GenBank:XP_006515933.1,MGI:MGI:2388284;Name=XP_006515933.1;gbkey=CDS;gene=Plekhg3;product=pleckstrin homology domain-containing family G member 3 isoform X2;protein_id=XP_006515933.1;extra_copy_number=0
CM058252.1	Liftoff	CDS	76169615	76169707	.	+	.	ID=cds-XP_006515933.1;Parent=rna-XM_006515870.4;Dbxref=GeneID:263406,GenBank:XP_006515933.1,MGI:MGI:2388284;Name=XP_006515933.1;gbkey=CDS;gene=Plekhg3;product=pleckstrin homology domain-containing family G member 3 isoform X2;protein_id=XP_006515933.1;extra_copy_number=0
CM058252.1	Liftoff	CDS	76169948	76170034	.	+	.	ID=cds-XP_006515933.1;Parent=rna-XM_006515870.4;Dbxref=GeneID:263406,GenBank:XP_006515933.1,MGI:MGI:2388284;Name=XP_006515933.1;gbkey=CDS;gene=Plekhg3;product=pleckstrin homology domain-containing family G member 3 isoform X2;protein_id=XP_006515933.1;extra_copy_number=0
CM058252.1	Liftoff	CDS	76170240	76170273	.	+	.	ID=cds-XP_006515933.1;Parent=rna-XM_006515870.4;Dbxref=GeneID:263406,GenBank:XP_006515933.1,MGI:MGI:2388284;Name=XP_006515933.1;gbkey=CDS;gene=Plekhg3;product=pleckstrin homology domain-containing family G member 3 isoform X2;protein_id=XP_006515933.1;extra_copy_number=0
CM058252.1	Liftoff	CDS	76170624	76170722	.	+	.	ID=cds-XP_006515933.1;Parent=rna-XM_006515870.4;Dbxref=GeneID:263406,GenBank:XP_006515933.1,MGI:MGI:2388284;Name=XP_006515933.1;gbkey=CDS;gene=Plekhg3;product=pleckstrin homology domain-containing family G member 3 isoform X2;protein_id=XP_006515933.1;extra_copy_number=0
CM058252.1	Liftoff	CDS	76176062	76176100	.	+	.	ID=cds-XP_006515933.1;Parent=rna-XM_006515870.4;Dbxref=GeneID:263406,GenBank:XP_006515933.1,MGI:MGI:2388284;Name=XP_006515933.1;gbkey=CDS;gene=Plekhg3;product=pleckstrin homology domain-containing family G member 3 isoform X2;protein_id=XP_006515933.1;extra_copy_number=0
CM058252.1	Liftoff	CDS	76176508	76176527	.	+	.	ID=cds-XP_006515933.1;Parent=rna-XM_006515870.4;Dbxref=GeneID:263406,GenBank:XP_006515933.1,MGI:MGI:2388284;Name=XP_006515933.1;gbkey=CDS;gene=Plekhg3;product=pleckstrin homology domain-containing family G member 3 isoform X2;protein_id=XP_006515933.1;extra_copy_number=0
CM058252.1	Liftoff	CDS	76176853	76177203	.	+	.	ID=cds-XP_006515933.1;Parent=rna-XM_006515870.4;Dbxref=GeneID:263406,GenBank:XP_006515933.1,MGI:MGI:2388284;Name=XP_006515933.1;gbkey=CDS;gene=Plekhg3;product=pleckstrin homology domain-containing family G member 3 isoform X2;protein_id=XP_006515933.1;extra_copy_number=0
CM058252.1	Liftoff	CDS	76177705	76177818	.	+	.	ID=cds-XP_006515933.1;Parent=rna-XM_006515870.4;Dbxref=GeneID:263406,GenBank:XP_006515933.1,MGI:MGI:2388284;Name=XP_006515933.1;gbkey=CDS;gene=Plekhg3;product=pleckstrin homology domain-containing family G member 3 isoform X2;protein_id=XP_006515933.1;extra_copy_number=0
CM058252.1	Liftoff	CDS	76180315	76181734	.	+	.	ID=cds-XP_006515933.1;Parent=rna-XM_006515870.4;Dbxref=GeneID:263406,GenBank:XP_006515933.1,MGI:MGI:2388284;Name=XP_006515933.1;gbkey=CDS;gene=Plekhg3;product=pleckstrin homology domain-containing family G member 3 isoform X2;protein_id=XP_006515933.1;extra_copy_number=0
CM058252.1	Liftoff	CDS	76182133	76182866	.	+	.	ID=cds-XP_006515933.1;Parent=rna-XM_006515870.4;Dbxref=GeneID:263406,GenBank:XP_006515933.1,MGI:MGI:2388284;Name=XP_006515933.1;gbkey=CDS;gene=Plekhg3;product=pleckstrin homology domain-containing family G member 3 isoform X2;protein_id=XP_006515933.1;extra_copy_number=0
CM058252.1	Liftoff	mRNA	76151550	76183500	.	+	.	ID=rna-XM_006515869.3;Parent=gene-Plekhg3;Dbxref=GeneID:263406,GenBank:XM_006515869.3,MGI:MGI:2388284;Name=XM_006515869.3;gbkey=mRNA;gene=Plekhg3;model_evidence=Supporting evidence includes similarity to: 6 mRNAs%2C 34 ESTs%2C 4 Proteins%2C 112 long SRA reads%2C and 100%25 coverage of the annotated genomic feature by RNAseq alignments%2C including 28 samples with support for all annotated introns;product=pleckstrin homology domain containing%2C family G (with RhoGef domain) member 3%2C transcript variant X1;transcript_id=XM_006515869.3;matches_ref_protein=True;valid_ORF=True;extra_copy_number=0
CM058252.1	Liftoff	exon	76151550	76151641	.	+	.	ID=exon-XM_006515869.3-1;Parent=rna-XM_006515869.3;Dbxref=GeneID:263406,GenBank:XM_006515869.3,MGI:MGI:2388284;gbkey=mRNA;gene=Plekhg3;product=pleckstrin homology domain containing%2C family G (with RhoGef domain) member 3%2C transcript variant X1;transcript_id=XM_006515869.3;extra_copy_number=0
CM058252.1	Liftoff	exon	76164584	76164973	.	+	.	ID=exon-XM_006515869.3-2;Parent=rna-XM_006515869.3;Dbxref=GeneID:263406,GenBank:XM_006515869.3,MGI:MGI:2388284;gbkey=mRNA;gene=Plekhg3;product=pleckstrin homology domain containing%2C family G (with RhoGef domain) member 3%2C transcript variant X1;transcript_id=XM_006515869.3;extra_copy_number=0
CM058252.1	Liftoff	exon	76166662	76166759	.	+	.	ID=exon-XM_006515869.3-3;Parent=rna-XM_006515869.3;Dbxref=GeneID:263406,GenBank:XM_006515869.3,MGI:MGI:2388284;gbkey=mRNA;gene=Plekhg3;product=pleckstrin homology domain containing%2C family G (with RhoGef domain) member 3%2C transcript variant X1;transcript_id=XM_006515869.3;extra_copy_number=0
CM058252.1	Liftoff	exon	76168211	76168280	.	+	.	ID=exon-XM_006515869.3-4;Parent=rna-XM_006515869.3;Dbxref=GeneID:263406,GenBank:XM_006515869.3,MGI:MGI:2388284;gbkey=mRNA;gene=Plekhg3;product=pleckstrin homology domain containing%2C family G (with RhoGef domain) member 3%2C transcript variant X1;transcript_id=XM_006515869.3;extra_copy_number=0
CM058252.1	Liftoff	exon	76168553	76168599	.	+	.	ID=exon-XM_006515869.3-5;Parent=rna-XM_006515869.3;Dbxref=GeneID:263406,GenBank:XM_006515869.3,MGI:MGI:2388284;gbkey=mRNA;gene=Plekhg3;product=pleckstrin homology domain containing%2C family G (with RhoGef domain) member 3%2C transcript variant X1;transcript_id=XM_006515869.3;extra_copy_number=0
CM058252.1	Liftoff	exon	76168713	76168863	.	+	.	ID=exon-XM_006515869.3-6;Parent=rna-XM_006515869.3;Dbxref=GeneID:263406,GenBank:XM_006515869.3,MGI:MGI:2388284;gbkey=mRNA;gene=Plekhg3;product=pleckstrin homology domain containing%2C family G (with RhoGef domain) member 3%2C transcript variant X1;transcript_id=XM_006515869.3;extra_copy_number=0
CM058252.1	Liftoff	exon	76168958	76169089	.	+	.	ID=exon-XM_006515869.3-7;Parent=rna-XM_006515869.3;Dbxref=GeneID:263406,GenBank:XM_006515869.3,MGI:MGI:2388284;gbkey=mRNA;gene=Plekhg3;product=pleckstrin homology domain containing%2C family G (with RhoGef domain) member 3%2C transcript variant X1;transcript_id=XM_006515869.3;extra_copy_number=0
CM058252.1	Liftoff	exon	76169254	76169436	.	+	.	ID=exon-XM_006515869.3-8;Parent=rna-XM_006515869.3;Dbxref=GeneID:263406,GenBank:XM_006515869.3,MGI:MGI:2388284;gbkey=mRNA;gene=Plekhg3;product=pleckstrin homology domain containing%2C family G (with RhoGef domain) member 3%2C transcript variant X1;transcript_id=XM_006515869.3;extra_copy_number=0
CM058252.1	Liftoff	exon	76169615	76169707	.	+	.	ID=exon-XM_006515869.3-9;Parent=rna-XM_006515869.3;Dbxref=GeneID:263406,GenBank:XM_006515869.3,MGI:MGI:2388284;gbkey=mRNA;gene=Plekhg3;product=pleckstrin homology domain containing%2C family G (with RhoGef domain) member 3%2C transcript variant X1;transcript_id=XM_006515869.3;extra_copy_number=0
CM058252.1	Liftoff	exon	76169948	76170034	.	+	.	ID=exon-XM_006515869.3-10;Parent=rna-XM_006515869.3;Dbxref=GeneID:263406,GenBank:XM_006515869.3,MGI:MGI:2388284;gbkey=mRNA;gene=Plekhg3;product=pleckstrin homology domain containing%2C family G (with RhoGef domain) member 3%2C transcript variant X1;transcript_id=XM_006515869.3;extra_copy_number=0
CM058252.1	Liftoff	exon	76170240	76170273	.	+	.	ID=exon-XM_006515869.3-11;Parent=rna-XM_006515869.3;Dbxref=GeneID:263406,GenBank:XM_006515869.3,MGI:MGI:2388284;gbkey=mRNA;gene=Plekhg3;product=pleckstrin homology domain containing%2C family G (with RhoGef domain) member 3%2C transcript variant X1;transcript_id=XM_006515869.3;extra_copy_number=0
CM058252.1	Liftoff	exon	76170624	76170722	.	+	.	ID=exon-XM_006515869.3-12;Parent=rna-XM_006515869.3;Dbxref=GeneID:263406,GenBank:XM_006515869.3,MGI:MGI:2388284;gbkey=mRNA;gene=Plekhg3;product=pleckstrin homology domain containing%2C family G (with RhoGef domain) member 3%2C transcript variant X1;transcript_id=XM_006515869.3;extra_copy_number=0
CM058252.1	Liftoff	exon	76176062	76176100	.	+	.	ID=exon-XM_006515869.3-13;Parent=rna-XM_006515869.3;Dbxref=GeneID:263406,GenBank:XM_006515869.3,MGI:MGI:2388284;gbkey=mRNA;gene=Plekhg3;product=pleckstrin homology domain containing%2C family G (with RhoGef domain) member 3%2C transcript variant X1;transcript_id=XM_006515869.3;extra_copy_number=0
CM058252.1	Liftoff	exon	76176505	76176527	.	+	.	ID=exon-XM_006515869.3-14;Parent=rna-XM_006515869.3;Dbxref=GeneID:263406,GenBank:XM_006515869.3,MGI:MGI:2388284;gbkey=mRNA;gene=Plekhg3;product=pleckstrin homology domain containing%2C family G (with RhoGef domain) member 3%2C transcript variant X1;transcript_id=XM_006515869.3;extra_copy_number=0
CM058252.1	Liftoff	exon	76176853	76177203	.	+	.	ID=exon-XM_006515869.3-15;Parent=rna-XM_006515869.3;Dbxref=GeneID:263406,GenBank:XM_006515869.3,MGI:MGI:2388284;gbkey=mRNA;gene=Plekhg3;product=pleckstrin homology domain containing%2C family G (with RhoGef domain) member 3%2C transcript variant X1;transcript_id=XM_006515869.3;extra_copy_number=0
CM058252.1	Liftoff	exon	76177705	76177818	.	+	.	ID=exon-XM_006515869.3-16;Parent=rna-XM_006515869.3;Dbxref=GeneID:263406,GenBank:XM_006515869.3,MGI:MGI:2388284;gbkey=mRNA;gene=Plekhg3;product=pleckstrin homology domain containing%2C family G (with RhoGef domain) member 3%2C transcript variant X1;transcript_id=XM_006515869.3;extra_copy_number=0
CM058252.1	Liftoff	exon	76180315	76181734	.	+	.	ID=exon-XM_006515869.3-17;Parent=rna-XM_006515869.3;Dbxref=GeneID:263406,GenBank:XM_006515869.3,MGI:MGI:2388284;gbkey=mRNA;gene=Plekhg3;product=pleckstrin homology domain containing%2C family G (with RhoGef domain) member 3%2C transcript variant X1;transcript_id=XM_006515869.3;extra_copy_number=0
CM058252.1	Liftoff	exon	76182133	76183500	.	+	.	ID=exon-XM_006515869.3-18;Parent=rna-XM_006515869.3;Dbxref=GeneID:263406,GenBank:XM_006515869.3,MGI:MGI:2388284;gbkey=mRNA;gene=Plekhg3;product=pleckstrin homology domain containing%2C family G (with RhoGef domain) member 3%2C transcript variant X1;transcript_id=XM_006515869.3;extra_copy_number=0
CM058252.1	Liftoff	CDS	76151618	76151641	.	+	.	ID=cds-XP_006515932.1;Parent=rna-XM_006515869.3;Dbxref=GeneID:263406,GenBank:XP_006515932.1,MGI:MGI:2388284;Name=XP_006515932.1;gbkey=CDS;gene=Plekhg3;product=pleckstrin homology domain-containing family G member 3 isoform X1;protein_id=XP_006515932.1;extra_copy_number=0
CM058252.1	Liftoff	CDS	76164584	76164973	.	+	.	ID=cds-XP_006515932.1;Parent=rna-XM_006515869.3;Dbxref=GeneID:263406,GenBank:XP_006515932.1,MGI:MGI:2388284;Name=XP_006515932.1;gbkey=CDS;gene=Plekhg3;product=pleckstrin homology domain-containing family G member 3 isoform X1;protein_id=XP_006515932.1;extra_copy_number=0
CM058252.1	Liftoff	CDS	76166662	76166759	.	+	.	ID=cds-XP_006515932.1;Parent=rna-XM_006515869.3;Dbxref=GeneID:263406,GenBank:XP_006515932.1,MGI:MGI:2388284;Name=XP_006515932.1;gbkey=CDS;gene=Plekhg3;product=pleckstrin homology domain-containing family G member 3 isoform X1;protein_id=XP_006515932.1;extra_copy_number=0
CM058252.1	Liftoff	CDS	76168211	76168280	.	+	.	ID=cds-XP_006515932.1;Parent=rna-XM_006515869.3;Dbxref=GeneID:263406,GenBank:XP_006515932.1,MGI:MGI:2388284;Name=XP_006515932.1;gbkey=CDS;gene=Plekhg3;product=pleckstrin homology domain-containing family G member 3 isoform X1;protein_id=XP_006515932.1;extra_copy_number=0
CM058252.1	Liftoff	CDS	76168553	76168599	.	+	.	ID=cds-XP_006515932.1;Parent=rna-XM_006515869.3;Dbxref=GeneID:263406,GenBank:XP_006515932.1,MGI:MGI:2388284;Name=XP_006515932.1;gbkey=CDS;gene=Plekhg3;product=pleckstrin homology domain-containing family G member 3 isoform X1;protein_id=XP_006515932.1;extra_copy_number=0
CM058252.1	Liftoff	CDS	76168713	76168863	.	+	.	ID=cds-XP_006515932.1;Parent=rna-XM_006515869.3;Dbxref=GeneID:263406,GenBank:XP_006515932.1,MGI:MGI:2388284;Name=XP_006515932.1;gbkey=CDS;gene=Plekhg3;product=pleckstrin homology domain-containing family G member 3 isoform X1;protein_id=XP_006515932.1;extra_copy_number=0
CM058252.1	Liftoff	CDS	76168958	76169089	.	+	.	ID=cds-XP_006515932.1;Parent=rna-XM_006515869.3;Dbxref=GeneID:263406,GenBank:XP_006515932.1,MGI:MGI:2388284;Name=XP_006515932.1;gbkey=CDS;gene=Plekhg3;product=pleckstrin homology domain-containing family G member 3 isoform X1;protein_id=XP_006515932.1;extra_copy_number=0
CM058252.1	Liftoff	CDS	76169254	76169436	.	+	.	ID=cds-XP_006515932.1;Parent=rna-XM_006515869.3;Dbxref=GeneID:263406,GenBank:XP_006515932.1,MGI:MGI:2388284;Name=XP_006515932.1;gbkey=CDS;gene=Plekhg3;product=pleckstrin homology domain-containing family G member 3 isoform X1;protein_id=XP_006515932.1;extra_copy_number=0
CM058252.1	Liftoff	CDS	76169615	76169707	.	+	.	ID=cds-XP_006515932.1;Parent=rna-XM_006515869.3;Dbxref=GeneID:263406,GenBank:XP_006515932.1,MGI:MGI:2388284;Name=XP_006515932.1;gbkey=CDS;gene=Plekhg3;product=pleckstrin homology domain-containing family G member 3 isoform X1;protein_id=XP_006515932.1;extra_copy_number=0
CM058252.1	Liftoff	CDS	76169948	76170034	.	+	.	ID=cds-XP_006515932.1;Parent=rna-XM_006515869.3;Dbxref=GeneID:263406,GenBank:XP_006515932.1,MGI:MGI:2388284;Name=XP_006515932.1;gbkey=CDS;gene=Plekhg3;product=pleckstrin homology domain-containing family G member 3 isoform X1;protein_id=XP_006515932.1;extra_copy_number=0
CM058252.1	Liftoff	CDS	76170240	76170273	.	+	.	ID=cds-XP_006515932.1;Parent=rna-XM_006515869.3;Dbxref=GeneID:263406,GenBank:XP_006515932.1,MGI:MGI:2388284;Name=XP_006515932.1;gbkey=CDS;gene=Plekhg3;product=pleckstrin homology domain-containing family G member 3 isoform X1;protein_id=XP_006515932.1;extra_copy_number=0
CM058252.1	Liftoff	CDS	76170624	76170722	.	+	.	ID=cds-XP_006515932.1;Parent=rna-XM_006515869.3;Dbxref=GeneID:263406,GenBank:XP_006515932.1,MGI:MGI:2388284;Name=XP_006515932.1;gbkey=CDS;gene=Plekhg3;product=pleckstrin homology domain-containing family G member 3 isoform X1;protein_id=XP_006515932.1;extra_copy_number=0
CM058252.1	Liftoff	CDS	76176062	76176100	.	+	.	ID=cds-XP_006515932.1;Parent=rna-XM_006515869.3;Dbxref=GeneID:263406,GenBank:XP_006515932.1,MGI:MGI:2388284;Name=XP_006515932.1;gbkey=CDS;gene=Plekhg3;product=pleckstrin homology domain-containing family G member 3 isoform X1;protein_id=XP_006515932.1;extra_copy_number=0
CM058252.1	Liftoff	CDS	76176505	76176527	.	+	.	ID=cds-XP_006515932.1;Parent=rna-XM_006515869.3;Dbxref=GeneID:263406,GenBank:XP_006515932.1,MGI:MGI:2388284;Name=XP_006515932.1;gbkey=CDS;gene=Plekhg3;product=pleckstrin homology domain-containing family G member 3 isoform X1;protein_id=XP_006515932.1;extra_copy_number=0
CM058252.1	Liftoff	CDS	76176853	76177203	.	+	.	ID=cds-XP_006515932.1;Parent=rna-XM_006515869.3;Dbxref=GeneID:263406,GenBank:XP_006515932.1,MGI:MGI:2388284;Name=XP_006515932.1;gbkey=CDS;gene=Plekhg3;product=pleckstrin homology domain-containing family G member 3 isoform X1;protein_id=XP_006515932.1;extra_copy_number=0
CM058252.1	Liftoff	CDS	76177705	76177818	.	+	.	ID=cds-XP_006515932.1;Parent=rna-XM_006515869.3;Dbxref=GeneID:263406,GenBank:XP_006515932.1,MGI:MGI:2388284;Name=XP_006515932.1;gbkey=CDS;gene=Plekhg3;product=pleckstrin homology domain-containing family G member 3 isoform X1;protein_id=XP_006515932.1;extra_copy_number=0
CM058252.1	Liftoff	CDS	76180315	76181734	.	+	.	ID=cds-XP_006515932.1;Parent=rna-XM_006515869.3;Dbxref=GeneID:263406,GenBank:XP_006515932.1,MGI:MGI:2388284;Name=XP_006515932.1;gbkey=CDS;gene=Plekhg3;product=pleckstrin homology domain-containing family G member 3 isoform X1;protein_id=XP_006515932.1;extra_copy_number=0
CM058252.1	Liftoff	CDS	76182133	76182866	.	+	.	ID=cds-XP_006515932.1;Parent=rna-XM_006515869.3;Dbxref=GeneID:263406,GenBank:XP_006515932.1,MGI:MGI:2388284;Name=XP_006515932.1;gbkey=CDS;gene=Plekhg3;product=pleckstrin homology domain-containing family G member 3 isoform X1;protein_id=XP_006515932.1;extra_copy_number=0
CM058252.1	Liftoff	mRNA	76151550	76183500	.	+	.	ID=rna-XM_006515871.3;Parent=gene-Plekhg3;Dbxref=GeneID:263406,GenBank:XM_006515871.3,MGI:MGI:2388284;Name=XM_006515871.3;gbkey=mRNA;gene=Plekhg3;model_evidence=Supporting evidence includes similarity to: 5 mRNAs%2C 33 ESTs%2C 4 Proteins%2C 111 long SRA reads%2C and 100%25 coverage of the annotated genomic feature by RNAseq alignments%2C including 13 samples with support for all annotated introns;product=pleckstrin homology domain containing%2C family G (with RhoGef domain) member 3%2C transcript variant X3;transcript_id=XM_006515871.3;matches_ref_protein=True;valid_ORF=True;extra_copy_number=0
CM058252.1	Liftoff	exon	76151550	76151641	.	+	.	ID=exon-XM_006515871.3-1;Parent=rna-XM_006515871.3;Dbxref=GeneID:263406,GenBank:XM_006515871.3,MGI:MGI:2388284;gbkey=mRNA;gene=Plekhg3;product=pleckstrin homology domain containing%2C family G (with RhoGef domain) member 3%2C transcript variant X3;transcript_id=XM_006515871.3;extra_copy_number=0
CM058252.1	Liftoff	exon	76164584	76164973	.	+	.	ID=exon-XM_006515871.3-2;Parent=rna-XM_006515871.3;Dbxref=GeneID:263406,GenBank:XM_006515871.3,MGI:MGI:2388284;gbkey=mRNA;gene=Plekhg3;product=pleckstrin homology domain containing%2C family G (with RhoGef domain) member 3%2C transcript variant X3;transcript_id=XM_006515871.3;extra_copy_number=0
CM058252.1	Liftoff	exon	76166662	76166759	.	+	.	ID=exon-XM_006515871.3-3;Parent=rna-XM_006515871.3;Dbxref=GeneID:263406,GenBank:XM_006515871.3,MGI:MGI:2388284;gbkey=mRNA;gene=Plekhg3;product=pleckstrin homology domain containing%2C family G (with RhoGef domain) member 3%2C transcript variant X3;transcript_id=XM_006515871.3;extra_copy_number=0
CM058252.1	Liftoff	exon	76168211	76168280	.	+	.	ID=exon-XM_006515871.3-4;Parent=rna-XM_006515871.3;Dbxref=GeneID:263406,GenBank:XM_006515871.3,MGI:MGI:2388284;gbkey=mRNA;gene=Plekhg3;product=pleckstrin homology domain containing%2C family G (with RhoGef domain) member 3%2C transcript variant X3;transcript_id=XM_006515871.3;extra_copy_number=0
CM058252.1	Liftoff	exon	76168553	76168599	.	+	.	ID=exon-XM_006515871.3-5;Parent=rna-XM_006515871.3;Dbxref=GeneID:263406,GenBank:XM_006515871.3,MGI:MGI:2388284;gbkey=mRNA;gene=Plekhg3;product=pleckstrin homology domain containing%2C family G (with RhoGef domain) member 3%2C transcript variant X3;transcript_id=XM_006515871.3;extra_copy_number=0
CM058252.1	Liftoff	exon	76168713	76168863	.	+	.	ID=exon-XM_006515871.3-6;Parent=rna-XM_006515871.3;Dbxref=GeneID:263406,GenBank:XM_006515871.3,MGI:MGI:2388284;gbkey=mRNA;gene=Plekhg3;product=pleckstrin homology domain containing%2C family G (with RhoGef domain) member 3%2C transcript variant X3;transcript_id=XM_006515871.3;extra_copy_number=0
CM058252.1	Liftoff	exon	76168958	76169089	.	+	.	ID=exon-XM_006515871.3-7;Parent=rna-XM_006515871.3;Dbxref=GeneID:263406,GenBank:XM_006515871.3,MGI:MGI:2388284;gbkey=mRNA;gene=Plekhg3;product=pleckstrin homology domain containing%2C family G (with RhoGef domain) member 3%2C transcript variant X3;transcript_id=XM_006515871.3;extra_copy_number=0
CM058252.1	Liftoff	exon	76169254	76169436	.	+	.	ID=exon-XM_006515871.3-8;Parent=rna-XM_006515871.3;Dbxref=GeneID:263406,GenBank:XM_006515871.3,MGI:MGI:2388284;gbkey=mRNA;gene=Plekhg3;product=pleckstrin homology domain containing%2C family G (with RhoGef domain) member 3%2C transcript variant X3;transcript_id=XM_006515871.3;extra_copy_number=0
CM058252.1	Liftoff	exon	76169615	76169707	.	+	.	ID=exon-XM_006515871.3-9;Parent=rna-XM_006515871.3;Dbxref=GeneID:263406,GenBank:XM_006515871.3,MGI:MGI:2388284;gbkey=mRNA;gene=Plekhg3;product=pleckstrin homology domain containing%2C family G (with RhoGef domain) member 3%2C transcript variant X3;transcript_id=XM_006515871.3;extra_copy_number=0
CM058252.1	Liftoff	exon	76169948	76170034	.	+	.	ID=exon-XM_006515871.3-10;Parent=rna-XM_006515871.3;Dbxref=GeneID:263406,GenBank:XM_006515871.3,MGI:MGI:2388284;gbkey=mRNA;gene=Plekhg3;product=pleckstrin homology domain containing%2C family G (with RhoGef domain) member 3%2C transcript variant X3;transcript_id=XM_006515871.3;extra_copy_number=0
CM058252.1	Liftoff	exon	76170240	76170273	.	+	.	ID=exon-XM_006515871.3-11;Parent=rna-XM_006515871.3;Dbxref=GeneID:263406,GenBank:XM_006515871.3,MGI:MGI:2388284;gbkey=mRNA;gene=Plekhg3;product=pleckstrin homology domain containing%2C family G (with RhoGef domain) member 3%2C transcript variant X3;transcript_id=XM_006515871.3;extra_copy_number=0
CM058252.1	Liftoff	exon	76170624	76170722	.	+	.	ID=exon-XM_006515871.3-12;Parent=rna-XM_006515871.3;Dbxref=GeneID:263406,GenBank:XM_006515871.3,MGI:MGI:2388284;gbkey=mRNA;gene=Plekhg3;product=pleckstrin homology domain containing%2C family G (with RhoGef domain) member 3%2C transcript variant X3;transcript_id=XM_006515871.3;extra_copy_number=0
CM058252.1	Liftoff	exon	76176505	76176527	.	+	.	ID=exon-XM_006515871.3-13;Parent=rna-XM_006515871.3;Dbxref=GeneID:263406,GenBank:XM_006515871.3,MGI:MGI:2388284;gbkey=mRNA;gene=Plekhg3;product=pleckstrin homology domain containing%2C family G (with RhoGef domain) member 3%2C transcript variant X3;transcript_id=XM_006515871.3;extra_copy_number=0
CM058252.1	Liftoff	exon	76176853	76177203	.	+	.	ID=exon-XM_006515871.3-14;Parent=rna-XM_006515871.3;Dbxref=GeneID:263406,GenBank:XM_006515871.3,MGI:MGI:2388284;gbkey=mRNA;gene=Plekhg3;product=pleckstrin homology domain containing%2C family G (with RhoGef domain) member 3%2C transcript variant X3;transcript_id=XM_006515871.3;extra_copy_number=0
CM058252.1	Liftoff	exon	76177705	76177818	.	+	.	ID=exon-XM_006515871.3-15;Parent=rna-XM_006515871.3;Dbxref=GeneID:263406,GenBank:XM_006515871.3,MGI:MGI:2388284;gbkey=mRNA;gene=Plekhg3;product=pleckstrin homology domain containing%2C family G (with RhoGef domain) member 3%2C transcript variant X3;transcript_id=XM_006515871.3;extra_copy_number=0
CM058252.1	Liftoff	exon	76180315	76181734	.	+	.	ID=exon-XM_006515871.3-16;Parent=rna-XM_006515871.3;Dbxref=GeneID:263406,GenBank:XM_006515871.3,MGI:MGI:2388284;gbkey=mRNA;gene=Plekhg3;product=pleckstrin homology domain containing%2C family G (with RhoGef domain) member 3%2C transcript variant X3;transcript_id=XM_006515871.3;extra_copy_number=0
CM058252.1	Liftoff	exon	76182133	76183500	.	+	.	ID=exon-XM_006515871.3-17;Parent=rna-XM_006515871.3;Dbxref=GeneID:263406,GenBank:XM_006515871.3,MGI:MGI:2388284;gbkey=mRNA;gene=Plekhg3;product=pleckstrin homology domain containing%2C family G (with RhoGef domain) member 3%2C transcript variant X3;transcript_id=XM_006515871.3;extra_copy_number=0
CM058252.1	Liftoff	CDS	76151618	76151641	.	+	.	ID=cds-XP_006515934.1;Parent=rna-XM_006515871.3;Dbxref=GeneID:263406,GenBank:XP_006515934.1,MGI:MGI:2388284;Name=XP_006515934.1;gbkey=CDS;gene=Plekhg3;product=pleckstrin homology domain-containing family G member 3 isoform X3;protein_id=XP_006515934.1;extra_copy_number=0
CM058252.1	Liftoff	CDS	76164584	76164973	.	+	.	ID=cds-XP_006515934.1;Parent=rna-XM_006515871.3;Dbxref=GeneID:263406,GenBank:XP_006515934.1,MGI:MGI:2388284;Name=XP_006515934.1;gbkey=CDS;gene=Plekhg3;product=pleckstrin homology domain-containing family G member 3 isoform X3;protein_id=XP_006515934.1;extra_copy_number=0
CM058252.1	Liftoff	CDS	76166662	76166759	.	+	.	ID=cds-XP_006515934.1;Parent=rna-XM_006515871.3;Dbxref=GeneID:263406,GenBank:XP_006515934.1,MGI:MGI:2388284;Name=XP_006515934.1;gbkey=CDS;gene=Plekhg3;product=pleckstrin homology domain-containing family G member 3 isoform X3;protein_id=XP_006515934.1;extra_copy_number=0
CM058252.1	Liftoff	CDS	76168211	76168280	.	+	.	ID=cds-XP_006515934.1;Parent=rna-XM_006515871.3;Dbxref=GeneID:263406,GenBank:XP_006515934.1,MGI:MGI:2388284;Name=XP_006515934.1;gbkey=CDS;gene=Plekhg3;product=pleckstrin homology domain-containing family G member 3 isoform X3;protein_id=XP_006515934.1;extra_copy_number=0
CM058252.1	Liftoff	CDS	76168553	76168599	.	+	.	ID=cds-XP_006515934.1;Parent=rna-XM_006515871.3;Dbxref=GeneID:263406,GenBank:XP_006515934.1,MGI:MGI:2388284;Name=XP_006515934.1;gbkey=CDS;gene=Plekhg3;product=pleckstrin homology domain-containing family G member 3 isoform X3;protein_id=XP_006515934.1;extra_copy_number=0
CM058252.1	Liftoff	CDS	76168713	76168863	.	+	.	ID=cds-XP_006515934.1;Parent=rna-XM_006515871.3;Dbxref=GeneID:263406,GenBank:XP_006515934.1,MGI:MGI:2388284;Name=XP_006515934.1;gbkey=CDS;gene=Plekhg3;product=pleckstrin homology domain-containing family G member 3 isoform X3;protein_id=XP_006515934.1;extra_copy_number=0
CM058252.1	Liftoff	CDS	76168958	76169089	.	+	.	ID=cds-XP_006515934.1;Parent=rna-XM_006515871.3;Dbxref=GeneID:263406,GenBank:XP_006515934.1,MGI:MGI:2388284;Name=XP_006515934.1;gbkey=CDS;gene=Plekhg3;product=pleckstrin homology domain-containing family G member 3 isoform X3;protein_id=XP_006515934.1;extra_copy_number=0
CM058252.1	Liftoff	CDS	76169254	76169436	.	+	.	ID=cds-XP_006515934.1;Parent=rna-XM_006515871.3;Dbxref=GeneID:263406,GenBank:XP_006515934.1,MGI:MGI:2388284;Name=XP_006515934.1;gbkey=CDS;gene=Plekhg3;product=pleckstrin homology domain-containing family G member 3 isoform X3;protein_id=XP_006515934.1;extra_copy_number=0
CM058252.1	Liftoff	CDS	76169615	76169707	.	+	.	ID=cds-XP_006515934.1;Parent=rna-XM_006515871.3;Dbxref=GeneID:263406,GenBank:XP_006515934.1,MGI:MGI:2388284;Name=XP_006515934.1;gbkey=CDS;gene=Plekhg3;product=pleckstrin homology domain-containing family G member 3 isoform X3;protein_id=XP_006515934.1;extra_copy_number=0
CM058252.1	Liftoff	CDS	76169948	76170034	.	+	.	ID=cds-XP_006515934.1;Parent=rna-XM_006515871.3;Dbxref=GeneID:263406,GenBank:XP_006515934.1,MGI:MGI:2388284;Name=XP_006515934.1;gbkey=CDS;gene=Plekhg3;product=pleckstrin homology domain-containing family G member 3 isoform X3;protein_id=XP_006515934.1;extra_copy_number=0
CM058252.1	Liftoff	CDS	76170240	76170273	.	+	.	ID=cds-XP_006515934.1;Parent=rna-XM_006515871.3;Dbxref=GeneID:263406,GenBank:XP_006515934.1,MGI:MGI:2388284;Name=XP_006515934.1;gbkey=CDS;gene=Plekhg3;product=pleckstrin homology domain-containing family G member 3 isoform X3;protein_id=XP_006515934.1;extra_copy_number=0
CM058252.1	Liftoff	CDS	76170624	76170722	.	+	.	ID=cds-XP_006515934.1;Parent=rna-XM_006515871.3;Dbxref=GeneID:263406,GenBank:XP_006515934.1,MGI:MGI:2388284;Name=XP_006515934.1;gbkey=CDS;gene=Plekhg3;product=pleckstrin homology domain-containing family G member 3 isoform X3;protein_id=XP_006515934.1;extra_copy_number=0
CM058252.1	Liftoff	CDS	76176505	76176527	.	+	.	ID=cds-XP_006515934.1;Parent=rna-XM_006515871.3;Dbxref=GeneID:263406,GenBank:XP_006515934.1,MGI:MGI:2388284;Name=XP_006515934.1;gbkey=CDS;gene=Plekhg3;product=pleckstrin homology domain-containing family G member 3 isoform X3;protein_id=XP_006515934.1;extra_copy_number=0
CM058252.1	Liftoff	CDS	76176853	76177203	.	+	.	ID=cds-XP_006515934.1;Parent=rna-XM_006515871.3;Dbxref=GeneID:263406,GenBank:XP_006515934.1,MGI:MGI:2388284;Name=XP_006515934.1;gbkey=CDS;gene=Plekhg3;product=pleckstrin homology domain-containing family G member 3 isoform X3;protein_id=XP_006515934.1;extra_copy_number=0
CM058252.1	Liftoff	CDS	76177705	76177818	.	+	.	ID=cds-XP_006515934.1;Parent=rna-XM_006515871.3;Dbxref=GeneID:263406,GenBank:XP_006515934.1,MGI:MGI:2388284;Name=XP_006515934.1;gbkey=CDS;gene=Plekhg3;product=pleckstrin homology domain-containing family G member 3 isoform X3;protein_id=XP_006515934.1;extra_copy_number=0
CM058252.1	Liftoff	CDS	76180315	76181734	.	+	.	ID=cds-XP_006515934.1;Parent=rna-XM_006515871.3;Dbxref=GeneID:263406,GenBank:XP_006515934.1,MGI:MGI:2388284;Name=XP_006515934.1;gbkey=CDS;gene=Plekhg3;product=pleckstrin homology domain-containing family G member 3 isoform X3;protein_id=XP_006515934.1;extra_copy_number=0
CM058252.1	Liftoff	CDS	76182133	76182866	.	+	.	ID=cds-XP_006515934.1;Parent=rna-XM_006515871.3;Dbxref=GeneID:263406,GenBank:XP_006515934.1,MGI:MGI:2388284;Name=XP_006515934.1;gbkey=CDS;gene=Plekhg3;product=pleckstrin homology domain-containing family G member 3 isoform X3;protein_id=XP_006515934.1;extra_copy_number=0
CM058252.1	Liftoff	mRNA	76151550	76183500	.	+	.	ID=rna-XM_006515872.3;Parent=gene-Plekhg3;Dbxref=GeneID:263406,GenBank:XM_006515872.3,MGI:MGI:2388284;Name=XM_006515872.3;gbkey=mRNA;gene=Plekhg3;model_evidence=Supporting evidence includes similarity to: 5 mRNAs%2C 33 ESTs%2C 4 Proteins%2C 111 long SRA reads%2C and 100%25 coverage of the annotated genomic feature by RNAseq alignments%2C including 19 samples with support for all annotated introns;product=pleckstrin homology domain containing%2C family G (with RhoGef domain) member 3%2C transcript variant X4;transcript_id=XM_006515872.3;matches_ref_protein=True;valid_ORF=True;extra_copy_number=0
CM058252.1	Liftoff	exon	76151550	76151641	.	+	.	ID=exon-XM_006515872.3-1;Parent=rna-XM_006515872.3;Dbxref=GeneID:263406,GenBank:XM_006515872.3,MGI:MGI:2388284;gbkey=mRNA;gene=Plekhg3;product=pleckstrin homology domain containing%2C family G (with RhoGef domain) member 3%2C transcript variant X4;transcript_id=XM_006515872.3;extra_copy_number=0
CM058252.1	Liftoff	exon	76164584	76164973	.	+	.	ID=exon-XM_006515872.3-2;Parent=rna-XM_006515872.3;Dbxref=GeneID:263406,GenBank:XM_006515872.3,MGI:MGI:2388284;gbkey=mRNA;gene=Plekhg3;product=pleckstrin homology domain containing%2C family G (with RhoGef domain) member 3%2C transcript variant X4;transcript_id=XM_006515872.3;extra_copy_number=0
CM058252.1	Liftoff	exon	76166662	76166759	.	+	.	ID=exon-XM_006515872.3-3;Parent=rna-XM_006515872.3;Dbxref=GeneID:263406,GenBank:XM_006515872.3,MGI:MGI:2388284;gbkey=mRNA;gene=Plekhg3;product=pleckstrin homology domain containing%2C family G (with RhoGef domain) member 3%2C transcript variant X4;transcript_id=XM_006515872.3;extra_copy_number=0
CM058252.1	Liftoff	exon	76168211	76168280	.	+	.	ID=exon-XM_006515872.3-4;Parent=rna-XM_006515872.3;Dbxref=GeneID:263406,GenBank:XM_006515872.3,MGI:MGI:2388284;gbkey=mRNA;gene=Plekhg3;product=pleckstrin homology domain containing%2C family G (with RhoGef domain) member 3%2C transcript variant X4;transcript_id=XM_006515872.3;extra_copy_number=0
CM058252.1	Liftoff	exon	76168553	76168599	.	+	.	ID=exon-XM_006515872.3-5;Parent=rna-XM_006515872.3;Dbxref=GeneID:263406,GenBank:XM_006515872.3,MGI:MGI:2388284;gbkey=mRNA;gene=Plekhg3;product=pleckstrin homology domain containing%2C family G (with RhoGef domain) member 3%2C transcript variant X4;transcript_id=XM_006515872.3;extra_copy_number=0
CM058252.1	Liftoff	exon	76168713	76168863	.	+	.	ID=exon-XM_006515872.3-6;Parent=rna-XM_006515872.3;Dbxref=GeneID:263406,GenBank:XM_006515872.3,MGI:MGI:2388284;gbkey=mRNA;gene=Plekhg3;product=pleckstrin homology domain containing%2C family G (with RhoGef domain) member 3%2C transcript variant X4;transcript_id=XM_006515872.3;extra_copy_number=0
CM058252.1	Liftoff	exon	76168958	76169089	.	+	.	ID=exon-XM_006515872.3-7;Parent=rna-XM_006515872.3;Dbxref=GeneID:263406,GenBank:XM_006515872.3,MGI:MGI:2388284;gbkey=mRNA;gene=Plekhg3;product=pleckstrin homology domain containing%2C family G (with RhoGef domain) member 3%2C transcript variant X4;transcript_id=XM_006515872.3;extra_copy_number=0
CM058252.1	Liftoff	exon	76169254	76169436	.	+	.	ID=exon-XM_006515872.3-8;Parent=rna-XM_006515872.3;Dbxref=GeneID:263406,GenBank:XM_006515872.3,MGI:MGI:2388284;gbkey=mRNA;gene=Plekhg3;product=pleckstrin homology domain containing%2C family G (with RhoGef domain) member 3%2C transcript variant X4;transcript_id=XM_006515872.3;extra_copy_number=0
CM058252.1	Liftoff	exon	76169615	76169707	.	+	.	ID=exon-XM_006515872.3-9;Parent=rna-XM_006515872.3;Dbxref=GeneID:263406,GenBank:XM_006515872.3,MGI:MGI:2388284;gbkey=mRNA;gene=Plekhg3;product=pleckstrin homology domain containing%2C family G (with RhoGef domain) member 3%2C transcript variant X4;transcript_id=XM_006515872.3;extra_copy_number=0
CM058252.1	Liftoff	exon	76169948	76170034	.	+	.	ID=exon-XM_006515872.3-10;Parent=rna-XM_006515872.3;Dbxref=GeneID:263406,GenBank:XM_006515872.3,MGI:MGI:2388284;gbkey=mRNA;gene=Plekhg3;product=pleckstrin homology domain containing%2C family G (with RhoGef domain) member 3%2C transcript variant X4;transcript_id=XM_006515872.3;extra_copy_number=0
CM058252.1	Liftoff	exon	76170240	76170273	.	+	.	ID=exon-XM_006515872.3-11;Parent=rna-XM_006515872.3;Dbxref=GeneID:263406,GenBank:XM_006515872.3,MGI:MGI:2388284;gbkey=mRNA;gene=Plekhg3;product=pleckstrin homology domain containing%2C family G (with RhoGef domain) member 3%2C transcript variant X4;transcript_id=XM_006515872.3;extra_copy_number=0
CM058252.1	Liftoff	exon	76170624	76170722	.	+	.	ID=exon-XM_006515872.3-12;Parent=rna-XM_006515872.3;Dbxref=GeneID:263406,GenBank:XM_006515872.3,MGI:MGI:2388284;gbkey=mRNA;gene=Plekhg3;product=pleckstrin homology domain containing%2C family G (with RhoGef domain) member 3%2C transcript variant X4;transcript_id=XM_006515872.3;extra_copy_number=0
CM058252.1	Liftoff	exon	76176508	76176527	.	+	.	ID=exon-XM_006515872.3-13;Parent=rna-XM_006515872.3;Dbxref=GeneID:263406,GenBank:XM_006515872.3,MGI:MGI:2388284;gbkey=mRNA;gene=Plekhg3;product=pleckstrin homology domain containing%2C family G (with RhoGef domain) member 3%2C transcript variant X4;transcript_id=XM_006515872.3;extra_copy_number=0
CM058252.1	Liftoff	exon	76176853	76177203	.	+	.	ID=exon-XM_006515872.3-14;Parent=rna-XM_006515872.3;Dbxref=GeneID:263406,GenBank:XM_006515872.3,MGI:MGI:2388284;gbkey=mRNA;gene=Plekhg3;product=pleckstrin homology domain containing%2C family G (with RhoGef domain) member 3%2C transcript variant X4;transcript_id=XM_006515872.3;extra_copy_number=0
CM058252.1	Liftoff	exon	76177705	76177818	.	+	.	ID=exon-XM_006515872.3-15;Parent=rna-XM_006515872.3;Dbxref=GeneID:263406,GenBank:XM_006515872.3,MGI:MGI:2388284;gbkey=mRNA;gene=Plekhg3;product=pleckstrin homology domain containing%2C family G (with RhoGef domain) member 3%2C transcript variant X4;transcript_id=XM_006515872.3;extra_copy_number=0
CM058252.1	Liftoff	exon	76180315	76181734	.	+	.	ID=exon-XM_006515872.3-16;Parent=rna-XM_006515872.3;Dbxref=GeneID:263406,GenBank:XM_006515872.3,MGI:MGI:2388284;gbkey=mRNA;gene=Plekhg3;product=pleckstrin homology domain containing%2C family G (with RhoGef domain) member 3%2C transcript variant X4;transcript_id=XM_006515872.3;extra_copy_number=0
CM058252.1	Liftoff	exon	76182133	76183500	.	+	.	ID=exon-XM_006515872.3-17;Parent=rna-XM_006515872.3;Dbxref=GeneID:263406,GenBank:XM_006515872.3,MGI:MGI:2388284;gbkey=mRNA;gene=Plekhg3;product=pleckstrin homology domain containing%2C family G (with RhoGef domain) member 3%2C transcript variant X4;transcript_id=XM_006515872.3;extra_copy_number=0
CM058252.1	Liftoff	CDS	76151618	76151641	.	+	.	ID=cds-XP_006515935.1;Parent=rna-XM_006515872.3;Dbxref=GeneID:263406,GenBank:XP_006515935.1,MGI:MGI:2388284;Name=XP_006515935.1;gbkey=CDS;gene=Plekhg3;product=pleckstrin homology domain-containing family G member 3 isoform X4;protein_id=XP_006515935.1;extra_copy_number=0
CM058252.1	Liftoff	CDS	76164584	76164973	.	+	.	ID=cds-XP_006515935.1;Parent=rna-XM_006515872.3;Dbxref=GeneID:263406,GenBank:XP_006515935.1,MGI:MGI:2388284;Name=XP_006515935.1;gbkey=CDS;gene=Plekhg3;product=pleckstrin homology domain-containing family G member 3 isoform X4;protein_id=XP_006515935.1;extra_copy_number=0
CM058252.1	Liftoff	CDS	76166662	76166759	.	+	.	ID=cds-XP_006515935.1;Parent=rna-XM_006515872.3;Dbxref=GeneID:263406,GenBank:XP_006515935.1,MGI:MGI:2388284;Name=XP_006515935.1;gbkey=CDS;gene=Plekhg3;product=pleckstrin homology domain-containing family G member 3 isoform X4;protein_id=XP_006515935.1;extra_copy_number=0
CM058252.1	Liftoff	CDS	76168211	76168280	.	+	.	ID=cds-XP_006515935.1;Parent=rna-XM_006515872.3;Dbxref=GeneID:263406,GenBank:XP_006515935.1,MGI:MGI:2388284;Name=XP_006515935.1;gbkey=CDS;gene=Plekhg3;product=pleckstrin homology domain-containing family G member 3 isoform X4;protein_id=XP_006515935.1;extra_copy_number=0
CM058252.1	Liftoff	CDS	76168553	76168599	.	+	.	ID=cds-XP_006515935.1;Parent=rna-XM_006515872.3;Dbxref=GeneID:263406,GenBank:XP_006515935.1,MGI:MGI:2388284;Name=XP_006515935.1;gbkey=CDS;gene=Plekhg3;product=pleckstrin homology domain-containing family G member 3 isoform X4;protein_id=XP_006515935.1;extra_copy_number=0
CM058252.1	Liftoff	CDS	76168713	76168863	.	+	.	ID=cds-XP_006515935.1;Parent=rna-XM_006515872.3;Dbxref=GeneID:263406,GenBank:XP_006515935.1,MGI:MGI:2388284;Name=XP_006515935.1;gbkey=CDS;gene=Plekhg3;product=pleckstrin homology domain-containing family G member 3 isoform X4;protein_id=XP_006515935.1;extra_copy_number=0
CM058252.1	Liftoff	CDS	76168958	76169089	.	+	.	ID=cds-XP_006515935.1;Parent=rna-XM_006515872.3;Dbxref=GeneID:263406,GenBank:XP_006515935.1,MGI:MGI:2388284;Name=XP_006515935.1;gbkey=CDS;gene=Plekhg3;product=pleckstrin homology domain-containing family G member 3 isoform X4;protein_id=XP_006515935.1;extra_copy_number=0
CM058252.1	Liftoff	CDS	76169254	76169436	.	+	.	ID=cds-XP_006515935.1;Parent=rna-XM_006515872.3;Dbxref=GeneID:263406,GenBank:XP_006515935.1,MGI:MGI:2388284;Name=XP_006515935.1;gbkey=CDS;gene=Plekhg3;product=pleckstrin homology domain-containing family G member 3 isoform X4;protein_id=XP_006515935.1;extra_copy_number=0
CM058252.1	Liftoff	CDS	76169615	76169707	.	+	.	ID=cds-XP_006515935.1;Parent=rna-XM_006515872.3;Dbxref=GeneID:263406,GenBank:XP_006515935.1,MGI:MGI:2388284;Name=XP_006515935.1;gbkey=CDS;gene=Plekhg3;product=pleckstrin homology domain-containing family G member 3 isoform X4;protein_id=XP_006515935.1;extra_copy_number=0
CM058252.1	Liftoff	CDS	76169948	76170034	.	+	.	ID=cds-XP_006515935.1;Parent=rna-XM_006515872.3;Dbxref=GeneID:263406,GenBank:XP_006515935.1,MGI:MGI:2388284;Name=XP_006515935.1;gbkey=CDS;gene=Plekhg3;product=pleckstrin homology domain-containing family G member 3 isoform X4;protein_id=XP_006515935.1;extra_copy_number=0
CM058252.1	Liftoff	CDS	76170240	76170273	.	+	.	ID=cds-XP_006515935.1;Parent=rna-XM_006515872.3;Dbxref=GeneID:263406,GenBank:XP_006515935.1,MGI:MGI:2388284;Name=XP_006515935.1;gbkey=CDS;gene=Plekhg3;product=pleckstrin homology domain-containing family G member 3 isoform X4;protein_id=XP_006515935.1;extra_copy_number=0
CM058252.1	Liftoff	CDS	76170624	76170722	.	+	.	ID=cds-XP_006515935.1;Parent=rna-XM_006515872.3;Dbxref=GeneID:263406,GenBank:XP_006515935.1,MGI:MGI:2388284;Name=XP_006515935.1;gbkey=CDS;gene=Plekhg3;product=pleckstrin homology domain-containing family G member 3 isoform X4;protein_id=XP_006515935.1;extra_copy_number=0
CM058252.1	Liftoff	CDS	76176508	76176527	.	+	.	ID=cds-XP_006515935.1;Parent=rna-XM_006515872.3;Dbxref=GeneID:263406,GenBank:XP_006515935.1,MGI:MGI:2388284;Name=XP_006515935.1;gbkey=CDS;gene=Plekhg3;product=pleckstrin homology domain-containing family G member 3 isoform X4;protein_id=XP_006515935.1;extra_copy_number=0
CM058252.1	Liftoff	CDS	76176853	76177203	.	+	.	ID=cds-XP_006515935.1;Parent=rna-XM_006515872.3;Dbxref=GeneID:263406,GenBank:XP_006515935.1,MGI:MGI:2388284;Name=XP_006515935.1;gbkey=CDS;gene=Plekhg3;product=pleckstrin homology domain-containing family G member 3 isoform X4;protein_id=XP_006515935.1;extra_copy_number=0
CM058252.1	Liftoff	CDS	76177705	76177818	.	+	.	ID=cds-XP_006515935.1;Parent=rna-XM_006515872.3;Dbxref=GeneID:263406,GenBank:XP_006515935.1,MGI:MGI:2388284;Name=XP_006515935.1;gbkey=CDS;gene=Plekhg3;product=pleckstrin homology domain-containing family G member 3 isoform X4;protein_id=XP_006515935.1;extra_copy_number=0
CM058252.1	Liftoff	CDS	76180315	76181734	.	+	.	ID=cds-XP_006515935.1;Parent=rna-XM_006515872.3;Dbxref=GeneID:263406,GenBank:XP_006515935.1,MGI:MGI:2388284;Name=XP_006515935.1;gbkey=CDS;gene=Plekhg3;product=pleckstrin homology domain-containing family G member 3 isoform X4;protein_id=XP_006515935.1;extra_copy_number=0
CM058252.1	Liftoff	CDS	76182133	76182866	.	+	.	ID=cds-XP_006515935.1;Parent=rna-XM_006515872.3;Dbxref=GeneID:263406,GenBank:XP_006515935.1,MGI:MGI:2388284;Name=XP_006515935.1;gbkey=CDS;gene=Plekhg3;product=pleckstrin homology domain-containing family G member 3 isoform X4;protein_id=XP_006515935.1;extra_copy_number=0
CM058252.1	Liftoff	mRNA	76151550	76183500	.	+	.	ID=rna-XM_006515876.3;Parent=gene-Plekhg3;Dbxref=GeneID:263406,GenBank:XM_006515876.3,MGI:MGI:2388284;Name=XM_006515876.3;gbkey=mRNA;gene=Plekhg3;model_evidence=Supporting evidence includes similarity to: 5 mRNAs%2C 36 ESTs%2C 4 Proteins%2C 110 long SRA reads%2C and 100%25 coverage of the annotated genomic feature by RNAseq alignments%2C including 22 samples with support for all annotated introns;product=pleckstrin homology domain containing%2C family G (with RhoGef domain) member 3%2C transcript variant X8;transcript_id=XM_006515876.3;matches_ref_protein=True;valid_ORF=True;extra_copy_number=0
CM058252.1	Liftoff	exon	76151550	76151641	.	+	.	ID=exon-XM_006515876.3-1;Parent=rna-XM_006515876.3;Dbxref=GeneID:263406,GenBank:XM_006515876.3,MGI:MGI:2388284;gbkey=mRNA;gene=Plekhg3;product=pleckstrin homology domain containing%2C family G (with RhoGef domain) member 3%2C transcript variant X8;transcript_id=XM_006515876.3;extra_copy_number=0
CM058252.1	Liftoff	exon	76164584	76164973	.	+	.	ID=exon-XM_006515876.3-2;Parent=rna-XM_006515876.3;Dbxref=GeneID:263406,GenBank:XM_006515876.3,MGI:MGI:2388284;gbkey=mRNA;gene=Plekhg3;product=pleckstrin homology domain containing%2C family G (with RhoGef domain) member 3%2C transcript variant X8;transcript_id=XM_006515876.3;extra_copy_number=0
CM058252.1	Liftoff	exon	76166662	76166759	.	+	.	ID=exon-XM_006515876.3-3;Parent=rna-XM_006515876.3;Dbxref=GeneID:263406,GenBank:XM_006515876.3,MGI:MGI:2388284;gbkey=mRNA;gene=Plekhg3;product=pleckstrin homology domain containing%2C family G (with RhoGef domain) member 3%2C transcript variant X8;transcript_id=XM_006515876.3;extra_copy_number=0
CM058252.1	Liftoff	exon	76168211	76168280	.	+	.	ID=exon-XM_006515876.3-4;Parent=rna-XM_006515876.3;Dbxref=GeneID:263406,GenBank:XM_006515876.3,MGI:MGI:2388284;gbkey=mRNA;gene=Plekhg3;product=pleckstrin homology domain containing%2C family G (with RhoGef domain) member 3%2C transcript variant X8;transcript_id=XM_006515876.3;extra_copy_number=0
CM058252.1	Liftoff	exon	76168553	76168599	.	+	.	ID=exon-XM_006515876.3-5;Parent=rna-XM_006515876.3;Dbxref=GeneID:263406,GenBank:XM_006515876.3,MGI:MGI:2388284;gbkey=mRNA;gene=Plekhg3;product=pleckstrin homology domain containing%2C family G (with RhoGef domain) member 3%2C transcript variant X8;transcript_id=XM_006515876.3;extra_copy_number=0
CM058252.1	Liftoff	exon	76168713	76168863	.	+	.	ID=exon-XM_006515876.3-6;Parent=rna-XM_006515876.3;Dbxref=GeneID:263406,GenBank:XM_006515876.3,MGI:MGI:2388284;gbkey=mRNA;gene=Plekhg3;product=pleckstrin homology domain containing%2C family G (with RhoGef domain) member 3%2C transcript variant X8;transcript_id=XM_006515876.3;extra_copy_number=0
CM058252.1	Liftoff	exon	76168958	76169089	.	+	.	ID=exon-XM_006515876.3-7;Parent=rna-XM_006515876.3;Dbxref=GeneID:263406,GenBank:XM_006515876.3,MGI:MGI:2388284;gbkey=mRNA;gene=Plekhg3;product=pleckstrin homology domain containing%2C family G (with RhoGef domain) member 3%2C transcript variant X8;transcript_id=XM_006515876.3;extra_copy_number=0
CM058252.1	Liftoff	exon	76169254	76169436	.	+	.	ID=exon-XM_006515876.3-8;Parent=rna-XM_006515876.3;Dbxref=GeneID:263406,GenBank:XM_006515876.3,MGI:MGI:2388284;gbkey=mRNA;gene=Plekhg3;product=pleckstrin homology domain containing%2C family G (with RhoGef domain) member 3%2C transcript variant X8;transcript_id=XM_006515876.3;extra_copy_number=0
CM058252.1	Liftoff	exon	76169615	76169707	.	+	.	ID=exon-XM_006515876.3-9;Parent=rna-XM_006515876.3;Dbxref=GeneID:263406,GenBank:XM_006515876.3,MGI:MGI:2388284;gbkey=mRNA;gene=Plekhg3;product=pleckstrin homology domain containing%2C family G (with RhoGef domain) member 3%2C transcript variant X8;transcript_id=XM_006515876.3;extra_copy_number=0
CM058252.1	Liftoff	exon	76169948	76170034	.	+	.	ID=exon-XM_006515876.3-10;Parent=rna-XM_006515876.3;Dbxref=GeneID:263406,GenBank:XM_006515876.3,MGI:MGI:2388284;gbkey=mRNA;gene=Plekhg3;product=pleckstrin homology domain containing%2C family G (with RhoGef domain) member 3%2C transcript variant X8;transcript_id=XM_006515876.3;extra_copy_number=0
CM058252.1	Liftoff	exon	76170240	76170273	.	+	.	ID=exon-XM_006515876.3-11;Parent=rna-XM_006515876.3;Dbxref=GeneID:263406,GenBank:XM_006515876.3,MGI:MGI:2388284;gbkey=mRNA;gene=Plekhg3;product=pleckstrin homology domain containing%2C family G (with RhoGef domain) member 3%2C transcript variant X8;transcript_id=XM_006515876.3;extra_copy_number=0
CM058252.1	Liftoff	exon	76170624	76170722	.	+	.	ID=exon-XM_006515876.3-12;Parent=rna-XM_006515876.3;Dbxref=GeneID:263406,GenBank:XM_006515876.3,MGI:MGI:2388284;gbkey=mRNA;gene=Plekhg3;product=pleckstrin homology domain containing%2C family G (with RhoGef domain) member 3%2C transcript variant X8;transcript_id=XM_006515876.3;extra_copy_number=0
CM058252.1	Liftoff	exon	76176062	76176100	.	+	.	ID=exon-XM_006515876.3-13;Parent=rna-XM_006515876.3;Dbxref=GeneID:263406,GenBank:XM_006515876.3,MGI:MGI:2388284;gbkey=mRNA;gene=Plekhg3;product=pleckstrin homology domain containing%2C family G (with RhoGef domain) member 3%2C transcript variant X8;transcript_id=XM_006515876.3;extra_copy_number=0
CM058252.1	Liftoff	exon	76176505	76176527	.	+	.	ID=exon-XM_006515876.3-14;Parent=rna-XM_006515876.3;Dbxref=GeneID:263406,GenBank:XM_006515876.3,MGI:MGI:2388284;gbkey=mRNA;gene=Plekhg3;product=pleckstrin homology domain containing%2C family G (with RhoGef domain) member 3%2C transcript variant X8;transcript_id=XM_006515876.3;extra_copy_number=0
CM058252.1	Liftoff	exon	76176853	76177116	.	+	.	ID=exon-XM_006515876.3-15;Parent=rna-XM_006515876.3;Dbxref=GeneID:263406,GenBank:XM_006515876.3,MGI:MGI:2388284;gbkey=mRNA;gene=Plekhg3;product=pleckstrin homology domain containing%2C family G (with RhoGef domain) member 3%2C transcript variant X8;transcript_id=XM_006515876.3;extra_copy_number=0
CM058252.1	Liftoff	exon	76177705	76177818	.	+	.	ID=exon-XM_006515876.3-16;Parent=rna-XM_006515876.3;Dbxref=GeneID:263406,GenBank:XM_006515876.3,MGI:MGI:2388284;gbkey=mRNA;gene=Plekhg3;product=pleckstrin homology domain containing%2C family G (with RhoGef domain) member 3%2C transcript variant X8;transcript_id=XM_006515876.3;extra_copy_number=0
CM058252.1	Liftoff	exon	76180315	76181734	.	+	.	ID=exon-XM_006515876.3-17;Parent=rna-XM_006515876.3;Dbxref=GeneID:263406,GenBank:XM_006515876.3,MGI:MGI:2388284;gbkey=mRNA;gene=Plekhg3;product=pleckstrin homology domain containing%2C family G (with RhoGef domain) member 3%2C transcript variant X8;transcript_id=XM_006515876.3;extra_copy_number=0
CM058252.1	Liftoff	exon	76182133	76183500	.	+	.	ID=exon-XM_006515876.3-18;Parent=rna-XM_006515876.3;Dbxref=GeneID:263406,GenBank:XM_006515876.3,MGI:MGI:2388284;gbkey=mRNA;gene=Plekhg3;product=pleckstrin homology domain containing%2C family G (with RhoGef domain) member 3%2C transcript variant X8;transcript_id=XM_006515876.3;extra_copy_number=0
CM058252.1	Liftoff	CDS	76151618	76151641	.	+	.	ID=cds-XP_006515939.1;Parent=rna-XM_006515876.3;Dbxref=GeneID:263406,GenBank:XP_006515939.1,MGI:MGI:2388284;Name=XP_006515939.1;gbkey=CDS;gene=Plekhg3;product=pleckstrin homology domain-containing family G member 3 isoform X7;protein_id=XP_006515939.1;extra_copy_number=0
CM058252.1	Liftoff	CDS	76164584	76164973	.	+	.	ID=cds-XP_006515939.1;Parent=rna-XM_006515876.3;Dbxref=GeneID:263406,GenBank:XP_006515939.1,MGI:MGI:2388284;Name=XP_006515939.1;gbkey=CDS;gene=Plekhg3;product=pleckstrin homology domain-containing family G member 3 isoform X7;protein_id=XP_006515939.1;extra_copy_number=0
CM058252.1	Liftoff	CDS	76166662	76166759	.	+	.	ID=cds-XP_006515939.1;Parent=rna-XM_006515876.3;Dbxref=GeneID:263406,GenBank:XP_006515939.1,MGI:MGI:2388284;Name=XP_006515939.1;gbkey=CDS;gene=Plekhg3;product=pleckstrin homology domain-containing family G member 3 isoform X7;protein_id=XP_006515939.1;extra_copy_number=0
CM058252.1	Liftoff	CDS	76168211	76168280	.	+	.	ID=cds-XP_006515939.1;Parent=rna-XM_006515876.3;Dbxref=GeneID:263406,GenBank:XP_006515939.1,MGI:MGI:2388284;Name=XP_006515939.1;gbkey=CDS;gene=Plekhg3;product=pleckstrin homology domain-containing family G member 3 isoform X7;protein_id=XP_006515939.1;extra_copy_number=0
CM058252.1	Liftoff	CDS	76168553	76168599	.	+	.	ID=cds-XP_006515939.1;Parent=rna-XM_006515876.3;Dbxref=GeneID:263406,GenBank:XP_006515939.1,MGI:MGI:2388284;Name=XP_006515939.1;gbkey=CDS;gene=Plekhg3;product=pleckstrin homology domain-containing family G member 3 isoform X7;protein_id=XP_006515939.1;extra_copy_number=0
CM058252.1	Liftoff	CDS	76168713	76168863	.	+	.	ID=cds-XP_006515939.1;Parent=rna-XM_006515876.3;Dbxref=GeneID:263406,GenBank:XP_006515939.1,MGI:MGI:2388284;Name=XP_006515939.1;gbkey=CDS;gene=Plekhg3;product=pleckstrin homology domain-containing family G member 3 isoform X7;protein_id=XP_006515939.1;extra_copy_number=0
CM058252.1	Liftoff	CDS	76168958	76169089	.	+	.	ID=cds-XP_006515939.1;Parent=rna-XM_006515876.3;Dbxref=GeneID:263406,GenBank:XP_006515939.1,MGI:MGI:2388284;Name=XP_006515939.1;gbkey=CDS;gene=Plekhg3;product=pleckstrin homology domain-containing family G member 3 isoform X7;protein_id=XP_006515939.1;extra_copy_number=0
CM058252.1	Liftoff	CDS	76169254	76169436	.	+	.	ID=cds-XP_006515939.1;Parent=rna-XM_006515876.3;Dbxref=GeneID:263406,GenBank:XP_006515939.1,MGI:MGI:2388284;Name=XP_006515939.1;gbkey=CDS;gene=Plekhg3;product=pleckstrin homology domain-containing family G member 3 isoform X7;protein_id=XP_006515939.1;extra_copy_number=0
CM058252.1	Liftoff	CDS	76169615	76169707	.	+	.	ID=cds-XP_006515939.1;Parent=rna-XM_006515876.3;Dbxref=GeneID:263406,GenBank:XP_006515939.1,MGI:MGI:2388284;Name=XP_006515939.1;gbkey=CDS;gene=Plekhg3;product=pleckstrin homology domain-containing family G member 3 isoform X7;protein_id=XP_006515939.1;extra_copy_number=0
CM058252.1	Liftoff	CDS	76169948	76170034	.	+	.	ID=cds-XP_006515939.1;Parent=rna-XM_006515876.3;Dbxref=GeneID:263406,GenBank:XP_006515939.1,MGI:MGI:2388284;Name=XP_006515939.1;gbkey=CDS;gene=Plekhg3;product=pleckstrin homology domain-containing family G member 3 isoform X7;protein_id=XP_006515939.1;extra_copy_number=0
CM058252.1	Liftoff	CDS	76170240	76170273	.	+	.	ID=cds-XP_006515939.1;Parent=rna-XM_006515876.3;Dbxref=GeneID:263406,GenBank:XP_006515939.1,MGI:MGI:2388284;Name=XP_006515939.1;gbkey=CDS;gene=Plekhg3;product=pleckstrin homology domain-containing family G member 3 isoform X7;protein_id=XP_006515939.1;extra_copy_number=0
CM058252.1	Liftoff	CDS	76170624	76170722	.	+	.	ID=cds-XP_006515939.1;Parent=rna-XM_006515876.3;Dbxref=GeneID:263406,GenBank:XP_006515939.1,MGI:MGI:2388284;Name=XP_006515939.1;gbkey=CDS;gene=Plekhg3;product=pleckstrin homology domain-containing family G member 3 isoform X7;protein_id=XP_006515939.1;extra_copy_number=0
CM058252.1	Liftoff	CDS	76176062	76176100	.	+	.	ID=cds-XP_006515939.1;Parent=rna-XM_006515876.3;Dbxref=GeneID:263406,GenBank:XP_006515939.1,MGI:MGI:2388284;Name=XP_006515939.1;gbkey=CDS;gene=Plekhg3;product=pleckstrin homology domain-containing family G member 3 isoform X7;protein_id=XP_006515939.1;extra_copy_number=0
CM058252.1	Liftoff	CDS	76176505	76176527	.	+	.	ID=cds-XP_006515939.1;Parent=rna-XM_006515876.3;Dbxref=GeneID:263406,GenBank:XP_006515939.1,MGI:MGI:2388284;Name=XP_006515939.1;gbkey=CDS;gene=Plekhg3;product=pleckstrin homology domain-containing family G member 3 isoform X7;protein_id=XP_006515939.1;extra_copy_number=0
CM058252.1	Liftoff	CDS	76176853	76177116	.	+	.	ID=cds-XP_006515939.1;Parent=rna-XM_006515876.3;Dbxref=GeneID:263406,GenBank:XP_006515939.1,MGI:MGI:2388284;Name=XP_006515939.1;gbkey=CDS;gene=Plekhg3;product=pleckstrin homology domain-containing family G member 3 isoform X7;protein_id=XP_006515939.1;extra_copy_number=0
CM058252.1	Liftoff	CDS	76177705	76177818	.	+	.	ID=cds-XP_006515939.1;Parent=rna-XM_006515876.3;Dbxref=GeneID:263406,GenBank:XP_006515939.1,MGI:MGI:2388284;Name=XP_006515939.1;gbkey=CDS;gene=Plekhg3;product=pleckstrin homology domain-containing family G member 3 isoform X7;protein_id=XP_006515939.1;extra_copy_number=0
CM058252.1	Liftoff	CDS	76180315	76181734	.	+	.	ID=cds-XP_006515939.1;Parent=rna-XM_006515876.3;Dbxref=GeneID:263406,GenBank:XP_006515939.1,MGI:MGI:2388284;Name=XP_006515939.1;gbkey=CDS;gene=Plekhg3;product=pleckstrin homology domain-containing family G member 3 isoform X7;protein_id=XP_006515939.1;extra_copy_number=0
CM058252.1	Liftoff	CDS	76182133	76182866	.	+	.	ID=cds-XP_006515939.1;Parent=rna-XM_006515876.3;Dbxref=GeneID:263406,GenBank:XP_006515939.1,MGI:MGI:2388284;Name=XP_006515939.1;gbkey=CDS;gene=Plekhg3;product=pleckstrin homology domain-containing family G member 3 isoform X7;protein_id=XP_006515939.1;extra_copy_number=0
CM058252.1	Liftoff	mRNA	76151550	76183500	.	+	.	ID=rna-XM_006515877.3;Parent=gene-Plekhg3;Dbxref=GeneID:263406,GenBank:XM_006515877.3,MGI:MGI:2388284;Name=XM_006515877.3;gbkey=mRNA;gene=Plekhg3;model_evidence=Supporting evidence includes similarity to: 5 mRNAs%2C 38 ESTs%2C 4 Proteins%2C 111 long SRA reads%2C and 100%25 coverage of the annotated genomic feature by RNAseq alignments%2C including 22 samples with support for all annotated introns;product=pleckstrin homology domain containing%2C family G (with RhoGef domain) member 3%2C transcript variant X9;transcript_id=XM_006515877.3;matches_ref_protein=True;valid_ORF=True;extra_copy_number=0
CM058252.1	Liftoff	exon	76151550	76151641	.	+	.	ID=exon-XM_006515877.3-1;Parent=rna-XM_006515877.3;Dbxref=GeneID:263406,GenBank:XM_006515877.3,MGI:MGI:2388284;gbkey=mRNA;gene=Plekhg3;product=pleckstrin homology domain containing%2C family G (with RhoGef domain) member 3%2C transcript variant X9;transcript_id=XM_006515877.3;extra_copy_number=0
CM058252.1	Liftoff	exon	76164584	76164973	.	+	.	ID=exon-XM_006515877.3-2;Parent=rna-XM_006515877.3;Dbxref=GeneID:263406,GenBank:XM_006515877.3,MGI:MGI:2388284;gbkey=mRNA;gene=Plekhg3;product=pleckstrin homology domain containing%2C family G (with RhoGef domain) member 3%2C transcript variant X9;transcript_id=XM_006515877.3;extra_copy_number=0
CM058252.1	Liftoff	exon	76166662	76166759	.	+	.	ID=exon-XM_006515877.3-3;Parent=rna-XM_006515877.3;Dbxref=GeneID:263406,GenBank:XM_006515877.3,MGI:MGI:2388284;gbkey=mRNA;gene=Plekhg3;product=pleckstrin homology domain containing%2C family G (with RhoGef domain) member 3%2C transcript variant X9;transcript_id=XM_006515877.3;extra_copy_number=0
CM058252.1	Liftoff	exon	76168211	76168280	.	+	.	ID=exon-XM_006515877.3-4;Parent=rna-XM_006515877.3;Dbxref=GeneID:263406,GenBank:XM_006515877.3,MGI:MGI:2388284;gbkey=mRNA;gene=Plekhg3;product=pleckstrin homology domain containing%2C family G (with RhoGef domain) member 3%2C transcript variant X9;transcript_id=XM_006515877.3;extra_copy_number=0
CM058252.1	Liftoff	exon	76168553	76168599	.	+	.	ID=exon-XM_006515877.3-5;Parent=rna-XM_006515877.3;Dbxref=GeneID:263406,GenBank:XM_006515877.3,MGI:MGI:2388284;gbkey=mRNA;gene=Plekhg3;product=pleckstrin homology domain containing%2C family G (with RhoGef domain) member 3%2C transcript variant X9;transcript_id=XM_006515877.3;extra_copy_number=0
CM058252.1	Liftoff	exon	76168713	76168863	.	+	.	ID=exon-XM_006515877.3-6;Parent=rna-XM_006515877.3;Dbxref=GeneID:263406,GenBank:XM_006515877.3,MGI:MGI:2388284;gbkey=mRNA;gene=Plekhg3;product=pleckstrin homology domain containing%2C family G (with RhoGef domain) member 3%2C transcript variant X9;transcript_id=XM_006515877.3;extra_copy_number=0
CM058252.1	Liftoff	exon	76168958	76169089	.	+	.	ID=exon-XM_006515877.3-7;Parent=rna-XM_006515877.3;Dbxref=GeneID:263406,GenBank:XM_006515877.3,MGI:MGI:2388284;gbkey=mRNA;gene=Plekhg3;product=pleckstrin homology domain containing%2C family G (with RhoGef domain) member 3%2C transcript variant X9;transcript_id=XM_006515877.3;extra_copy_number=0
CM058252.1	Liftoff	exon	76169254	76169436	.	+	.	ID=exon-XM_006515877.3-8;Parent=rna-XM_006515877.3;Dbxref=GeneID:263406,GenBank:XM_006515877.3,MGI:MGI:2388284;gbkey=mRNA;gene=Plekhg3;product=pleckstrin homology domain containing%2C family G (with RhoGef domain) member 3%2C transcript variant X9;transcript_id=XM_006515877.3;extra_copy_number=0
CM058252.1	Liftoff	exon	76169615	76169707	.	+	.	ID=exon-XM_006515877.3-9;Parent=rna-XM_006515877.3;Dbxref=GeneID:263406,GenBank:XM_006515877.3,MGI:MGI:2388284;gbkey=mRNA;gene=Plekhg3;product=pleckstrin homology domain containing%2C family G (with RhoGef domain) member 3%2C transcript variant X9;transcript_id=XM_006515877.3;extra_copy_number=0
CM058252.1	Liftoff	exon	76169948	76170034	.	+	.	ID=exon-XM_006515877.3-10;Parent=rna-XM_006515877.3;Dbxref=GeneID:263406,GenBank:XM_006515877.3,MGI:MGI:2388284;gbkey=mRNA;gene=Plekhg3;product=pleckstrin homology domain containing%2C family G (with RhoGef domain) member 3%2C transcript variant X9;transcript_id=XM_006515877.3;extra_copy_number=0
CM058252.1	Liftoff	exon	76170240	76170273	.	+	.	ID=exon-XM_006515877.3-11;Parent=rna-XM_006515877.3;Dbxref=GeneID:263406,GenBank:XM_006515877.3,MGI:MGI:2388284;gbkey=mRNA;gene=Plekhg3;product=pleckstrin homology domain containing%2C family G (with RhoGef domain) member 3%2C transcript variant X9;transcript_id=XM_006515877.3;extra_copy_number=0
CM058252.1	Liftoff	exon	76170624	76170722	.	+	.	ID=exon-XM_006515877.3-12;Parent=rna-XM_006515877.3;Dbxref=GeneID:263406,GenBank:XM_006515877.3,MGI:MGI:2388284;gbkey=mRNA;gene=Plekhg3;product=pleckstrin homology domain containing%2C family G (with RhoGef domain) member 3%2C transcript variant X9;transcript_id=XM_006515877.3;extra_copy_number=0
CM058252.1	Liftoff	exon	76176062	76176100	.	+	.	ID=exon-XM_006515877.3-13;Parent=rna-XM_006515877.3;Dbxref=GeneID:263406,GenBank:XM_006515877.3,MGI:MGI:2388284;gbkey=mRNA;gene=Plekhg3;product=pleckstrin homology domain containing%2C family G (with RhoGef domain) member 3%2C transcript variant X9;transcript_id=XM_006515877.3;extra_copy_number=0
CM058252.1	Liftoff	exon	76176508	76176527	.	+	.	ID=exon-XM_006515877.3-14;Parent=rna-XM_006515877.3;Dbxref=GeneID:263406,GenBank:XM_006515877.3,MGI:MGI:2388284;gbkey=mRNA;gene=Plekhg3;product=pleckstrin homology domain containing%2C family G (with RhoGef domain) member 3%2C transcript variant X9;transcript_id=XM_006515877.3;extra_copy_number=0
CM058252.1	Liftoff	exon	76176853	76177116	.	+	.	ID=exon-XM_006515877.3-15;Parent=rna-XM_006515877.3;Dbxref=GeneID:263406,GenBank:XM_006515877.3,MGI:MGI:2388284;gbkey=mRNA;gene=Plekhg3;product=pleckstrin homology domain containing%2C family G (with RhoGef domain) member 3%2C transcript variant X9;transcript_id=XM_006515877.3;extra_copy_number=0
CM058252.1	Liftoff	exon	76177705	76177818	.	+	.	ID=exon-XM_006515877.3-16;Parent=rna-XM_006515877.3;Dbxref=GeneID:263406,GenBank:XM_006515877.3,MGI:MGI:2388284;gbkey=mRNA;gene=Plekhg3;product=pleckstrin homology domain containing%2C family G (with RhoGef domain) member 3%2C transcript variant X9;transcript_id=XM_006515877.3;extra_copy_number=0
CM058252.1	Liftoff	exon	76180315	76181734	.	+	.	ID=exon-XM_006515877.3-17;Parent=rna-XM_006515877.3;Dbxref=GeneID:263406,GenBank:XM_006515877.3,MGI:MGI:2388284;gbkey=mRNA;gene=Plekhg3;product=pleckstrin homology domain containing%2C family G (with RhoGef domain) member 3%2C transcript variant X9;transcript_id=XM_006515877.3;extra_copy_number=0
CM058252.1	Liftoff	exon	76182133	76183500	.	+	.	ID=exon-XM_006515877.3-18;Parent=rna-XM_006515877.3;Dbxref=GeneID:263406,GenBank:XM_006515877.3,MGI:MGI:2388284;gbkey=mRNA;gene=Plekhg3;product=pleckstrin homology domain containing%2C family G (with RhoGef domain) member 3%2C transcript variant X9;transcript_id=XM_006515877.3;extra_copy_number=0
CM058252.1	Liftoff	CDS	76151618	76151641	.	+	.	ID=cds-XP_006515940.1;Parent=rna-XM_006515877.3;Dbxref=GeneID:263406,GenBank:XP_006515940.1,MGI:MGI:2388284;Name=XP_006515940.1;gbkey=CDS;gene=Plekhg3;product=pleckstrin homology domain-containing family G member 3 isoform X8;protein_id=XP_006515940.1;extra_copy_number=0
CM058252.1	Liftoff	CDS	76164584	76164973	.	+	.	ID=cds-XP_006515940.1;Parent=rna-XM_006515877.3;Dbxref=GeneID:263406,GenBank:XP_006515940.1,MGI:MGI:2388284;Name=XP_006515940.1;gbkey=CDS;gene=Plekhg3;product=pleckstrin homology domain-containing family G member 3 isoform X8;protein_id=XP_006515940.1;extra_copy_number=0
CM058252.1	Liftoff	CDS	76166662	76166759	.	+	.	ID=cds-XP_006515940.1;Parent=rna-XM_006515877.3;Dbxref=GeneID:263406,GenBank:XP_006515940.1,MGI:MGI:2388284;Name=XP_006515940.1;gbkey=CDS;gene=Plekhg3;product=pleckstrin homology domain-containing family G member 3 isoform X8;protein_id=XP_006515940.1;extra_copy_number=0
CM058252.1	Liftoff	CDS	76168211	76168280	.	+	.	ID=cds-XP_006515940.1;Parent=rna-XM_006515877.3;Dbxref=GeneID:263406,GenBank:XP_006515940.1,MGI:MGI:2388284;Name=XP_006515940.1;gbkey=CDS;gene=Plekhg3;product=pleckstrin homology domain-containing family G member 3 isoform X8;protein_id=XP_006515940.1;extra_copy_number=0
CM058252.1	Liftoff	CDS	76168553	76168599	.	+	.	ID=cds-XP_006515940.1;Parent=rna-XM_006515877.3;Dbxref=GeneID:263406,GenBank:XP_006515940.1,MGI:MGI:2388284;Name=XP_006515940.1;gbkey=CDS;gene=Plekhg3;product=pleckstrin homology domain-containing family G member 3 isoform X8;protein_id=XP_006515940.1;extra_copy_number=0
CM058252.1	Liftoff	CDS	76168713	76168863	.	+	.	ID=cds-XP_006515940.1;Parent=rna-XM_006515877.3;Dbxref=GeneID:263406,GenBank:XP_006515940.1,MGI:MGI:2388284;Name=XP_006515940.1;gbkey=CDS;gene=Plekhg3;product=pleckstrin homology domain-containing family G member 3 isoform X8;protein_id=XP_006515940.1;extra_copy_number=0
CM058252.1	Liftoff	CDS	76168958	76169089	.	+	.	ID=cds-XP_006515940.1;Parent=rna-XM_006515877.3;Dbxref=GeneID:263406,GenBank:XP_006515940.1,MGI:MGI:2388284;Name=XP_006515940.1;gbkey=CDS;gene=Plekhg3;product=pleckstrin homology domain-containing family G member 3 isoform X8;protein_id=XP_006515940.1;extra_copy_number=0
CM058252.1	Liftoff	CDS	76169254	76169436	.	+	.	ID=cds-XP_006515940.1;Parent=rna-XM_006515877.3;Dbxref=GeneID:263406,GenBank:XP_006515940.1,MGI:MGI:2388284;Name=XP_006515940.1;gbkey=CDS;gene=Plekhg3;product=pleckstrin homology domain-containing family G member 3 isoform X8;protein_id=XP_006515940.1;extra_copy_number=0
CM058252.1	Liftoff	CDS	76169615	76169707	.	+	.	ID=cds-XP_006515940.1;Parent=rna-XM_006515877.3;Dbxref=GeneID:263406,GenBank:XP_006515940.1,MGI:MGI:2388284;Name=XP_006515940.1;gbkey=CDS;gene=Plekhg3;product=pleckstrin homology domain-containing family G member 3 isoform X8;protein_id=XP_006515940.1;extra_copy_number=0
CM058252.1	Liftoff	CDS	76169948	76170034	.	+	.	ID=cds-XP_006515940.1;Parent=rna-XM_006515877.3;Dbxref=GeneID:263406,GenBank:XP_006515940.1,MGI:MGI:2388284;Name=XP_006515940.1;gbkey=CDS;gene=Plekhg3;product=pleckstrin homology domain-containing family G member 3 isoform X8;protein_id=XP_006515940.1;extra_copy_number=0
CM058252.1	Liftoff	CDS	76170240	76170273	.	+	.	ID=cds-XP_006515940.1;Parent=rna-XM_006515877.3;Dbxref=GeneID:263406,GenBank:XP_006515940.1,MGI:MGI:2388284;Name=XP_006515940.1;gbkey=CDS;gene=Plekhg3;product=pleckstrin homology domain-containing family G member 3 isoform X8;protein_id=XP_006515940.1;extra_copy_number=0
CM058252.1	Liftoff	CDS	76170624	76170722	.	+	.	ID=cds-XP_006515940.1;Parent=rna-XM_006515877.3;Dbxref=GeneID:263406,GenBank:XP_006515940.1,MGI:MGI:2388284;Name=XP_006515940.1;gbkey=CDS;gene=Plekhg3;product=pleckstrin homology domain-containing family G member 3 isoform X8;protein_id=XP_006515940.1;extra_copy_number=0
CM058252.1	Liftoff	CDS	76176062	76176100	.	+	.	ID=cds-XP_006515940.1;Parent=rna-XM_006515877.3;Dbxref=GeneID:263406,GenBank:XP_006515940.1,MGI:MGI:2388284;Name=XP_006515940.1;gbkey=CDS;gene=Plekhg3;product=pleckstrin homology domain-containing family G member 3 isoform X8;protein_id=XP_006515940.1;extra_copy_number=0
CM058252.1	Liftoff	CDS	76176508	76176527	.	+	.	ID=cds-XP_006515940.1;Parent=rna-XM_006515877.3;Dbxref=GeneID:263406,GenBank:XP_006515940.1,MGI:MGI:2388284;Name=XP_006515940.1;gbkey=CDS;gene=Plekhg3;product=pleckstrin homology domain-containing family G member 3 isoform X8;protein_id=XP_006515940.1;extra_copy_number=0
CM058252.1	Liftoff	CDS	76176853	76177116	.	+	.	ID=cds-XP_006515940.1;Parent=rna-XM_006515877.3;Dbxref=GeneID:263406,GenBank:XP_006515940.1,MGI:MGI:2388284;Name=XP_006515940.1;gbkey=CDS;gene=Plekhg3;product=pleckstrin homology domain-containing family G member 3 isoform X8;protein_id=XP_006515940.1;extra_copy_number=0
CM058252.1	Liftoff	CDS	76177705	76177818	.	+	.	ID=cds-XP_006515940.1;Parent=rna-XM_006515877.3;Dbxref=GeneID:263406,GenBank:XP_006515940.1,MGI:MGI:2388284;Name=XP_006515940.1;gbkey=CDS;gene=Plekhg3;product=pleckstrin homology domain-containing family G member 3 isoform X8;protein_id=XP_006515940.1;extra_copy_number=0
CM058252.1	Liftoff	CDS	76180315	76181734	.	+	.	ID=cds-XP_006515940.1;Parent=rna-XM_006515877.3;Dbxref=GeneID:263406,GenBank:XP_006515940.1,MGI:MGI:2388284;Name=XP_006515940.1;gbkey=CDS;gene=Plekhg3;product=pleckstrin homology domain-containing family G member 3 isoform X8;protein_id=XP_006515940.1;extra_copy_number=0
CM058252.1	Liftoff	CDS	76182133	76182866	.	+	.	ID=cds-XP_006515940.1;Parent=rna-XM_006515877.3;Dbxref=GeneID:263406,GenBank:XP_006515940.1,MGI:MGI:2388284;Name=XP_006515940.1;gbkey=CDS;gene=Plekhg3;product=pleckstrin homology domain-containing family G member 3 isoform X8;protein_id=XP_006515940.1;extra_copy_number=0
CM058252.1	Liftoff	mRNA	76151550	76183500	.	+	.	ID=rna-XM_006515878.3;Parent=gene-Plekhg3;Dbxref=GeneID:263406,GenBank:XM_006515878.3,MGI:MGI:2388284;Name=XM_006515878.3;gbkey=mRNA;gene=Plekhg3;model_evidence=Supporting evidence includes similarity to: 2 mRNAs%2C 34 ESTs%2C 1 Protein%2C 97 long SRA reads%2C and 100%25 coverage of the annotated genomic feature by RNAseq alignments%2C including 28 samples with support for all annotated introns;product=pleckstrin homology domain containing%2C family G (with RhoGef domain) member 3%2C transcript variant X10;transcript_id=XM_006515878.3;matches_ref_protein=True;valid_ORF=True;extra_copy_number=0
CM058252.1	Liftoff	exon	76151550	76151641	.	+	.	ID=exon-XM_006515878.3-1;Parent=rna-XM_006515878.3;Dbxref=GeneID:263406,GenBank:XM_006515878.3,MGI:MGI:2388284;gbkey=mRNA;gene=Plekhg3;product=pleckstrin homology domain containing%2C family G (with RhoGef domain) member 3%2C transcript variant X10;transcript_id=XM_006515878.3;extra_copy_number=0
CM058252.1	Liftoff	exon	76164584	76164973	.	+	.	ID=exon-XM_006515878.3-2;Parent=rna-XM_006515878.3;Dbxref=GeneID:263406,GenBank:XM_006515878.3,MGI:MGI:2388284;gbkey=mRNA;gene=Plekhg3;product=pleckstrin homology domain containing%2C family G (with RhoGef domain) member 3%2C transcript variant X10;transcript_id=XM_006515878.3;extra_copy_number=0
CM058252.1	Liftoff	exon	76166662	76166759	.	+	.	ID=exon-XM_006515878.3-3;Parent=rna-XM_006515878.3;Dbxref=GeneID:263406,GenBank:XM_006515878.3,MGI:MGI:2388284;gbkey=mRNA;gene=Plekhg3;product=pleckstrin homology domain containing%2C family G (with RhoGef domain) member 3%2C transcript variant X10;transcript_id=XM_006515878.3;extra_copy_number=0
CM058252.1	Liftoff	exon	76168211	76168280	.	+	.	ID=exon-XM_006515878.3-4;Parent=rna-XM_006515878.3;Dbxref=GeneID:263406,GenBank:XM_006515878.3,MGI:MGI:2388284;gbkey=mRNA;gene=Plekhg3;product=pleckstrin homology domain containing%2C family G (with RhoGef domain) member 3%2C transcript variant X10;transcript_id=XM_006515878.3;extra_copy_number=0
CM058252.1	Liftoff	exon	76168553	76168599	.	+	.	ID=exon-XM_006515878.3-5;Parent=rna-XM_006515878.3;Dbxref=GeneID:263406,GenBank:XM_006515878.3,MGI:MGI:2388284;gbkey=mRNA;gene=Plekhg3;product=pleckstrin homology domain containing%2C family G (with RhoGef domain) member 3%2C transcript variant X10;transcript_id=XM_006515878.3;extra_copy_number=0
CM058252.1	Liftoff	exon	76168713	76168863	.	+	.	ID=exon-XM_006515878.3-6;Parent=rna-XM_006515878.3;Dbxref=GeneID:263406,GenBank:XM_006515878.3,MGI:MGI:2388284;gbkey=mRNA;gene=Plekhg3;product=pleckstrin homology domain containing%2C family G (with RhoGef domain) member 3%2C transcript variant X10;transcript_id=XM_006515878.3;extra_copy_number=0
CM058252.1	Liftoff	exon	76168958	76169089	.	+	.	ID=exon-XM_006515878.3-7;Parent=rna-XM_006515878.3;Dbxref=GeneID:263406,GenBank:XM_006515878.3,MGI:MGI:2388284;gbkey=mRNA;gene=Plekhg3;product=pleckstrin homology domain containing%2C family G (with RhoGef domain) member 3%2C transcript variant X10;transcript_id=XM_006515878.3;extra_copy_number=0
CM058252.1	Liftoff	exon	76169254	76169436	.	+	.	ID=exon-XM_006515878.3-8;Parent=rna-XM_006515878.3;Dbxref=GeneID:263406,GenBank:XM_006515878.3,MGI:MGI:2388284;gbkey=mRNA;gene=Plekhg3;product=pleckstrin homology domain containing%2C family G (with RhoGef domain) member 3%2C transcript variant X10;transcript_id=XM_006515878.3;extra_copy_number=0
CM058252.1	Liftoff	exon	76169615	76169707	.	+	.	ID=exon-XM_006515878.3-9;Parent=rna-XM_006515878.3;Dbxref=GeneID:263406,GenBank:XM_006515878.3,MGI:MGI:2388284;gbkey=mRNA;gene=Plekhg3;product=pleckstrin homology domain containing%2C family G (with RhoGef domain) member 3%2C transcript variant X10;transcript_id=XM_006515878.3;extra_copy_number=0
CM058252.1	Liftoff	exon	76169948	76170034	.	+	.	ID=exon-XM_006515878.3-10;Parent=rna-XM_006515878.3;Dbxref=GeneID:263406,GenBank:XM_006515878.3,MGI:MGI:2388284;gbkey=mRNA;gene=Plekhg3;product=pleckstrin homology domain containing%2C family G (with RhoGef domain) member 3%2C transcript variant X10;transcript_id=XM_006515878.3;extra_copy_number=0
CM058252.1	Liftoff	exon	76170240	76170273	.	+	.	ID=exon-XM_006515878.3-11;Parent=rna-XM_006515878.3;Dbxref=GeneID:263406,GenBank:XM_006515878.3,MGI:MGI:2388284;gbkey=mRNA;gene=Plekhg3;product=pleckstrin homology domain containing%2C family G (with RhoGef domain) member 3%2C transcript variant X10;transcript_id=XM_006515878.3;extra_copy_number=0
CM058252.1	Liftoff	exon	76170624	76170722	.	+	.	ID=exon-XM_006515878.3-12;Parent=rna-XM_006515878.3;Dbxref=GeneID:263406,GenBank:XM_006515878.3,MGI:MGI:2388284;gbkey=mRNA;gene=Plekhg3;product=pleckstrin homology domain containing%2C family G (with RhoGef domain) member 3%2C transcript variant X10;transcript_id=XM_006515878.3;extra_copy_number=0
CM058252.1	Liftoff	exon	76176062	76176100	.	+	.	ID=exon-XM_006515878.3-13;Parent=rna-XM_006515878.3;Dbxref=GeneID:263406,GenBank:XM_006515878.3,MGI:MGI:2388284;gbkey=mRNA;gene=Plekhg3;product=pleckstrin homology domain containing%2C family G (with RhoGef domain) member 3%2C transcript variant X10;transcript_id=XM_006515878.3;extra_copy_number=0
CM058252.1	Liftoff	exon	76176505	76176527	.	+	.	ID=exon-XM_006515878.3-14;Parent=rna-XM_006515878.3;Dbxref=GeneID:263406,GenBank:XM_006515878.3,MGI:MGI:2388284;gbkey=mRNA;gene=Plekhg3;product=pleckstrin homology domain containing%2C family G (with RhoGef domain) member 3%2C transcript variant X10;transcript_id=XM_006515878.3;extra_copy_number=0
CM058252.1	Liftoff	exon	76176853	76177203	.	+	.	ID=exon-XM_006515878.3-15;Parent=rna-XM_006515878.3;Dbxref=GeneID:263406,GenBank:XM_006515878.3,MGI:MGI:2388284;gbkey=mRNA;gene=Plekhg3;product=pleckstrin homology domain containing%2C family G (with RhoGef domain) member 3%2C transcript variant X10;transcript_id=XM_006515878.3;extra_copy_number=0
CM058252.1	Liftoff	exon	76177705	76177818	.	+	.	ID=exon-XM_006515878.3-16;Parent=rna-XM_006515878.3;Dbxref=GeneID:263406,GenBank:XM_006515878.3,MGI:MGI:2388284;gbkey=mRNA;gene=Plekhg3;product=pleckstrin homology domain containing%2C family G (with RhoGef domain) member 3%2C transcript variant X10;transcript_id=XM_006515878.3;extra_copy_number=0
CM058252.1	Liftoff	exon	76180315	76181734	.	+	.	ID=exon-XM_006515878.3-17;Parent=rna-XM_006515878.3;Dbxref=GeneID:263406,GenBank:XM_006515878.3,MGI:MGI:2388284;gbkey=mRNA;gene=Plekhg3;product=pleckstrin homology domain containing%2C family G (with RhoGef domain) member 3%2C transcript variant X10;transcript_id=XM_006515878.3;extra_copy_number=0
CM058252.1	Liftoff	exon	76182137	76183500	.	+	.	ID=exon-XM_006515878.3-18;Parent=rna-XM_006515878.3;Dbxref=GeneID:263406,GenBank:XM_006515878.3,MGI:MGI:2388284;gbkey=mRNA;gene=Plekhg3;product=pleckstrin homology domain containing%2C family G (with RhoGef domain) member 3%2C transcript variant X10;transcript_id=XM_006515878.3;extra_copy_number=0
CM058252.1	Liftoff	CDS	76151618	76151641	.	+	.	ID=cds-XP_006515941.1;Parent=rna-XM_006515878.3;Dbxref=GeneID:263406,GenBank:XP_006515941.1,MGI:MGI:2388284;Name=XP_006515941.1;gbkey=CDS;gene=Plekhg3;product=pleckstrin homology domain-containing family G member 3 isoform X9;protein_id=XP_006515941.1;extra_copy_number=0
CM058252.1	Liftoff	CDS	76164584	76164973	.	+	.	ID=cds-XP_006515941.1;Parent=rna-XM_006515878.3;Dbxref=GeneID:263406,GenBank:XP_006515941.1,MGI:MGI:2388284;Name=XP_006515941.1;gbkey=CDS;gene=Plekhg3;product=pleckstrin homology domain-containing family G member 3 isoform X9;protein_id=XP_006515941.1;extra_copy_number=0
CM058252.1	Liftoff	CDS	76166662	76166759	.	+	.	ID=cds-XP_006515941.1;Parent=rna-XM_006515878.3;Dbxref=GeneID:263406,GenBank:XP_006515941.1,MGI:MGI:2388284;Name=XP_006515941.1;gbkey=CDS;gene=Plekhg3;product=pleckstrin homology domain-containing family G member 3 isoform X9;protein_id=XP_006515941.1;extra_copy_number=0
CM058252.1	Liftoff	CDS	76168211	76168280	.	+	.	ID=cds-XP_006515941.1;Parent=rna-XM_006515878.3;Dbxref=GeneID:263406,GenBank:XP_006515941.1,MGI:MGI:2388284;Name=XP_006515941.1;gbkey=CDS;gene=Plekhg3;product=pleckstrin homology domain-containing family G member 3 isoform X9;protein_id=XP_006515941.1;extra_copy_number=0
CM058252.1	Liftoff	CDS	76168553	76168599	.	+	.	ID=cds-XP_006515941.1;Parent=rna-XM_006515878.3;Dbxref=GeneID:263406,GenBank:XP_006515941.1,MGI:MGI:2388284;Name=XP_006515941.1;gbkey=CDS;gene=Plekhg3;product=pleckstrin homology domain-containing family G member 3 isoform X9;protein_id=XP_006515941.1;extra_copy_number=0
CM058252.1	Liftoff	CDS	76168713	76168863	.	+	.	ID=cds-XP_006515941.1;Parent=rna-XM_006515878.3;Dbxref=GeneID:263406,GenBank:XP_006515941.1,MGI:MGI:2388284;Name=XP_006515941.1;gbkey=CDS;gene=Plekhg3;product=pleckstrin homology domain-containing family G member 3 isoform X9;protein_id=XP_006515941.1;extra_copy_number=0
CM058252.1	Liftoff	CDS	76168958	76169089	.	+	.	ID=cds-XP_006515941.1;Parent=rna-XM_006515878.3;Dbxref=GeneID:263406,GenBank:XP_006515941.1,MGI:MGI:2388284;Name=XP_006515941.1;gbkey=CDS;gene=Plekhg3;product=pleckstrin homology domain-containing family G member 3 isoform X9;protein_id=XP_006515941.1;extra_copy_number=0
CM058252.1	Liftoff	CDS	76169254	76169436	.	+	.	ID=cds-XP_006515941.1;Parent=rna-XM_006515878.3;Dbxref=GeneID:263406,GenBank:XP_006515941.1,MGI:MGI:2388284;Name=XP_006515941.1;gbkey=CDS;gene=Plekhg3;product=pleckstrin homology domain-containing family G member 3 isoform X9;protein_id=XP_006515941.1;extra_copy_number=0
CM058252.1	Liftoff	CDS	76169615	76169707	.	+	.	ID=cds-XP_006515941.1;Parent=rna-XM_006515878.3;Dbxref=GeneID:263406,GenBank:XP_006515941.1,MGI:MGI:2388284;Name=XP_006515941.1;gbkey=CDS;gene=Plekhg3;product=pleckstrin homology domain-containing family G member 3 isoform X9;protein_id=XP_006515941.1;extra_copy_number=0
CM058252.1	Liftoff	CDS	76169948	76170034	.	+	.	ID=cds-XP_006515941.1;Parent=rna-XM_006515878.3;Dbxref=GeneID:263406,GenBank:XP_006515941.1,MGI:MGI:2388284;Name=XP_006515941.1;gbkey=CDS;gene=Plekhg3;product=pleckstrin homology domain-containing family G member 3 isoform X9;protein_id=XP_006515941.1;extra_copy_number=0
CM058252.1	Liftoff	CDS	76170240	76170273	.	+	.	ID=cds-XP_006515941.1;Parent=rna-XM_006515878.3;Dbxref=GeneID:263406,GenBank:XP_006515941.1,MGI:MGI:2388284;Name=XP_006515941.1;gbkey=CDS;gene=Plekhg3;product=pleckstrin homology domain-containing family G member 3 isoform X9;protein_id=XP_006515941.1;extra_copy_number=0
CM058252.1	Liftoff	CDS	76170624	76170722	.	+	.	ID=cds-XP_006515941.1;Parent=rna-XM_006515878.3;Dbxref=GeneID:263406,GenBank:XP_006515941.1,MGI:MGI:2388284;Name=XP_006515941.1;gbkey=CDS;gene=Plekhg3;product=pleckstrin homology domain-containing family G member 3 isoform X9;protein_id=XP_006515941.1;extra_copy_number=0
CM058252.1	Liftoff	CDS	76176062	76176100	.	+	.	ID=cds-XP_006515941.1;Parent=rna-XM_006515878.3;Dbxref=GeneID:263406,GenBank:XP_006515941.1,MGI:MGI:2388284;Name=XP_006515941.1;gbkey=CDS;gene=Plekhg3;product=pleckstrin homology domain-containing family G member 3 isoform X9;protein_id=XP_006515941.1;extra_copy_number=0
CM058252.1	Liftoff	CDS	76176505	76176527	.	+	.	ID=cds-XP_006515941.1;Parent=rna-XM_006515878.3;Dbxref=GeneID:263406,GenBank:XP_006515941.1,MGI:MGI:2388284;Name=XP_006515941.1;gbkey=CDS;gene=Plekhg3;product=pleckstrin homology domain-containing family G member 3 isoform X9;protein_id=XP_006515941.1;extra_copy_number=0
CM058252.1	Liftoff	CDS	76176853	76177203	.	+	.	ID=cds-XP_006515941.1;Parent=rna-XM_006515878.3;Dbxref=GeneID:263406,GenBank:XP_006515941.1,MGI:MGI:2388284;Name=XP_006515941.1;gbkey=CDS;gene=Plekhg3;product=pleckstrin homology domain-containing family G member 3 isoform X9;protein_id=XP_006515941.1;extra_copy_number=0
CM058252.1	Liftoff	CDS	76177705	76177818	.	+	.	ID=cds-XP_006515941.1;Parent=rna-XM_006515878.3;Dbxref=GeneID:263406,GenBank:XP_006515941.1,MGI:MGI:2388284;Name=XP_006515941.1;gbkey=CDS;gene=Plekhg3;product=pleckstrin homology domain-containing family G member 3 isoform X9;protein_id=XP_006515941.1;extra_copy_number=0
CM058252.1	Liftoff	CDS	76180315	76181734	.	+	.	ID=cds-XP_006515941.1;Parent=rna-XM_006515878.3;Dbxref=GeneID:263406,GenBank:XP_006515941.1,MGI:MGI:2388284;Name=XP_006515941.1;gbkey=CDS;gene=Plekhg3;product=pleckstrin homology domain-containing family G member 3 isoform X9;protein_id=XP_006515941.1;extra_copy_number=0
CM058252.1	Liftoff	CDS	76182137	76182462	.	+	.	ID=cds-XP_006515941.1;Parent=rna-XM_006515878.3;Dbxref=GeneID:263406,GenBank:XP_006515941.1,MGI:MGI:2388284;Name=XP_006515941.1;gbkey=CDS;gene=Plekhg3;product=pleckstrin homology domain-containing family G member 3 isoform X9;protein_id=XP_006515941.1;extra_copy_number=0
CM058252.1	Liftoff	mRNA	76151550	76183500	.	+	.	ID=rna-XM_006515880.3;Parent=gene-Plekhg3;Dbxref=GeneID:263406,GenBank:XM_006515880.3,MGI:MGI:2388284;Name=XM_006515880.3;gbkey=mRNA;gene=Plekhg3;model_evidence=Supporting evidence includes similarity to: 5 mRNAs%2C 36 ESTs%2C 6 Proteins%2C 109 long SRA reads%2C and 99%25 coverage of the annotated genomic feature by RNAseq alignments;product=pleckstrin homology domain containing%2C family G (with RhoGef domain) member 3%2C transcript variant X11;transcript_id=XM_006515880.3;matches_ref_protein=True;valid_ORF=True;extra_copy_number=0
CM058252.1	Liftoff	exon	76151550	76151641	.	+	.	ID=exon-XM_006515880.3-1;Parent=rna-XM_006515880.3;Dbxref=GeneID:263406,GenBank:XM_006515880.3,MGI:MGI:2388284;gbkey=mRNA;gene=Plekhg3;product=pleckstrin homology domain containing%2C family G (with RhoGef domain) member 3%2C transcript variant X11;transcript_id=XM_006515880.3;extra_copy_number=0
CM058252.1	Liftoff	exon	76164584	76164973	.	+	.	ID=exon-XM_006515880.3-2;Parent=rna-XM_006515880.3;Dbxref=GeneID:263406,GenBank:XM_006515880.3,MGI:MGI:2388284;gbkey=mRNA;gene=Plekhg3;product=pleckstrin homology domain containing%2C family G (with RhoGef domain) member 3%2C transcript variant X11;transcript_id=XM_006515880.3;extra_copy_number=0
CM058252.1	Liftoff	exon	76166662	76166759	.	+	.	ID=exon-XM_006515880.3-3;Parent=rna-XM_006515880.3;Dbxref=GeneID:263406,GenBank:XM_006515880.3,MGI:MGI:2388284;gbkey=mRNA;gene=Plekhg3;product=pleckstrin homology domain containing%2C family G (with RhoGef domain) member 3%2C transcript variant X11;transcript_id=XM_006515880.3;extra_copy_number=0
CM058252.1	Liftoff	exon	76168211	76168280	.	+	.	ID=exon-XM_006515880.3-4;Parent=rna-XM_006515880.3;Dbxref=GeneID:263406,GenBank:XM_006515880.3,MGI:MGI:2388284;gbkey=mRNA;gene=Plekhg3;product=pleckstrin homology domain containing%2C family G (with RhoGef domain) member 3%2C transcript variant X11;transcript_id=XM_006515880.3;extra_copy_number=0
CM058252.1	Liftoff	exon	76168553	76168599	.	+	.	ID=exon-XM_006515880.3-5;Parent=rna-XM_006515880.3;Dbxref=GeneID:263406,GenBank:XM_006515880.3,MGI:MGI:2388284;gbkey=mRNA;gene=Plekhg3;product=pleckstrin homology domain containing%2C family G (with RhoGef domain) member 3%2C transcript variant X11;transcript_id=XM_006515880.3;extra_copy_number=0
CM058252.1	Liftoff	exon	76168713	76168863	.	+	.	ID=exon-XM_006515880.3-6;Parent=rna-XM_006515880.3;Dbxref=GeneID:263406,GenBank:XM_006515880.3,MGI:MGI:2388284;gbkey=mRNA;gene=Plekhg3;product=pleckstrin homology domain containing%2C family G (with RhoGef domain) member 3%2C transcript variant X11;transcript_id=XM_006515880.3;extra_copy_number=0
CM058252.1	Liftoff	exon	76168958	76169089	.	+	.	ID=exon-XM_006515880.3-7;Parent=rna-XM_006515880.3;Dbxref=GeneID:263406,GenBank:XM_006515880.3,MGI:MGI:2388284;gbkey=mRNA;gene=Plekhg3;product=pleckstrin homology domain containing%2C family G (with RhoGef domain) member 3%2C transcript variant X11;transcript_id=XM_006515880.3;extra_copy_number=0
CM058252.1	Liftoff	exon	76169254	76169436	.	+	.	ID=exon-XM_006515880.3-8;Parent=rna-XM_006515880.3;Dbxref=GeneID:263406,GenBank:XM_006515880.3,MGI:MGI:2388284;gbkey=mRNA;gene=Plekhg3;product=pleckstrin homology domain containing%2C family G (with RhoGef domain) member 3%2C transcript variant X11;transcript_id=XM_006515880.3;extra_copy_number=0
CM058252.1	Liftoff	exon	76169615	76169707	.	+	.	ID=exon-XM_006515880.3-9;Parent=rna-XM_006515880.3;Dbxref=GeneID:263406,GenBank:XM_006515880.3,MGI:MGI:2388284;gbkey=mRNA;gene=Plekhg3;product=pleckstrin homology domain containing%2C family G (with RhoGef domain) member 3%2C transcript variant X11;transcript_id=XM_006515880.3;extra_copy_number=0
CM058252.1	Liftoff	exon	76169948	76170034	.	+	.	ID=exon-XM_006515880.3-10;Parent=rna-XM_006515880.3;Dbxref=GeneID:263406,GenBank:XM_006515880.3,MGI:MGI:2388284;gbkey=mRNA;gene=Plekhg3;product=pleckstrin homology domain containing%2C family G (with RhoGef domain) member 3%2C transcript variant X11;transcript_id=XM_006515880.3;extra_copy_number=0
CM058252.1	Liftoff	exon	76170240	76170273	.	+	.	ID=exon-XM_006515880.3-11;Parent=rna-XM_006515880.3;Dbxref=GeneID:263406,GenBank:XM_006515880.3,MGI:MGI:2388284;gbkey=mRNA;gene=Plekhg3;product=pleckstrin homology domain containing%2C family G (with RhoGef domain) member 3%2C transcript variant X11;transcript_id=XM_006515880.3;extra_copy_number=0
CM058252.1	Liftoff	exon	76170624	76170722	.	+	.	ID=exon-XM_006515880.3-12;Parent=rna-XM_006515880.3;Dbxref=GeneID:263406,GenBank:XM_006515880.3,MGI:MGI:2388284;gbkey=mRNA;gene=Plekhg3;product=pleckstrin homology domain containing%2C family G (with RhoGef domain) member 3%2C transcript variant X11;transcript_id=XM_006515880.3;extra_copy_number=0
CM058252.1	Liftoff	exon	76175545	76175634	.	+	.	ID=exon-XM_006515880.3-13;Parent=rna-XM_006515880.3;Dbxref=GeneID:263406,GenBank:XM_006515880.3,MGI:MGI:2388284;gbkey=mRNA;gene=Plekhg3;product=pleckstrin homology domain containing%2C family G (with RhoGef domain) member 3%2C transcript variant X11;transcript_id=XM_006515880.3;extra_copy_number=0
CM058252.1	Liftoff	exon	76176062	76176100	.	+	.	ID=exon-XM_006515880.3-14;Parent=rna-XM_006515880.3;Dbxref=GeneID:263406,GenBank:XM_006515880.3,MGI:MGI:2388284;gbkey=mRNA;gene=Plekhg3;product=pleckstrin homology domain containing%2C family G (with RhoGef domain) member 3%2C transcript variant X11;transcript_id=XM_006515880.3;extra_copy_number=0
CM058252.1	Liftoff	exon	76176508	76176527	.	+	.	ID=exon-XM_006515880.3-15;Parent=rna-XM_006515880.3;Dbxref=GeneID:263406,GenBank:XM_006515880.3,MGI:MGI:2388284;gbkey=mRNA;gene=Plekhg3;product=pleckstrin homology domain containing%2C family G (with RhoGef domain) member 3%2C transcript variant X11;transcript_id=XM_006515880.3;extra_copy_number=0
CM058252.1	Liftoff	exon	76176853	76177116	.	+	.	ID=exon-XM_006515880.3-16;Parent=rna-XM_006515880.3;Dbxref=GeneID:263406,GenBank:XM_006515880.3,MGI:MGI:2388284;gbkey=mRNA;gene=Plekhg3;product=pleckstrin homology domain containing%2C family G (with RhoGef domain) member 3%2C transcript variant X11;transcript_id=XM_006515880.3;extra_copy_number=0
CM058252.1	Liftoff	exon	76177705	76177818	.	+	.	ID=exon-XM_006515880.3-17;Parent=rna-XM_006515880.3;Dbxref=GeneID:263406,GenBank:XM_006515880.3,MGI:MGI:2388284;gbkey=mRNA;gene=Plekhg3;product=pleckstrin homology domain containing%2C family G (with RhoGef domain) member 3%2C transcript variant X11;transcript_id=XM_006515880.3;extra_copy_number=0
CM058252.1	Liftoff	exon	76180315	76181734	.	+	.	ID=exon-XM_006515880.3-18;Parent=rna-XM_006515880.3;Dbxref=GeneID:263406,GenBank:XM_006515880.3,MGI:MGI:2388284;gbkey=mRNA;gene=Plekhg3;product=pleckstrin homology domain containing%2C family G (with RhoGef domain) member 3%2C transcript variant X11;transcript_id=XM_006515880.3;extra_copy_number=0
CM058252.1	Liftoff	exon	76182133	76183500	.	+	.	ID=exon-XM_006515880.3-19;Parent=rna-XM_006515880.3;Dbxref=GeneID:263406,GenBank:XM_006515880.3,MGI:MGI:2388284;gbkey=mRNA;gene=Plekhg3;product=pleckstrin homology domain containing%2C family G (with RhoGef domain) member 3%2C transcript variant X11;transcript_id=XM_006515880.3;extra_copy_number=0
CM058252.1	Liftoff	CDS	76151618	76151641	.	+	.	ID=cds-XP_006515943.1;Parent=rna-XM_006515880.3;Dbxref=GeneID:263406,GenBank:XP_006515943.1,MGI:MGI:2388284;Name=XP_006515943.1;gbkey=CDS;gene=Plekhg3;product=pleckstrin homology domain-containing family G member 3 isoform X10;protein_id=XP_006515943.1;extra_copy_number=0
CM058252.1	Liftoff	CDS	76164584	76164973	.	+	.	ID=cds-XP_006515943.1;Parent=rna-XM_006515880.3;Dbxref=GeneID:263406,GenBank:XP_006515943.1,MGI:MGI:2388284;Name=XP_006515943.1;gbkey=CDS;gene=Plekhg3;product=pleckstrin homology domain-containing family G member 3 isoform X10;protein_id=XP_006515943.1;extra_copy_number=0
CM058252.1	Liftoff	CDS	76166662	76166759	.	+	.	ID=cds-XP_006515943.1;Parent=rna-XM_006515880.3;Dbxref=GeneID:263406,GenBank:XP_006515943.1,MGI:MGI:2388284;Name=XP_006515943.1;gbkey=CDS;gene=Plekhg3;product=pleckstrin homology domain-containing family G member 3 isoform X10;protein_id=XP_006515943.1;extra_copy_number=0
CM058252.1	Liftoff	CDS	76168211	76168280	.	+	.	ID=cds-XP_006515943.1;Parent=rna-XM_006515880.3;Dbxref=GeneID:263406,GenBank:XP_006515943.1,MGI:MGI:2388284;Name=XP_006515943.1;gbkey=CDS;gene=Plekhg3;product=pleckstrin homology domain-containing family G member 3 isoform X10;protein_id=XP_006515943.1;extra_copy_number=0
CM058252.1	Liftoff	CDS	76168553	76168599	.	+	.	ID=cds-XP_006515943.1;Parent=rna-XM_006515880.3;Dbxref=GeneID:263406,GenBank:XP_006515943.1,MGI:MGI:2388284;Name=XP_006515943.1;gbkey=CDS;gene=Plekhg3;product=pleckstrin homology domain-containing family G member 3 isoform X10;protein_id=XP_006515943.1;extra_copy_number=0
CM058252.1	Liftoff	CDS	76168713	76168863	.	+	.	ID=cds-XP_006515943.1;Parent=rna-XM_006515880.3;Dbxref=GeneID:263406,GenBank:XP_006515943.1,MGI:MGI:2388284;Name=XP_006515943.1;gbkey=CDS;gene=Plekhg3;product=pleckstrin homology domain-containing family G member 3 isoform X10;protein_id=XP_006515943.1;extra_copy_number=0
CM058252.1	Liftoff	CDS	76168958	76169089	.	+	.	ID=cds-XP_006515943.1;Parent=rna-XM_006515880.3;Dbxref=GeneID:263406,GenBank:XP_006515943.1,MGI:MGI:2388284;Name=XP_006515943.1;gbkey=CDS;gene=Plekhg3;product=pleckstrin homology domain-containing family G member 3 isoform X10;protein_id=XP_006515943.1;extra_copy_number=0
CM058252.1	Liftoff	CDS	76169254	76169436	.	+	.	ID=cds-XP_006515943.1;Parent=rna-XM_006515880.3;Dbxref=GeneID:263406,GenBank:XP_006515943.1,MGI:MGI:2388284;Name=XP_006515943.1;gbkey=CDS;gene=Plekhg3;product=pleckstrin homology domain-containing family G member 3 isoform X10;protein_id=XP_006515943.1;extra_copy_number=0
CM058252.1	Liftoff	CDS	76169615	76169707	.	+	.	ID=cds-XP_006515943.1;Parent=rna-XM_006515880.3;Dbxref=GeneID:263406,GenBank:XP_006515943.1,MGI:MGI:2388284;Name=XP_006515943.1;gbkey=CDS;gene=Plekhg3;product=pleckstrin homology domain-containing family G member 3 isoform X10;protein_id=XP_006515943.1;extra_copy_number=0
CM058252.1	Liftoff	CDS	76169948	76170034	.	+	.	ID=cds-XP_006515943.1;Parent=rna-XM_006515880.3;Dbxref=GeneID:263406,GenBank:XP_006515943.1,MGI:MGI:2388284;Name=XP_006515943.1;gbkey=CDS;gene=Plekhg3;product=pleckstrin homology domain-containing family G member 3 isoform X10;protein_id=XP_006515943.1;extra_copy_number=0
CM058252.1	Liftoff	CDS	76170240	76170273	.	+	.	ID=cds-XP_006515943.1;Parent=rna-XM_006515880.3;Dbxref=GeneID:263406,GenBank:XP_006515943.1,MGI:MGI:2388284;Name=XP_006515943.1;gbkey=CDS;gene=Plekhg3;product=pleckstrin homology domain-containing family G member 3 isoform X10;protein_id=XP_006515943.1;extra_copy_number=0
CM058252.1	Liftoff	CDS	76170624	76170722	.	+	.	ID=cds-XP_006515943.1;Parent=rna-XM_006515880.3;Dbxref=GeneID:263406,GenBank:XP_006515943.1,MGI:MGI:2388284;Name=XP_006515943.1;gbkey=CDS;gene=Plekhg3;product=pleckstrin homology domain-containing family G member 3 isoform X10;protein_id=XP_006515943.1;extra_copy_number=0
CM058252.1	Liftoff	CDS	76175545	76175634	.	+	.	ID=cds-XP_006515943.1;Parent=rna-XM_006515880.3;Dbxref=GeneID:263406,GenBank:XP_006515943.1,MGI:MGI:2388284;Name=XP_006515943.1;gbkey=CDS;gene=Plekhg3;product=pleckstrin homology domain-containing family G member 3 isoform X10;protein_id=XP_006515943.1;extra_copy_number=0
CM058252.1	Liftoff	CDS	76176062	76176100	.	+	.	ID=cds-XP_006515943.1;Parent=rna-XM_006515880.3;Dbxref=GeneID:263406,GenBank:XP_006515943.1,MGI:MGI:2388284;Name=XP_006515943.1;gbkey=CDS;gene=Plekhg3;product=pleckstrin homology domain-containing family G member 3 isoform X10;protein_id=XP_006515943.1;extra_copy_number=0
CM058252.1	Liftoff	CDS	76176508	76176527	.	+	.	ID=cds-XP_006515943.1;Parent=rna-XM_006515880.3;Dbxref=GeneID:263406,GenBank:XP_006515943.1,MGI:MGI:2388284;Name=XP_006515943.1;gbkey=CDS;gene=Plekhg3;product=pleckstrin homology domain-containing family G member 3 isoform X10;protein_id=XP_006515943.1;extra_copy_number=0
CM058252.1	Liftoff	CDS	76176853	76177116	.	+	.	ID=cds-XP_006515943.1;Parent=rna-XM_006515880.3;Dbxref=GeneID:263406,GenBank:XP_006515943.1,MGI:MGI:2388284;Name=XP_006515943.1;gbkey=CDS;gene=Plekhg3;product=pleckstrin homology domain-containing family G member 3 isoform X10;protein_id=XP_006515943.1;extra_copy_number=0
CM058252.1	Liftoff	CDS	76177705	76177818	.	+	.	ID=cds-XP_006515943.1;Parent=rna-XM_006515880.3;Dbxref=GeneID:263406,GenBank:XP_006515943.1,MGI:MGI:2388284;Name=XP_006515943.1;gbkey=CDS;gene=Plekhg3;product=pleckstrin homology domain-containing family G member 3 isoform X10;protein_id=XP_006515943.1;extra_copy_number=0
CM058252.1	Liftoff	CDS	76180315	76181734	.	+	.	ID=cds-XP_006515943.1;Parent=rna-XM_006515880.3;Dbxref=GeneID:263406,GenBank:XP_006515943.1,MGI:MGI:2388284;Name=XP_006515943.1;gbkey=CDS;gene=Plekhg3;product=pleckstrin homology domain-containing family G member 3 isoform X10;protein_id=XP_006515943.1;extra_copy_number=0
CM058252.1	Liftoff	CDS	76182133	76182866	.	+	.	ID=cds-XP_006515943.1;Parent=rna-XM_006515880.3;Dbxref=GeneID:263406,GenBank:XP_006515943.1,MGI:MGI:2388284;Name=XP_006515943.1;gbkey=CDS;gene=Plekhg3;product=pleckstrin homology domain-containing family G member 3 isoform X10;protein_id=XP_006515943.1;extra_copy_number=0
CM058252.1	Liftoff	mRNA	76152244	76183500	.	+	.	ID=rna-XM_006515874.4;Parent=gene-Plekhg3;Dbxref=GeneID:263406,GenBank:XM_006515874.4,MGI:MGI:2388284;Name=XM_006515874.4;gbkey=mRNA;gene=Plekhg3;model_evidence=Supporting evidence includes similarity to: 6 mRNAs%2C 33 ESTs%2C 5 Proteins%2C 109 long SRA reads%2C and 100%25 coverage of the annotated genomic feature by RNAseq alignments%2C including 25 samples with support for all annotated introns;product=pleckstrin homology domain containing%2C family G (with RhoGef domain) member 3%2C transcript variant X6;transcript_id=XM_006515874.4;matches_ref_protein=True;valid_ORF=True;extra_copy_number=0
CM058252.1	Liftoff	exon	76152244	76152322	.	+	.	ID=exon-XM_006515874.4-1;Parent=rna-XM_006515874.4;Dbxref=GeneID:263406,GenBank:XM_006515874.4,MGI:MGI:2388284;gbkey=mRNA;gene=Plekhg3;product=pleckstrin homology domain containing%2C family G (with RhoGef domain) member 3%2C transcript variant X6;transcript_id=XM_006515874.4;extra_copy_number=0
CM058252.1	Liftoff	exon	76164584	76164973	.	+	.	ID=exon-XM_006515874.4-2;Parent=rna-XM_006515874.4;Dbxref=GeneID:263406,GenBank:XM_006515874.4,MGI:MGI:2388284;gbkey=mRNA;gene=Plekhg3;product=pleckstrin homology domain containing%2C family G (with RhoGef domain) member 3%2C transcript variant X6;transcript_id=XM_006515874.4;extra_copy_number=0
CM058252.1	Liftoff	exon	76166662	76166759	.	+	.	ID=exon-XM_006515874.4-3;Parent=rna-XM_006515874.4;Dbxref=GeneID:263406,GenBank:XM_006515874.4,MGI:MGI:2388284;gbkey=mRNA;gene=Plekhg3;product=pleckstrin homology domain containing%2C family G (with RhoGef domain) member 3%2C transcript variant X6;transcript_id=XM_006515874.4;extra_copy_number=0
CM058252.1	Liftoff	exon	76168211	76168280	.	+	.	ID=exon-XM_006515874.4-4;Parent=rna-XM_006515874.4;Dbxref=GeneID:263406,GenBank:XM_006515874.4,MGI:MGI:2388284;gbkey=mRNA;gene=Plekhg3;product=pleckstrin homology domain containing%2C family G (with RhoGef domain) member 3%2C transcript variant X6;transcript_id=XM_006515874.4;extra_copy_number=0
CM058252.1	Liftoff	exon	76168553	76168599	.	+	.	ID=exon-XM_006515874.4-5;Parent=rna-XM_006515874.4;Dbxref=GeneID:263406,GenBank:XM_006515874.4,MGI:MGI:2388284;gbkey=mRNA;gene=Plekhg3;product=pleckstrin homology domain containing%2C family G (with RhoGef domain) member 3%2C transcript variant X6;transcript_id=XM_006515874.4;extra_copy_number=0
CM058252.1	Liftoff	exon	76168713	76168863	.	+	.	ID=exon-XM_006515874.4-6;Parent=rna-XM_006515874.4;Dbxref=GeneID:263406,GenBank:XM_006515874.4,MGI:MGI:2388284;gbkey=mRNA;gene=Plekhg3;product=pleckstrin homology domain containing%2C family G (with RhoGef domain) member 3%2C transcript variant X6;transcript_id=XM_006515874.4;extra_copy_number=0
CM058252.1	Liftoff	exon	76168958	76169089	.	+	.	ID=exon-XM_006515874.4-7;Parent=rna-XM_006515874.4;Dbxref=GeneID:263406,GenBank:XM_006515874.4,MGI:MGI:2388284;gbkey=mRNA;gene=Plekhg3;product=pleckstrin homology domain containing%2C family G (with RhoGef domain) member 3%2C transcript variant X6;transcript_id=XM_006515874.4;extra_copy_number=0
CM058252.1	Liftoff	exon	76169254	76169436	.	+	.	ID=exon-XM_006515874.4-8;Parent=rna-XM_006515874.4;Dbxref=GeneID:263406,GenBank:XM_006515874.4,MGI:MGI:2388284;gbkey=mRNA;gene=Plekhg3;product=pleckstrin homology domain containing%2C family G (with RhoGef domain) member 3%2C transcript variant X6;transcript_id=XM_006515874.4;extra_copy_number=0
CM058252.1	Liftoff	exon	76169615	76169707	.	+	.	ID=exon-XM_006515874.4-9;Parent=rna-XM_006515874.4;Dbxref=GeneID:263406,GenBank:XM_006515874.4,MGI:MGI:2388284;gbkey=mRNA;gene=Plekhg3;product=pleckstrin homology domain containing%2C family G (with RhoGef domain) member 3%2C transcript variant X6;transcript_id=XM_006515874.4;extra_copy_number=0
CM058252.1	Liftoff	exon	76169948	76170034	.	+	.	ID=exon-XM_006515874.4-10;Parent=rna-XM_006515874.4;Dbxref=GeneID:263406,GenBank:XM_006515874.4,MGI:MGI:2388284;gbkey=mRNA;gene=Plekhg3;product=pleckstrin homology domain containing%2C family G (with RhoGef domain) member 3%2C transcript variant X6;transcript_id=XM_006515874.4;extra_copy_number=0
CM058252.1	Liftoff	exon	76170240	76170273	.	+	.	ID=exon-XM_006515874.4-11;Parent=rna-XM_006515874.4;Dbxref=GeneID:263406,GenBank:XM_006515874.4,MGI:MGI:2388284;gbkey=mRNA;gene=Plekhg3;product=pleckstrin homology domain containing%2C family G (with RhoGef domain) member 3%2C transcript variant X6;transcript_id=XM_006515874.4;extra_copy_number=0
CM058252.1	Liftoff	exon	76170624	76170722	.	+	.	ID=exon-XM_006515874.4-12;Parent=rna-XM_006515874.4;Dbxref=GeneID:263406,GenBank:XM_006515874.4,MGI:MGI:2388284;gbkey=mRNA;gene=Plekhg3;product=pleckstrin homology domain containing%2C family G (with RhoGef domain) member 3%2C transcript variant X6;transcript_id=XM_006515874.4;extra_copy_number=0
CM058252.1	Liftoff	exon	76176062	76176100	.	+	.	ID=exon-XM_006515874.4-13;Parent=rna-XM_006515874.4;Dbxref=GeneID:263406,GenBank:XM_006515874.4,MGI:MGI:2388284;gbkey=mRNA;gene=Plekhg3;product=pleckstrin homology domain containing%2C family G (with RhoGef domain) member 3%2C transcript variant X6;transcript_id=XM_006515874.4;extra_copy_number=0
CM058252.1	Liftoff	exon	76176505	76176527	.	+	.	ID=exon-XM_006515874.4-14;Parent=rna-XM_006515874.4;Dbxref=GeneID:263406,GenBank:XM_006515874.4,MGI:MGI:2388284;gbkey=mRNA;gene=Plekhg3;product=pleckstrin homology domain containing%2C family G (with RhoGef domain) member 3%2C transcript variant X6;transcript_id=XM_006515874.4;extra_copy_number=0
CM058252.1	Liftoff	exon	76176853	76177203	.	+	.	ID=exon-XM_006515874.4-15;Parent=rna-XM_006515874.4;Dbxref=GeneID:263406,GenBank:XM_006515874.4,MGI:MGI:2388284;gbkey=mRNA;gene=Plekhg3;product=pleckstrin homology domain containing%2C family G (with RhoGef domain) member 3%2C transcript variant X6;transcript_id=XM_006515874.4;extra_copy_number=0
CM058252.1	Liftoff	exon	76177705	76177818	.	+	.	ID=exon-XM_006515874.4-16;Parent=rna-XM_006515874.4;Dbxref=GeneID:263406,GenBank:XM_006515874.4,MGI:MGI:2388284;gbkey=mRNA;gene=Plekhg3;product=pleckstrin homology domain containing%2C family G (with RhoGef domain) member 3%2C transcript variant X6;transcript_id=XM_006515874.4;extra_copy_number=0
CM058252.1	Liftoff	exon	76180315	76181734	.	+	.	ID=exon-XM_006515874.4-17;Parent=rna-XM_006515874.4;Dbxref=GeneID:263406,GenBank:XM_006515874.4,MGI:MGI:2388284;gbkey=mRNA;gene=Plekhg3;product=pleckstrin homology domain containing%2C family G (with RhoGef domain) member 3%2C transcript variant X6;transcript_id=XM_006515874.4;extra_copy_number=0
CM058252.1	Liftoff	exon	76182133	76183500	.	+	.	ID=exon-XM_006515874.4-18;Parent=rna-XM_006515874.4;Dbxref=GeneID:263406,GenBank:XM_006515874.4,MGI:MGI:2388284;gbkey=mRNA;gene=Plekhg3;product=pleckstrin homology domain containing%2C family G (with RhoGef domain) member 3%2C transcript variant X6;transcript_id=XM_006515874.4;extra_copy_number=0
CM058252.1	Liftoff	CDS	76164623	76164973	.	+	.	ID=cds-XP_006515937.1;Parent=rna-XM_006515874.4;Dbxref=GeneID:263406,GenBank:XP_006515937.1,MGI:MGI:2388284;Name=XP_006515937.1;gbkey=CDS;gene=Plekhg3;product=pleckstrin homology domain-containing family G member 3 isoform X5;protein_id=XP_006515937.1;extra_copy_number=0
CM058252.1	Liftoff	CDS	76166662	76166759	.	+	.	ID=cds-XP_006515937.1;Parent=rna-XM_006515874.4;Dbxref=GeneID:263406,GenBank:XP_006515937.1,MGI:MGI:2388284;Name=XP_006515937.1;gbkey=CDS;gene=Plekhg3;product=pleckstrin homology domain-containing family G member 3 isoform X5;protein_id=XP_006515937.1;extra_copy_number=0
CM058252.1	Liftoff	CDS	76168211	76168280	.	+	.	ID=cds-XP_006515937.1;Parent=rna-XM_006515874.4;Dbxref=GeneID:263406,GenBank:XP_006515937.1,MGI:MGI:2388284;Name=XP_006515937.1;gbkey=CDS;gene=Plekhg3;product=pleckstrin homology domain-containing family G member 3 isoform X5;protein_id=XP_006515937.1;extra_copy_number=0
CM058252.1	Liftoff	CDS	76168553	76168599	.	+	.	ID=cds-XP_006515937.1;Parent=rna-XM_006515874.4;Dbxref=GeneID:263406,GenBank:XP_006515937.1,MGI:MGI:2388284;Name=XP_006515937.1;gbkey=CDS;gene=Plekhg3;product=pleckstrin homology domain-containing family G member 3 isoform X5;protein_id=XP_006515937.1;extra_copy_number=0
CM058252.1	Liftoff	CDS	76168713	76168863	.	+	.	ID=cds-XP_006515937.1;Parent=rna-XM_006515874.4;Dbxref=GeneID:263406,GenBank:XP_006515937.1,MGI:MGI:2388284;Name=XP_006515937.1;gbkey=CDS;gene=Plekhg3;product=pleckstrin homology domain-containing family G member 3 isoform X5;protein_id=XP_006515937.1;extra_copy_number=0
CM058252.1	Liftoff	CDS	76168958	76169089	.	+	.	ID=cds-XP_006515937.1;Parent=rna-XM_006515874.4;Dbxref=GeneID:263406,GenBank:XP_006515937.1,MGI:MGI:2388284;Name=XP_006515937.1;gbkey=CDS;gene=Plekhg3;product=pleckstrin homology domain-containing family G member 3 isoform X5;protein_id=XP_006515937.1;extra_copy_number=0
CM058252.1	Liftoff	CDS	76169254	76169436	.	+	.	ID=cds-XP_006515937.1;Parent=rna-XM_006515874.4;Dbxref=GeneID:263406,GenBank:XP_006515937.1,MGI:MGI:2388284;Name=XP_006515937.1;gbkey=CDS;gene=Plekhg3;product=pleckstrin homology domain-containing family G member 3 isoform X5;protein_id=XP_006515937.1;extra_copy_number=0
CM058252.1	Liftoff	CDS	76169615	76169707	.	+	.	ID=cds-XP_006515937.1;Parent=rna-XM_006515874.4;Dbxref=GeneID:263406,GenBank:XP_006515937.1,MGI:MGI:2388284;Name=XP_006515937.1;gbkey=CDS;gene=Plekhg3;product=pleckstrin homology domain-containing family G member 3 isoform X5;protein_id=XP_006515937.1;extra_copy_number=0
CM058252.1	Liftoff	CDS	76169948	76170034	.	+	.	ID=cds-XP_006515937.1;Parent=rna-XM_006515874.4;Dbxref=GeneID:263406,GenBank:XP_006515937.1,MGI:MGI:2388284;Name=XP_006515937.1;gbkey=CDS;gene=Plekhg3;product=pleckstrin homology domain-containing family G member 3 isoform X5;protein_id=XP_006515937.1;extra_copy_number=0
CM058252.1	Liftoff	CDS	76170240	76170273	.	+	.	ID=cds-XP_006515937.1;Parent=rna-XM_006515874.4;Dbxref=GeneID:263406,GenBank:XP_006515937.1,MGI:MGI:2388284;Name=XP_006515937.1;gbkey=CDS;gene=Plekhg3;product=pleckstrin homology domain-containing family G member 3 isoform X5;protein_id=XP_006515937.1;extra_copy_number=0
CM058252.1	Liftoff	CDS	76170624	76170722	.	+	.	ID=cds-XP_006515937.1;Parent=rna-XM_006515874.4;Dbxref=GeneID:263406,GenBank:XP_006515937.1,MGI:MGI:2388284;Name=XP_006515937.1;gbkey=CDS;gene=Plekhg3;product=pleckstrin homology domain-containing family G member 3 isoform X5;protein_id=XP_006515937.1;extra_copy_number=0
CM058252.1	Liftoff	CDS	76176062	76176100	.	+	.	ID=cds-XP_006515937.1;Parent=rna-XM_006515874.4;Dbxref=GeneID:263406,GenBank:XP_006515937.1,MGI:MGI:2388284;Name=XP_006515937.1;gbkey=CDS;gene=Plekhg3;product=pleckstrin homology domain-containing family G member 3 isoform X5;protein_id=XP_006515937.1;extra_copy_number=0
CM058252.1	Liftoff	CDS	76176505	76176527	.	+	.	ID=cds-XP_006515937.1;Parent=rna-XM_006515874.4;Dbxref=GeneID:263406,GenBank:XP_006515937.1,MGI:MGI:2388284;Name=XP_006515937.1;gbkey=CDS;gene=Plekhg3;product=pleckstrin homology domain-containing family G member 3 isoform X5;protein_id=XP_006515937.1;extra_copy_number=0
CM058252.1	Liftoff	CDS	76176853	76177203	.	+	.	ID=cds-XP_006515937.1;Parent=rna-XM_006515874.4;Dbxref=GeneID:263406,GenBank:XP_006515937.1,MGI:MGI:2388284;Name=XP_006515937.1;gbkey=CDS;gene=Plekhg3;product=pleckstrin homology domain-containing family G member 3 isoform X5;protein_id=XP_006515937.1;extra_copy_number=0
CM058252.1	Liftoff	CDS	76177705	76177818	.	+	.	ID=cds-XP_006515937.1;Parent=rna-XM_006515874.4;Dbxref=GeneID:263406,GenBank:XP_006515937.1,MGI:MGI:2388284;Name=XP_006515937.1;gbkey=CDS;gene=Plekhg3;product=pleckstrin homology domain-containing family G member 3 isoform X5;protein_id=XP_006515937.1;extra_copy_number=0
CM058252.1	Liftoff	CDS	76180315	76181734	.	+	.	ID=cds-XP_006515937.1;Parent=rna-XM_006515874.4;Dbxref=GeneID:263406,GenBank:XP_006515937.1,MGI:MGI:2388284;Name=XP_006515937.1;gbkey=CDS;gene=Plekhg3;product=pleckstrin homology domain-containing family G member 3 isoform X5;protein_id=XP_006515937.1;extra_copy_number=0
CM058252.1	Liftoff	CDS	76182133	76182866	.	+	.	ID=cds-XP_006515937.1;Parent=rna-XM_006515874.4;Dbxref=GeneID:263406,GenBank:XP_006515937.1,MGI:MGI:2388284;Name=XP_006515937.1;gbkey=CDS;gene=Plekhg3;product=pleckstrin homology domain-containing family G member 3 isoform X5;protein_id=XP_006515937.1;extra_copy_number=0
CM058252.1	Liftoff	gene	76151427	76152380	.	-	.	ID=gene-AI463170;Dbxref=GeneID:100504549,MGI:MGI:2144839;Name=AI463170;description=expressed sequence AI463170;gbkey=Gene;gene=AI463170;gene_biotype=lncRNA;coverage=1.0;sequence_ID=1.0;extra_copy_number=0;copy_num_ID=gene-AI463170_0
CM058252.1	Liftoff	lnc_RNA	76151427	76152380	.	-	.	ID=rna-NR_046044.1;Parent=gene-AI463170;Dbxref=GeneID:100504549,GenBank:NR_046044.1,MGI:MGI:2144839;Name=NR_046044.1;gbkey=ncRNA;gene=AI463170;product=expressed sequence AI463170;transcript_id=NR_046044.1;extra_copy_number=0
CM058252.1	Liftoff	exon	76151427	76151626	.	-	.	ID=exon-NR_046044.1-3;Parent=rna-NR_046044.1;Dbxref=GeneID:100504549,GenBank:NR_046044.1,MGI:MGI:2144839;gbkey=ncRNA;gene=AI463170;product=expressed sequence AI463170;transcript_id=NR_046044.1;extra_copy_number=0
CM058252.1	Liftoff	exon	76151831	76151946	.	-	.	ID=exon-NR_046044.1-2;Parent=rna-NR_046044.1;Dbxref=GeneID:100504549,GenBank:NR_046044.1,MGI:MGI:2144839;gbkey=ncRNA;gene=AI463170;product=expressed sequence AI463170;transcript_id=NR_046044.1;extra_copy_number=0
CM058252.1	Liftoff	exon	76152157	76152380	.	-	.	ID=exon-NR_046044.1-1;Parent=rna-NR_046044.1;Dbxref=GeneID:100504549,GenBank:NR_046044.1,MGI:MGI:2144839;gbkey=ncRNA;gene=AI463170;product=expressed sequence AI463170;transcript_id=NR_046044.1;extra_copy_number=0
CM058252.1	Liftoff	gene	76184946	76315027	.	-	.	ID=gene-Sptb;Dbxref=GeneID:20741,MGI:MGI:98387;Name=Sptb;description=spectrin beta%2C erythrocytic;gbkey=Gene;gene=Sptb;gene_biotype=protein_coding;gene_synonym=D330027P03Rik,Gm1301,ja,jaundiced,mKIAA4219,Spnb-1,Spnb1;coverage=1.0;sequence_ID=1.0;valid_ORFs=1;extra_copy_number=0;copy_num_ID=gene-Sptb_0
CM058252.1	Liftoff	mRNA	76184946	76315027	.	-	.	ID=rna-NM_013675.3;Parent=gene-Sptb;Dbxref=GeneID:20741,GenBank:NM_013675.3,MGI:MGI:98387;Name=NM_013675.3;gbkey=mRNA;gene=Sptb;product=spectrin beta%2C erythrocytic;tag=RefSeq Select;transcript_id=NM_013675.3;matches_ref_protein=True;valid_ORF=True;extra_copy_number=0
CM058252.1	Liftoff	exon	76184946	76187850	.	-	.	ID=exon-NM_013675.3-36;Parent=rna-NM_013675.3;Dbxref=GeneID:20741,GenBank:NM_013675.3,MGI:MGI:98387;gbkey=mRNA;gene=Sptb;product=spectrin beta%2C erythrocytic;tag=RefSeq Select;transcript_id=NM_013675.3;extra_copy_number=0
CM058252.1	Liftoff	exon	76188019	76188061	.	-	.	ID=exon-NM_013675.3-35;Parent=rna-NM_013675.3;Dbxref=GeneID:20741,GenBank:NM_013675.3,MGI:MGI:98387;gbkey=mRNA;gene=Sptb;product=spectrin beta%2C erythrocytic;tag=RefSeq Select;transcript_id=NM_013675.3;extra_copy_number=0
CM058252.1	Liftoff	exon	76188218	76188391	.	-	.	ID=exon-NM_013675.3-34;Parent=rna-NM_013675.3;Dbxref=GeneID:20741,GenBank:NM_013675.3,MGI:MGI:98387;gbkey=mRNA;gene=Sptb;product=spectrin beta%2C erythrocytic;tag=RefSeq Select;transcript_id=NM_013675.3;extra_copy_number=0
CM058252.1	Liftoff	exon	76191791	76192050	.	-	.	ID=exon-NM_013675.3-33;Parent=rna-NM_013675.3;Dbxref=GeneID:20741,GenBank:NM_013675.3,MGI:MGI:98387;gbkey=mRNA;gene=Sptb;product=spectrin beta%2C erythrocytic;tag=RefSeq Select;transcript_id=NM_013675.3;extra_copy_number=0
CM058252.1	Liftoff	exon	76202188	76202263	.	-	.	ID=exon-NM_013675.3-32;Parent=rna-NM_013675.3;Dbxref=GeneID:20741,GenBank:NM_013675.3,MGI:MGI:98387;gbkey=mRNA;gene=Sptb;product=spectrin beta%2C erythrocytic;tag=RefSeq Select;transcript_id=NM_013675.3;extra_copy_number=0
CM058252.1	Liftoff	exon	76202747	76202796	.	-	.	ID=exon-NM_013675.3-31;Parent=rna-NM_013675.3;Dbxref=GeneID:20741,GenBank:NM_013675.3,MGI:MGI:98387;gbkey=mRNA;gene=Sptb;product=spectrin beta%2C erythrocytic;tag=RefSeq Select;transcript_id=NM_013675.3;extra_copy_number=0
CM058252.1	Liftoff	exon	76203056	76203252	.	-	.	ID=exon-NM_013675.3-30;Parent=rna-NM_013675.3;Dbxref=GeneID:20741,GenBank:NM_013675.3,MGI:MGI:98387;gbkey=mRNA;gene=Sptb;product=spectrin beta%2C erythrocytic;tag=RefSeq Select;transcript_id=NM_013675.3;extra_copy_number=0
CM058252.1	Liftoff	exon	76204287	76204371	.	-	.	ID=exon-NM_013675.3-29;Parent=rna-NM_013675.3;Dbxref=GeneID:20741,GenBank:NM_013675.3,MGI:MGI:98387;gbkey=mRNA;gene=Sptb;product=spectrin beta%2C erythrocytic;tag=RefSeq Select;transcript_id=NM_013675.3;extra_copy_number=0
CM058252.1	Liftoff	exon	76204785	76204923	.	-	.	ID=exon-NM_013675.3-28;Parent=rna-NM_013675.3;Dbxref=GeneID:20741,GenBank:NM_013675.3,MGI:MGI:98387;gbkey=mRNA;gene=Sptb;product=spectrin beta%2C erythrocytic;tag=RefSeq Select;transcript_id=NM_013675.3;extra_copy_number=0
CM058252.1	Liftoff	exon	76206323	76206567	.	-	.	ID=exon-NM_013675.3-27;Parent=rna-NM_013675.3;Dbxref=GeneID:20741,GenBank:NM_013675.3,MGI:MGI:98387;gbkey=mRNA;gene=Sptb;product=spectrin beta%2C erythrocytic;tag=RefSeq Select;transcript_id=NM_013675.3;extra_copy_number=0
CM058252.1	Liftoff	exon	76207852	76208226	.	-	.	ID=exon-NM_013675.3-26;Parent=rna-NM_013675.3;Dbxref=GeneID:20741,GenBank:NM_013675.3,MGI:MGI:98387;gbkey=mRNA;gene=Sptb;product=spectrin beta%2C erythrocytic;tag=RefSeq Select;transcript_id=NM_013675.3;extra_copy_number=0
CM058252.1	Liftoff	exon	76208485	76208689	.	-	.	ID=exon-NM_013675.3-25;Parent=rna-NM_013675.3;Dbxref=GeneID:20741,GenBank:NM_013675.3,MGI:MGI:98387;gbkey=mRNA;gene=Sptb;product=spectrin beta%2C erythrocytic;tag=RefSeq Select;transcript_id=NM_013675.3;extra_copy_number=0
CM058252.1	Liftoff	exon	76209952	76210082	.	-	.	ID=exon-NM_013675.3-24;Parent=rna-NM_013675.3;Dbxref=GeneID:20741,GenBank:NM_013675.3,MGI:MGI:98387;gbkey=mRNA;gene=Sptb;product=spectrin beta%2C erythrocytic;tag=RefSeq Select;transcript_id=NM_013675.3;extra_copy_number=0
CM058252.1	Liftoff	exon	76210709	76210987	.	-	.	ID=exon-NM_013675.3-23;Parent=rna-NM_013675.3;Dbxref=GeneID:20741,GenBank:NM_013675.3,MGI:MGI:98387;gbkey=mRNA;gene=Sptb;product=spectrin beta%2C erythrocytic;tag=RefSeq Select;transcript_id=NM_013675.3;extra_copy_number=0
CM058252.1	Liftoff	exon	76212445	76212534	.	-	.	ID=exon-NM_013675.3-22;Parent=rna-NM_013675.3;Dbxref=GeneID:20741,GenBank:NM_013675.3,MGI:MGI:98387;gbkey=mRNA;gene=Sptb;product=spectrin beta%2C erythrocytic;tag=RefSeq Select;transcript_id=NM_013675.3;extra_copy_number=0
CM058252.1	Liftoff	exon	76212954	76213160	.	-	.	ID=exon-NM_013675.3-21;Parent=rna-NM_013675.3;Dbxref=GeneID:20741,GenBank:NM_013675.3,MGI:MGI:98387;gbkey=mRNA;gene=Sptb;product=spectrin beta%2C erythrocytic;tag=RefSeq Select;transcript_id=NM_013675.3;extra_copy_number=0
CM058252.1	Liftoff	exon	76213504	76213767	.	-	.	ID=exon-NM_013675.3-20;Parent=rna-NM_013675.3;Dbxref=GeneID:20741,GenBank:NM_013675.3,MGI:MGI:98387;gbkey=mRNA;gene=Sptb;product=spectrin beta%2C erythrocytic;tag=RefSeq Select;transcript_id=NM_013675.3;extra_copy_number=0
CM058252.1	Liftoff	exon	76215207	76215353	.	-	.	ID=exon-NM_013675.3-19;Parent=rna-NM_013675.3;Dbxref=GeneID:20741,GenBank:NM_013675.3,MGI:MGI:98387;gbkey=mRNA;gene=Sptb;product=spectrin beta%2C erythrocytic;tag=RefSeq Select;transcript_id=NM_013675.3;extra_copy_number=0
CM058252.1	Liftoff	exon	76216276	76216366	.	-	.	ID=exon-NM_013675.3-18;Parent=rna-NM_013675.3;Dbxref=GeneID:20741,GenBank:NM_013675.3,MGI:MGI:98387;gbkey=mRNA;gene=Sptb;product=spectrin beta%2C erythrocytic;tag=RefSeq Select;transcript_id=NM_013675.3;extra_copy_number=0
CM058252.1	Liftoff	exon	76216459	76216661	.	-	.	ID=exon-NM_013675.3-17;Parent=rna-NM_013675.3;Dbxref=GeneID:20741,GenBank:NM_013675.3,MGI:MGI:98387;gbkey=mRNA;gene=Sptb;product=spectrin beta%2C erythrocytic;tag=RefSeq Select;transcript_id=NM_013675.3;extra_copy_number=0
CM058252.1	Liftoff	exon	76217027	76217783	.	-	.	ID=exon-NM_013675.3-16;Parent=rna-NM_013675.3;Dbxref=GeneID:20741,GenBank:NM_013675.3,MGI:MGI:98387;gbkey=mRNA;gene=Sptb;product=spectrin beta%2C erythrocytic;tag=RefSeq Select;transcript_id=NM_013675.3;extra_copy_number=0
CM058252.1	Liftoff	exon	76223502	76223639	.	-	.	ID=exon-NM_013675.3-15;Parent=rna-NM_013675.3;Dbxref=GeneID:20741,GenBank:NM_013675.3,MGI:MGI:98387;gbkey=mRNA;gene=Sptb;product=spectrin beta%2C erythrocytic;tag=RefSeq Select;transcript_id=NM_013675.3;extra_copy_number=0
CM058252.1	Liftoff	exon	76225119	76225989	.	-	.	ID=exon-NM_013675.3-14;Parent=rna-NM_013675.3;Dbxref=GeneID:20741,GenBank:NM_013675.3,MGI:MGI:98387;gbkey=mRNA;gene=Sptb;product=spectrin beta%2C erythrocytic;tag=RefSeq Select;transcript_id=NM_013675.3;extra_copy_number=0
CM058252.1	Liftoff	exon	76226606	76226756	.	-	.	ID=exon-NM_013675.3-13;Parent=rna-NM_013675.3;Dbxref=GeneID:20741,GenBank:NM_013675.3,MGI:MGI:98387;gbkey=mRNA;gene=Sptb;product=spectrin beta%2C erythrocytic;tag=RefSeq Select;transcript_id=NM_013675.3;extra_copy_number=0
CM058252.1	Liftoff	exon	76227372	76227674	.	-	.	ID=exon-NM_013675.3-12;Parent=rna-NM_013675.3;Dbxref=GeneID:20741,GenBank:NM_013675.3,MGI:MGI:98387;gbkey=mRNA;gene=Sptb;product=spectrin beta%2C erythrocytic;tag=RefSeq Select;transcript_id=NM_013675.3;extra_copy_number=0
CM058252.1	Liftoff	exon	76228690	76228848	.	-	.	ID=exon-NM_013675.3-11;Parent=rna-NM_013675.3;Dbxref=GeneID:20741,GenBank:NM_013675.3,MGI:MGI:98387;gbkey=mRNA;gene=Sptb;product=spectrin beta%2C erythrocytic;tag=RefSeq Select;transcript_id=NM_013675.3;extra_copy_number=0
CM058252.1	Liftoff	exon	76229459	76229576	.	-	.	ID=exon-NM_013675.3-10;Parent=rna-NM_013675.3;Dbxref=GeneID:20741,GenBank:NM_013675.3,MGI:MGI:98387;gbkey=mRNA;gene=Sptb;product=spectrin beta%2C erythrocytic;tag=RefSeq Select;transcript_id=NM_013675.3;extra_copy_number=0
CM058252.1	Liftoff	exon	76231411	76231598	.	-	.	ID=exon-NM_013675.3-9;Parent=rna-NM_013675.3;Dbxref=GeneID:20741,GenBank:NM_013675.3,MGI:MGI:98387;gbkey=mRNA;gene=Sptb;product=spectrin beta%2C erythrocytic;tag=RefSeq Select;transcript_id=NM_013675.3;extra_copy_number=0
CM058252.1	Liftoff	exon	76232345	76232457	.	-	.	ID=exon-NM_013675.3-8;Parent=rna-NM_013675.3;Dbxref=GeneID:20741,GenBank:NM_013675.3,MGI:MGI:98387;gbkey=mRNA;gene=Sptb;product=spectrin beta%2C erythrocytic;tag=RefSeq Select;transcript_id=NM_013675.3;extra_copy_number=0
CM058252.1	Liftoff	exon	76232939	76233054	.	-	.	ID=exon-NM_013675.3-7;Parent=rna-NM_013675.3;Dbxref=GeneID:20741,GenBank:NM_013675.3,MGI:MGI:98387;gbkey=mRNA;gene=Sptb;product=spectrin beta%2C erythrocytic;tag=RefSeq Select;transcript_id=NM_013675.3;extra_copy_number=0
CM058252.1	Liftoff	exon	76233358	76233438	.	-	.	ID=exon-NM_013675.3-6;Parent=rna-NM_013675.3;Dbxref=GeneID:20741,GenBank:NM_013675.3,MGI:MGI:98387;gbkey=mRNA;gene=Sptb;product=spectrin beta%2C erythrocytic;tag=RefSeq Select;transcript_id=NM_013675.3;extra_copy_number=0
CM058252.1	Liftoff	exon	76234076	76234167	.	-	.	ID=exon-NM_013675.3-5;Parent=rna-NM_013675.3;Dbxref=GeneID:20741,GenBank:NM_013675.3,MGI:MGI:98387;gbkey=mRNA;gene=Sptb;product=spectrin beta%2C erythrocytic;tag=RefSeq Select;transcript_id=NM_013675.3;extra_copy_number=0
CM058252.1	Liftoff	exon	76235048	76235221	.	-	.	ID=exon-NM_013675.3-4;Parent=rna-NM_013675.3;Dbxref=GeneID:20741,GenBank:NM_013675.3,MGI:MGI:98387;gbkey=mRNA;gene=Sptb;product=spectrin beta%2C erythrocytic;tag=RefSeq Select;transcript_id=NM_013675.3;extra_copy_number=0
CM058252.1	Liftoff	exon	76236845	76236996	.	-	.	ID=exon-NM_013675.3-3;Parent=rna-NM_013675.3;Dbxref=GeneID:20741,GenBank:NM_013675.3,MGI:MGI:98387;gbkey=mRNA;gene=Sptb;product=spectrin beta%2C erythrocytic;tag=RefSeq Select;transcript_id=NM_013675.3;extra_copy_number=0
CM058252.1	Liftoff	exon	76254250	76254451	.	-	.	ID=exon-NM_013675.3-2;Parent=rna-NM_013675.3;Dbxref=GeneID:20741,GenBank:NM_013675.3,MGI:MGI:98387;gbkey=mRNA;gene=Sptb;product=spectrin beta%2C erythrocytic;tag=RefSeq Select;transcript_id=NM_013675.3;extra_copy_number=0
CM058252.1	Liftoff	exon	76314415	76315027	.	-	.	ID=exon-NM_013675.3-1;Parent=rna-NM_013675.3;Dbxref=GeneID:20741,GenBank:NM_013675.3,MGI:MGI:98387;gbkey=mRNA;gene=Sptb;product=spectrin beta%2C erythrocytic;tag=RefSeq Select;transcript_id=NM_013675.3;extra_copy_number=0
CM058252.1	Liftoff	CDS	76187683	76187850	.	-	.	ID=cds-NP_038703.3;Parent=rna-NM_013675.3;Dbxref=CCDS:CCDS36477.1,GeneID:20741,GenBank:NP_038703.3,MGI:MGI:98387;Name=NP_038703.3;gbkey=CDS;gene=Sptb;product=spectrin beta chain%2C erythrocytic;protein_id=NP_038703.3;tag=RefSeq Select;extra_copy_number=0
CM058252.1	Liftoff	CDS	76188019	76188061	.	-	.	ID=cds-NP_038703.3;Parent=rna-NM_013675.3;Dbxref=CCDS:CCDS36477.1,GeneID:20741,GenBank:NP_038703.3,MGI:MGI:98387;Name=NP_038703.3;gbkey=CDS;gene=Sptb;product=spectrin beta chain%2C erythrocytic;protein_id=NP_038703.3;tag=RefSeq Select;extra_copy_number=0
CM058252.1	Liftoff	CDS	76188218	76188391	.	-	.	ID=cds-NP_038703.3;Parent=rna-NM_013675.3;Dbxref=CCDS:CCDS36477.1,GeneID:20741,GenBank:NP_038703.3,MGI:MGI:98387;Name=NP_038703.3;gbkey=CDS;gene=Sptb;product=spectrin beta chain%2C erythrocytic;protein_id=NP_038703.3;tag=RefSeq Select;extra_copy_number=0
CM058252.1	Liftoff	CDS	76191791	76192050	.	-	.	ID=cds-NP_038703.3;Parent=rna-NM_013675.3;Dbxref=CCDS:CCDS36477.1,GeneID:20741,GenBank:NP_038703.3,MGI:MGI:98387;Name=NP_038703.3;gbkey=CDS;gene=Sptb;product=spectrin beta chain%2C erythrocytic;protein_id=NP_038703.3;tag=RefSeq Select;extra_copy_number=0
CM058252.1	Liftoff	CDS	76202188	76202263	.	-	.	ID=cds-NP_038703.3;Parent=rna-NM_013675.3;Dbxref=CCDS:CCDS36477.1,GeneID:20741,GenBank:NP_038703.3,MGI:MGI:98387;Name=NP_038703.3;gbkey=CDS;gene=Sptb;product=spectrin beta chain%2C erythrocytic;protein_id=NP_038703.3;tag=RefSeq Select;extra_copy_number=0
CM058252.1	Liftoff	CDS	76202747	76202796	.	-	.	ID=cds-NP_038703.3;Parent=rna-NM_013675.3;Dbxref=CCDS:CCDS36477.1,GeneID:20741,GenBank:NP_038703.3,MGI:MGI:98387;Name=NP_038703.3;gbkey=CDS;gene=Sptb;product=spectrin beta chain%2C erythrocytic;protein_id=NP_038703.3;tag=RefSeq Select;extra_copy_number=0
CM058252.1	Liftoff	CDS	76203056	76203252	.	-	.	ID=cds-NP_038703.3;Parent=rna-NM_013675.3;Dbxref=CCDS:CCDS36477.1,GeneID:20741,GenBank:NP_038703.3,MGI:MGI:98387;Name=NP_038703.3;gbkey=CDS;gene=Sptb;product=spectrin beta chain%2C erythrocytic;protein_id=NP_038703.3;tag=RefSeq Select;extra_copy_number=0
CM058252.1	Liftoff	CDS	76204287	76204371	.	-	.	ID=cds-NP_038703.3;Parent=rna-NM_013675.3;Dbxref=CCDS:CCDS36477.1,GeneID:20741,GenBank:NP_038703.3,MGI:MGI:98387;Name=NP_038703.3;gbkey=CDS;gene=Sptb;product=spectrin beta chain%2C erythrocytic;protein_id=NP_038703.3;tag=RefSeq Select;extra_copy_number=0
CM058252.1	Liftoff	CDS	76204785	76204923	.	-	.	ID=cds-NP_038703.3;Parent=rna-NM_013675.3;Dbxref=CCDS:CCDS36477.1,GeneID:20741,GenBank:NP_038703.3,MGI:MGI:98387;Name=NP_038703.3;gbkey=CDS;gene=Sptb;product=spectrin beta chain%2C erythrocytic;protein_id=NP_038703.3;tag=RefSeq Select;extra_copy_number=0
CM058252.1	Liftoff	CDS	76206323	76206567	.	-	.	ID=cds-NP_038703.3;Parent=rna-NM_013675.3;Dbxref=CCDS:CCDS36477.1,GeneID:20741,GenBank:NP_038703.3,MGI:MGI:98387;Name=NP_038703.3;gbkey=CDS;gene=Sptb;product=spectrin beta chain%2C erythrocytic;protein_id=NP_038703.3;tag=RefSeq Select;extra_copy_number=0
CM058252.1	Liftoff	CDS	76207852	76208226	.	-	.	ID=cds-NP_038703.3;Parent=rna-NM_013675.3;Dbxref=CCDS:CCDS36477.1,GeneID:20741,GenBank:NP_038703.3,MGI:MGI:98387;Name=NP_038703.3;gbkey=CDS;gene=Sptb;product=spectrin beta chain%2C erythrocytic;protein_id=NP_038703.3;tag=RefSeq Select;extra_copy_number=0
CM058252.1	Liftoff	CDS	76208485	76208689	.	-	.	ID=cds-NP_038703.3;Parent=rna-NM_013675.3;Dbxref=CCDS:CCDS36477.1,GeneID:20741,GenBank:NP_038703.3,MGI:MGI:98387;Name=NP_038703.3;gbkey=CDS;gene=Sptb;product=spectrin beta chain%2C erythrocytic;protein_id=NP_038703.3;tag=RefSeq Select;extra_copy_number=0
CM058252.1	Liftoff	CDS	76209952	76210082	.	-	.	ID=cds-NP_038703.3;Parent=rna-NM_013675.3;Dbxref=CCDS:CCDS36477.1,GeneID:20741,GenBank:NP_038703.3,MGI:MGI:98387;Name=NP_038703.3;gbkey=CDS;gene=Sptb;product=spectrin beta chain%2C erythrocytic;protein_id=NP_038703.3;tag=RefSeq Select;extra_copy_number=0
CM058252.1	Liftoff	CDS	76210709	76210987	.	-	.	ID=cds-NP_038703.3;Parent=rna-NM_013675.3;Dbxref=CCDS:CCDS36477.1,GeneID:20741,GenBank:NP_038703.3,MGI:MGI:98387;Name=NP_038703.3;gbkey=CDS;gene=Sptb;product=spectrin beta chain%2C erythrocytic;protein_id=NP_038703.3;tag=RefSeq Select;extra_copy_number=0
CM058252.1	Liftoff	CDS	76212445	76212534	.	-	.	ID=cds-NP_038703.3;Parent=rna-NM_013675.3;Dbxref=CCDS:CCDS36477.1,GeneID:20741,GenBank:NP_038703.3,MGI:MGI:98387;Name=NP_038703.3;gbkey=CDS;gene=Sptb;product=spectrin beta chain%2C erythrocytic;protein_id=NP_038703.3;tag=RefSeq Select;extra_copy_number=0
CM058252.1	Liftoff	CDS	76212954	76213160	.	-	.	ID=cds-NP_038703.3;Parent=rna-NM_013675.3;Dbxref=CCDS:CCDS36477.1,GeneID:20741,GenBank:NP_038703.3,MGI:MGI:98387;Name=NP_038703.3;gbkey=CDS;gene=Sptb;product=spectrin beta chain%2C erythrocytic;protein_id=NP_038703.3;tag=RefSeq Select;extra_copy_number=0
CM058252.1	Liftoff	CDS	76213504	76213767	.	-	.	ID=cds-NP_038703.3;Parent=rna-NM_013675.3;Dbxref=CCDS:CCDS36477.1,GeneID:20741,GenBank:NP_038703.3,MGI:MGI:98387;Name=NP_038703.3;gbkey=CDS;gene=Sptb;product=spectrin beta chain%2C erythrocytic;protein_id=NP_038703.3;tag=RefSeq Select;extra_copy_number=0
CM058252.1	Liftoff	CDS	76215207	76215353	.	-	.	ID=cds-NP_038703.3;Parent=rna-NM_013675.3;Dbxref=CCDS:CCDS36477.1,GeneID:20741,GenBank:NP_038703.3,MGI:MGI:98387;Name=NP_038703.3;gbkey=CDS;gene=Sptb;product=spectrin beta chain%2C erythrocytic;protein_id=NP_038703.3;tag=RefSeq Select;extra_copy_number=0
CM058252.1	Liftoff	CDS	76216276	76216366	.	-	.	ID=cds-NP_038703.3;Parent=rna-NM_013675.3;Dbxref=CCDS:CCDS36477.1,GeneID:20741,GenBank:NP_038703.3,MGI:MGI:98387;Name=NP_038703.3;gbkey=CDS;gene=Sptb;product=spectrin beta chain%2C erythrocytic;protein_id=NP_038703.3;tag=RefSeq Select;extra_copy_number=0
CM058252.1	Liftoff	CDS	76216459	76216661	.	-	.	ID=cds-NP_038703.3;Parent=rna-NM_013675.3;Dbxref=CCDS:CCDS36477.1,GeneID:20741,GenBank:NP_038703.3,MGI:MGI:98387;Name=NP_038703.3;gbkey=CDS;gene=Sptb;product=spectrin beta chain%2C erythrocytic;protein_id=NP_038703.3;tag=RefSeq Select;extra_copy_number=0
CM058252.1	Liftoff	CDS	76217027	76217783	.	-	.	ID=cds-NP_038703.3;Parent=rna-NM_013675.3;Dbxref=CCDS:CCDS36477.1,GeneID:20741,GenBank:NP_038703.3,MGI:MGI:98387;Name=NP_038703.3;gbkey=CDS;gene=Sptb;product=spectrin beta chain%2C erythrocytic;protein_id=NP_038703.3;tag=RefSeq Select;extra_copy_number=0
CM058252.1	Liftoff	CDS	76223502	76223639	.	-	.	ID=cds-NP_038703.3;Parent=rna-NM_013675.3;Dbxref=CCDS:CCDS36477.1,GeneID:20741,GenBank:NP_038703.3,MGI:MGI:98387;Name=NP_038703.3;gbkey=CDS;gene=Sptb;product=spectrin beta chain%2C erythrocytic;protein_id=NP_038703.3;tag=RefSeq Select;extra_copy_number=0
CM058252.1	Liftoff	CDS	76225119	76225989	.	-	.	ID=cds-NP_038703.3;Parent=rna-NM_013675.3;Dbxref=CCDS:CCDS36477.1,GeneID:20741,GenBank:NP_038703.3,MGI:MGI:98387;Name=NP_038703.3;gbkey=CDS;gene=Sptb;product=spectrin beta chain%2C erythrocytic;protein_id=NP_038703.3;tag=RefSeq Select;extra_copy_number=0
CM058252.1	Liftoff	CDS	76226606	76226756	.	-	.	ID=cds-NP_038703.3;Parent=rna-NM_013675.3;Dbxref=CCDS:CCDS36477.1,GeneID:20741,GenBank:NP_038703.3,MGI:MGI:98387;Name=NP_038703.3;gbkey=CDS;gene=Sptb;product=spectrin beta chain%2C erythrocytic;protein_id=NP_038703.3;tag=RefSeq Select;extra_copy_number=0
CM058252.1	Liftoff	CDS	76227372	76227674	.	-	.	ID=cds-NP_038703.3;Parent=rna-NM_013675.3;Dbxref=CCDS:CCDS36477.1,GeneID:20741,GenBank:NP_038703.3,MGI:MGI:98387;Name=NP_038703.3;gbkey=CDS;gene=Sptb;product=spectrin beta chain%2C erythrocytic;protein_id=NP_038703.3;tag=RefSeq Select;extra_copy_number=0
CM058252.1	Liftoff	CDS	76228690	76228848	.	-	.	ID=cds-NP_038703.3;Parent=rna-NM_013675.3;Dbxref=CCDS:CCDS36477.1,GeneID:20741,GenBank:NP_038703.3,MGI:MGI:98387;Name=NP_038703.3;gbkey=CDS;gene=Sptb;product=spectrin beta chain%2C erythrocytic;protein_id=NP_038703.3;tag=RefSeq Select;extra_copy_number=0
CM058252.1	Liftoff	CDS	76229459	76229576	.	-	.	ID=cds-NP_038703.3;Parent=rna-NM_013675.3;Dbxref=CCDS:CCDS36477.1,GeneID:20741,GenBank:NP_038703.3,MGI:MGI:98387;Name=NP_038703.3;gbkey=CDS;gene=Sptb;product=spectrin beta chain%2C erythrocytic;protein_id=NP_038703.3;tag=RefSeq Select;extra_copy_number=0
CM058252.1	Liftoff	CDS	76231411	76231598	.	-	.	ID=cds-NP_038703.3;Parent=rna-NM_013675.3;Dbxref=CCDS:CCDS36477.1,GeneID:20741,GenBank:NP_038703.3,MGI:MGI:98387;Name=NP_038703.3;gbkey=CDS;gene=Sptb;product=spectrin beta chain%2C erythrocytic;protein_id=NP_038703.3;tag=RefSeq Select;extra_copy_number=0
CM058252.1	Liftoff	CDS	76232345	76232457	.	-	.	ID=cds-NP_038703.3;Parent=rna-NM_013675.3;Dbxref=CCDS:CCDS36477.1,GeneID:20741,GenBank:NP_038703.3,MGI:MGI:98387;Name=NP_038703.3;gbkey=CDS;gene=Sptb;product=spectrin beta chain%2C erythrocytic;protein_id=NP_038703.3;tag=RefSeq Select;extra_copy_number=0
CM058252.1	Liftoff	CDS	76232939	76233054	.	-	.	ID=cds-NP_038703.3;Parent=rna-NM_013675.3;Dbxref=CCDS:CCDS36477.1,GeneID:20741,GenBank:NP_038703.3,MGI:MGI:98387;Name=NP_038703.3;gbkey=CDS;gene=Sptb;product=spectrin beta chain%2C erythrocytic;protein_id=NP_038703.3;tag=RefSeq Select;extra_copy_number=0
CM058252.1	Liftoff	CDS	76233358	76233438	.	-	.	ID=cds-NP_038703.3;Parent=rna-NM_013675.3;Dbxref=CCDS:CCDS36477.1,GeneID:20741,GenBank:NP_038703.3,MGI:MGI:98387;Name=NP_038703.3;gbkey=CDS;gene=Sptb;product=spectrin beta chain%2C erythrocytic;protein_id=NP_038703.3;tag=RefSeq Select;extra_copy_number=0
CM058252.1	Liftoff	CDS	76234076	76234167	.	-	.	ID=cds-NP_038703.3;Parent=rna-NM_013675.3;Dbxref=CCDS:CCDS36477.1,GeneID:20741,GenBank:NP_038703.3,MGI:MGI:98387;Name=NP_038703.3;gbkey=CDS;gene=Sptb;product=spectrin beta chain%2C erythrocytic;protein_id=NP_038703.3;tag=RefSeq Select;extra_copy_number=0
CM058252.1	Liftoff	CDS	76235048	76235221	.	-	.	ID=cds-NP_038703.3;Parent=rna-NM_013675.3;Dbxref=CCDS:CCDS36477.1,GeneID:20741,GenBank:NP_038703.3,MGI:MGI:98387;Name=NP_038703.3;gbkey=CDS;gene=Sptb;product=spectrin beta chain%2C erythrocytic;protein_id=NP_038703.3;tag=RefSeq Select;extra_copy_number=0
CM058252.1	Liftoff	CDS	76236845	76236996	.	-	.	ID=cds-NP_038703.3;Parent=rna-NM_013675.3;Dbxref=CCDS:CCDS36477.1,GeneID:20741,GenBank:NP_038703.3,MGI:MGI:98387;Name=NP_038703.3;gbkey=CDS;gene=Sptb;product=spectrin beta chain%2C erythrocytic;protein_id=NP_038703.3;tag=RefSeq Select;extra_copy_number=0
CM058252.1	Liftoff	CDS	76254250	76254397	.	-	.	ID=cds-NP_038703.3;Parent=rna-NM_013675.3;Dbxref=CCDS:CCDS36477.1,GeneID:20741,GenBank:NP_038703.3,MGI:MGI:98387;Name=NP_038703.3;gbkey=CDS;gene=Sptb;product=spectrin beta chain%2C erythrocytic;protein_id=NP_038703.3;tag=RefSeq Select;extra_copy_number=0
CM058252.1	Liftoff	match	76299368	76299721	.	+	.	ID=6d055349-f936-4e48-b4f2-f57c0ed4058e;Target=NG_152599.1 1 354 +;assembly_bases_aln=354;assembly_bases_seq=354;bit_score=659.85;blast_aligner=1;blast_score=354;common_component=0;e_value=0;filter_score=0;for_remapping=2;gap_count=0;hsp_percent_coverage=100;matchable_bases=354;matched_bases=354;num_ident=354;num_mismatch=0;pct_coverage=100;pct_coverage_hiqual=100;pct_identity_gap=100;pct_identity_gapopen_only=100;pct_identity_ungap=100;rank=1;weighted_identity=1;coverage=1.0;sequence_ID=1.0;extra_copy_number=0;copy_num_ID=6d055349-f936-4e48-b4f2-f57c0ed4058e_0
CM058252.1	Liftoff	enhancer	76299468	76299621	.	.	.	ID=id-GeneID:128926963;Dbxref=GeneID:128926963;Note=cis-regulatory module chr12:77795977-77796130 (MGSCv37/mm9 assembly coordinates);experiment=EXISTENCE:reporter gene assay evidence [ECO:0000049][PMID:25872643];function=activates a minimal SCP1 promoter by CapStarr-seq with strong activity in P5424 T cells and weak activity in NIH3T3 fibroblasts {active_cell/tissue: P5424 T cell | NIH3T3};gbkey=regulatory;regulatory_class=enhancer;coverage=1.0;sequence_ID=1.0;extra_copy_number=0;copy_num_ID=id-GeneID:128926963_0
CM058252.1	Liftoff	biological_region	76299468	76299621	.	+	.	ID=id-GeneID:128926963-2;Dbxref=GeneID:128926963;Name=biological region;gbkey=Region;standard_name=CapStarr-seq enhancer MGSCv37_chr12:77795977-77796130;coverage=1.0;sequence_ID=1.0;extra_copy_number=0;copy_num_ID=id-GeneID:128926963-2_0
CM058252.1	Liftoff	gene	76370090	76387738	.	+	.	ID=gene-Churc1;Dbxref=GeneID:211151,MGI:MGI:1923684;Name=Churc1;description=churchill domain containing 1;gbkey=Gene;gene=Churc1;gene_biotype=protein_coding;gene_synonym=1700030P15Rik,chch,My015;coverage=1.0;sequence_ID=1.0;valid_ORFs=1;extra_copy_number=0;copy_num_ID=gene-Churc1_0
CM058252.1	Liftoff	mRNA	76370090	76387738	.	+	.	ID=rna-NM_206534.2;Parent=gene-Churc1;Dbxref=GeneID:211151,GenBank:NM_206534.2,MGI:MGI:1923684;Name=NM_206534.2;gbkey=mRNA;gene=Churc1;product=churchill domain containing 1%2C transcript variant 1;tag=RefSeq Select;transcript_id=NM_206534.2;matches_ref_protein=True;valid_ORF=True;extra_copy_number=0
CM058252.1	Liftoff	exon	76370090	76370190	.	+	.	ID=exon-NM_206534.2-1;Parent=rna-NM_206534.2;Dbxref=GeneID:211151,GenBank:NM_206534.2,MGI:MGI:1923684;gbkey=mRNA;gene=Churc1;product=churchill domain containing 1%2C transcript variant 1;tag=RefSeq Select;transcript_id=NM_206534.2;extra_copy_number=0
CM058252.1	Liftoff	exon	76377810	76377945	.	+	.	ID=exon-NM_206534.2-2;Parent=rna-NM_206534.2;Dbxref=GeneID:211151,GenBank:NM_206534.2,MGI:MGI:1923684;gbkey=mRNA;gene=Churc1;product=churchill domain containing 1%2C transcript variant 1;tag=RefSeq Select;transcript_id=NM_206534.2;extra_copy_number=0
CM058252.1	Liftoff	exon	76380146	76380216	.	+	.	ID=exon-NM_206534.2-3;Parent=rna-NM_206534.2;Dbxref=GeneID:211151,GenBank:NM_206534.2,MGI:MGI:1923684;gbkey=mRNA;gene=Churc1;product=churchill domain containing 1%2C transcript variant 1;tag=RefSeq Select;transcript_id=NM_206534.2;extra_copy_number=0
CM058252.1	Liftoff	exon	76387371	76387738	.	+	.	ID=exon-NM_206534.2-4;Parent=rna-NM_206534.2;Dbxref=GeneID:211151,GenBank:NM_206534.2,MGI:MGI:1923684;gbkey=mRNA;gene=Churc1;product=churchill domain containing 1%2C transcript variant 1;tag=RefSeq Select;transcript_id=NM_206534.2;extra_copy_number=0
CM058252.1	Liftoff	CDS	76370152	76370190	.	+	.	ID=cds-NP_996257.1;Parent=rna-NM_206534.2;Dbxref=CCDS:CCDS36478.1,GeneID:211151,GenBank:NP_996257.1,MGI:MGI:1923684;Name=NP_996257.1;gbkey=CDS;gene=Churc1;product=protein Churchill;protein_id=NP_996257.1;tag=RefSeq Select;extra_copy_number=0
CM058252.1	Liftoff	CDS	76377810	76377945	.	+	.	ID=cds-NP_996257.1;Parent=rna-NM_206534.2;Dbxref=CCDS:CCDS36478.1,GeneID:211151,GenBank:NP_996257.1,MGI:MGI:1923684;Name=NP_996257.1;gbkey=CDS;gene=Churc1;product=protein Churchill;protein_id=NP_996257.1;tag=RefSeq Select;extra_copy_number=0
CM058252.1	Liftoff	CDS	76380146	76380216	.	+	.	ID=cds-NP_996257.1;Parent=rna-NM_206534.2;Dbxref=CCDS:CCDS36478.1,GeneID:211151,GenBank:NP_996257.1,MGI:MGI:1923684;Name=NP_996257.1;gbkey=CDS;gene=Churc1;product=protein Churchill;protein_id=NP_996257.1;tag=RefSeq Select;extra_copy_number=0
CM058252.1	Liftoff	CDS	76387371	76387463	.	+	.	ID=cds-NP_996257.1;Parent=rna-NM_206534.2;Dbxref=CCDS:CCDS36478.1,GeneID:211151,GenBank:NP_996257.1,MGI:MGI:1923684;Name=NP_996257.1;gbkey=CDS;gene=Churc1;product=protein Churchill;protein_id=NP_996257.1;tag=RefSeq Select;extra_copy_number=0
CM058252.1	Liftoff	transcript	76370090	76387738	.	+	.	ID=rna-NR_154884.1;Parent=gene-Churc1;Dbxref=GeneID:211151,GenBank:NR_154884.1,MGI:MGI:1923684;Name=NR_154884.1;gbkey=misc_RNA;gene=Churc1;product=churchill domain containing 1%2C transcript variant 2;transcript_id=NR_154884.1;extra_copy_number=0
CM058252.1	Liftoff	exon	76370090	76370190	.	+	.	ID=exon-NR_154884.1-1;Parent=rna-NR_154884.1;Dbxref=GeneID:211151,GenBank:NR_154884.1,MGI:MGI:1923684;gbkey=misc_RNA;gene=Churc1;product=churchill domain containing 1%2C transcript variant 2;transcript_id=NR_154884.1;extra_copy_number=0
CM058252.1	Liftoff	exon	76380146	76380216	.	+	.	ID=exon-NR_154884.1-2;Parent=rna-NR_154884.1;Dbxref=GeneID:211151,GenBank:NR_154884.1,MGI:MGI:1923684;gbkey=misc_RNA;gene=Churc1;product=churchill domain containing 1%2C transcript variant 2;transcript_id=NR_154884.1;extra_copy_number=0
CM058252.1	Liftoff	exon	76387371	76387738	.	+	.	ID=exon-NR_154884.1-3;Parent=rna-NR_154884.1;Dbxref=GeneID:211151,GenBank:NR_154884.1,MGI:MGI:1923684;gbkey=misc_RNA;gene=Churc1;product=churchill domain containing 1%2C transcript variant 2;transcript_id=NR_154884.1;extra_copy_number=0
CM058252.1	Liftoff	gene	76396895	76400116	.	-	.	ID=gene-Gpx2;Dbxref=GeneID:14776,MGI:MGI:106609;Name=Gpx2;description=glutathione peroxidase 2;gbkey=Gene;gene=Gpx2;gene_biotype=protein_coding;gene_synonym=GI-GPx,GPx-GI,GSHPx-2,GSHPx-GI;coverage=1.0;sequence_ID=1.0;valid_ORFs=0;extra_copy_number=0;copy_num_ID=gene-Gpx2_0
CM058252.1	Liftoff	mRNA	76396895	76400116	.	-	.	ID=rna-NM_030677.2;Parent=gene-Gpx2;Dbxref=GeneID:14776,GenBank:NM_030677.2,MGI:MGI:106609;Name=NM_030677.2;gbkey=mRNA;gene=Gpx2;product=glutathione peroxidase 2;tag=RefSeq Select;transcript_id=NM_030677.2;matches_ref_protein=True;valid_ORF=False;inframe_stop_codon=True;extra_copy_number=0
CM058252.1	Liftoff	exon	76396895	76397560	.	-	.	ID=exon-NM_030677.2-2;Parent=rna-NM_030677.2;Dbxref=GeneID:14776,GenBank:NM_030677.2,MGI:MGI:106609;gbkey=mRNA;gene=Gpx2;product=glutathione peroxidase 2;tag=RefSeq Select;transcript_id=NM_030677.2;extra_copy_number=0
CM058252.1	Liftoff	exon	76399716	76400116	.	-	.	ID=exon-NM_030677.2-1;Parent=rna-NM_030677.2;Dbxref=GeneID:14776,GenBank:NM_030677.2,MGI:MGI:106609;gbkey=mRNA;gene=Gpx2;product=glutathione peroxidase 2;tag=RefSeq Select;transcript_id=NM_030677.2;extra_copy_number=0
CM058252.1	Liftoff	CDS	76397210	76397560	.	-	.	ID=cds-NP_109602.2;Parent=rna-NM_030677.2;Dbxref=CCDS:CCDS25996.1,GeneID:14776,GenBank:NP_109602.2,MGI:MGI:106609;Name=NP_109602.2;Note=UGA stop codon recoded as selenocysteine;gbkey=CDS;gene=Gpx2;product=glutathione peroxidase 2;protein_id=NP_109602.2;tag=RefSeq Select;transl_except=(pos:complement(76842030..76842032)%2Caa:Sec);extra_copy_number=0
CM058252.1	Liftoff	CDS	76399716	76399937	.	-	.	ID=cds-NP_109602.2;Parent=rna-NM_030677.2;Dbxref=CCDS:CCDS25996.1,GeneID:14776,GenBank:NP_109602.2,MGI:MGI:106609;Name=NP_109602.2;Note=UGA stop codon recoded as selenocysteine;gbkey=CDS;gene=Gpx2;product=glutathione peroxidase 2;protein_id=NP_109602.2;tag=RefSeq Select;transl_except=(pos:complement(76842030..76842032)%2Caa:Sec);extra_copy_number=0
CM058252.1	Liftoff	gene	76402522	76427327	.	-	.	ID=gene-Rab15;Dbxref=GeneID:104886,MGI:MGI:1916865;Name=Rab15;description=RAB15%2C member RAS oncogene family;gbkey=Gene;gene=Rab15;gene_biotype=protein_coding;gene_synonym=2310012G06Rik;coverage=1.0;sequence_ID=1.0;valid_ORFs=4;extra_copy_number=0;copy_num_ID=gene-Rab15_0
CM058252.1	Liftoff	mRNA	76402522	76418423	.	-	.	ID=rna-NM_001347405.1;Parent=gene-Rab15;Dbxref=GeneID:104886,GenBank:NM_001347405.1,MGI:MGI:1916865;Name=NM_001347405.1;gbkey=mRNA;gene=Rab15;product=RAB15%2C member RAS oncogene family%2C transcript variant 2;transcript_id=NM_001347405.1;matches_ref_protein=True;valid_ORF=True;extra_copy_number=0
CM058252.1	Liftoff	exon	76402522	76404963	.	-	.	ID=exon-NM_001347405.1-7;Parent=rna-NM_001347405.1;Dbxref=GeneID:104886,GenBank:NM_001347405.1,MGI:MGI:1916865;gbkey=mRNA;gene=Rab15;product=RAB15%2C member RAS oncogene family%2C transcript variant 2;transcript_id=NM_001347405.1;extra_copy_number=0
CM058252.1	Liftoff	exon	76405128	76405193	.	-	.	ID=exon-NM_001347405.1-6;Parent=rna-NM_001347405.1;Dbxref=GeneID:104886,GenBank:NM_001347405.1,MGI:MGI:1916865;gbkey=mRNA;gene=Rab15;product=RAB15%2C member RAS oncogene family%2C transcript variant 2;transcript_id=NM_001347405.1;extra_copy_number=0
CM058252.1	Liftoff	exon	76406454	76406543	.	-	.	ID=exon-NM_001347405.1-5;Parent=rna-NM_001347405.1;Dbxref=GeneID:104886,GenBank:NM_001347405.1,MGI:MGI:1916865;gbkey=mRNA;gene=Rab15;product=RAB15%2C member RAS oncogene family%2C transcript variant 2;transcript_id=NM_001347405.1;extra_copy_number=0
CM058252.1	Liftoff	exon	76407630	76407707	.	-	.	ID=exon-NM_001347405.1-4;Parent=rna-NM_001347405.1;Dbxref=GeneID:104886,GenBank:NM_001347405.1,MGI:MGI:1916865;gbkey=mRNA;gene=Rab15;product=RAB15%2C member RAS oncogene family%2C transcript variant 2;transcript_id=NM_001347405.1;extra_copy_number=0
CM058252.1	Liftoff	exon	76408130	76408190	.	-	.	ID=exon-NM_001347405.1-3;Parent=rna-NM_001347405.1;Dbxref=GeneID:104886,GenBank:NM_001347405.1,MGI:MGI:1916865;gbkey=mRNA;gene=Rab15;product=RAB15%2C member RAS oncogene family%2C transcript variant 2;transcript_id=NM_001347405.1;extra_copy_number=0
CM058252.1	Liftoff	exon	76409005	76409065	.	-	.	ID=exon-NM_001347405.1-2;Parent=rna-NM_001347405.1;Dbxref=GeneID:104886,GenBank:NM_001347405.1,MGI:MGI:1916865;gbkey=mRNA;gene=Rab15;product=RAB15%2C member RAS oncogene family%2C transcript variant 2;transcript_id=NM_001347405.1;extra_copy_number=0
CM058252.1	Liftoff	exon	76418321	76418423	.	-	.	ID=exon-NM_001347405.1-1;Parent=rna-NM_001347405.1;Dbxref=GeneID:104886,GenBank:NM_001347405.1,MGI:MGI:1916865;gbkey=mRNA;gene=Rab15;product=RAB15%2C member RAS oncogene family%2C transcript variant 2;transcript_id=NM_001347405.1;extra_copy_number=0
CM058252.1	Liftoff	CDS	76404805	76404963	.	-	.	ID=cds-NP_001334334.1;Parent=rna-NM_001347405.1;Dbxref=CCDS:CCDS83970.1,GeneID:104886,GenBank:NP_001334334.1,MGI:MGI:1916865;Name=NP_001334334.1;Note=isoform 2 is encoded by transcript variant 2;gbkey=CDS;gene=Rab15;product=ras-related protein Rab-15 isoform 2;protein_id=NP_001334334.1;extra_copy_number=0
CM058252.1	Liftoff	CDS	76405128	76405193	.	-	.	ID=cds-NP_001334334.1;Parent=rna-NM_001347405.1;Dbxref=CCDS:CCDS83970.1,GeneID:104886,GenBank:NP_001334334.1,MGI:MGI:1916865;Name=NP_001334334.1;Note=isoform 2 is encoded by transcript variant 2;gbkey=CDS;gene=Rab15;product=ras-related protein Rab-15 isoform 2;protein_id=NP_001334334.1;extra_copy_number=0
CM058252.1	Liftoff	CDS	76406454	76406543	.	-	.	ID=cds-NP_001334334.1;Parent=rna-NM_001347405.1;Dbxref=CCDS:CCDS83970.1,GeneID:104886,GenBank:NP_001334334.1,MGI:MGI:1916865;Name=NP_001334334.1;Note=isoform 2 is encoded by transcript variant 2;gbkey=CDS;gene=Rab15;product=ras-related protein Rab-15 isoform 2;protein_id=NP_001334334.1;extra_copy_number=0
CM058252.1	Liftoff	CDS	76407630	76407707	.	-	.	ID=cds-NP_001334334.1;Parent=rna-NM_001347405.1;Dbxref=CCDS:CCDS83970.1,GeneID:104886,GenBank:NP_001334334.1,MGI:MGI:1916865;Name=NP_001334334.1;Note=isoform 2 is encoded by transcript variant 2;gbkey=CDS;gene=Rab15;product=ras-related protein Rab-15 isoform 2;protein_id=NP_001334334.1;extra_copy_number=0
CM058252.1	Liftoff	CDS	76408130	76408190	.	-	.	ID=cds-NP_001334334.1;Parent=rna-NM_001347405.1;Dbxref=CCDS:CCDS83970.1,GeneID:104886,GenBank:NP_001334334.1,MGI:MGI:1916865;Name=NP_001334334.1;Note=isoform 2 is encoded by transcript variant 2;gbkey=CDS;gene=Rab15;product=ras-related protein Rab-15 isoform 2;protein_id=NP_001334334.1;extra_copy_number=0
CM058252.1	Liftoff	CDS	76409005	76409051	.	-	.	ID=cds-NP_001334334.1;Parent=rna-NM_001347405.1;Dbxref=CCDS:CCDS83970.1,GeneID:104886,GenBank:NP_001334334.1,MGI:MGI:1916865;Name=NP_001334334.1;Note=isoform 2 is encoded by transcript variant 2;gbkey=CDS;gene=Rab15;product=ras-related protein Rab-15 isoform 2;protein_id=NP_001334334.1;extra_copy_number=0
CM058252.1	Liftoff	mRNA	76402522	76422943	.	-	.	ID=rna-NM_001347406.1;Parent=gene-Rab15;Dbxref=GeneID:104886,GenBank:NM_001347406.1,MGI:MGI:1916865;Name=NM_001347406.1;gbkey=mRNA;gene=Rab15;product=RAB15%2C member RAS oncogene family%2C transcript variant 3;transcript_id=NM_001347406.1;matches_ref_protein=True;valid_ORF=True;extra_copy_number=0
CM058252.1	Liftoff	exon	76402522	76404963	.	-	.	ID=exon-NM_001347406.1-7;Parent=rna-NM_001347406.1;Dbxref=GeneID:104886,GenBank:NM_001347406.1,MGI:MGI:1916865;gbkey=mRNA;gene=Rab15;product=RAB15%2C member RAS oncogene family%2C transcript variant 3;transcript_id=NM_001347406.1;extra_copy_number=0
CM058252.1	Liftoff	exon	76405128	76405193	.	-	.	ID=exon-NM_001347406.1-6;Parent=rna-NM_001347406.1;Dbxref=GeneID:104886,GenBank:NM_001347406.1,MGI:MGI:1916865;gbkey=mRNA;gene=Rab15;product=RAB15%2C member RAS oncogene family%2C transcript variant 3;transcript_id=NM_001347406.1;extra_copy_number=0
CM058252.1	Liftoff	exon	76406454	76406543	.	-	.	ID=exon-NM_001347406.1-5;Parent=rna-NM_001347406.1;Dbxref=GeneID:104886,GenBank:NM_001347406.1,MGI:MGI:1916865;gbkey=mRNA;gene=Rab15;product=RAB15%2C member RAS oncogene family%2C transcript variant 3;transcript_id=NM_001347406.1;extra_copy_number=0
CM058252.1	Liftoff	exon	76407630	76407707	.	-	.	ID=exon-NM_001347406.1-4;Parent=rna-NM_001347406.1;Dbxref=GeneID:104886,GenBank:NM_001347406.1,MGI:MGI:1916865;gbkey=mRNA;gene=Rab15;product=RAB15%2C member RAS oncogene family%2C transcript variant 3;transcript_id=NM_001347406.1;extra_copy_number=0
CM058252.1	Liftoff	exon	76408130	76408190	.	-	.	ID=exon-NM_001347406.1-3;Parent=rna-NM_001347406.1;Dbxref=GeneID:104886,GenBank:NM_001347406.1,MGI:MGI:1916865;gbkey=mRNA;gene=Rab15;product=RAB15%2C member RAS oncogene family%2C transcript variant 3;transcript_id=NM_001347406.1;extra_copy_number=0
CM058252.1	Liftoff	exon	76409005	76409065	.	-	.	ID=exon-NM_001347406.1-2;Parent=rna-NM_001347406.1;Dbxref=GeneID:104886,GenBank:NM_001347406.1,MGI:MGI:1916865;gbkey=mRNA;gene=Rab15;product=RAB15%2C member RAS oncogene family%2C transcript variant 3;transcript_id=NM_001347406.1;extra_copy_number=0
CM058252.1	Liftoff	exon	76422802	76422943	.	-	.	ID=exon-NM_001347406.1-1;Parent=rna-NM_001347406.1;Dbxref=GeneID:104886,GenBank:NM_001347406.1,MGI:MGI:1916865;gbkey=mRNA;gene=Rab15;product=RAB15%2C member RAS oncogene family%2C transcript variant 3;transcript_id=NM_001347406.1;extra_copy_number=0
CM058252.1	Liftoff	CDS	76404805	76404963	.	-	.	ID=cds-NP_001334335.1;Parent=rna-NM_001347406.1;Dbxref=CCDS:CCDS83970.1,GeneID:104886,GenBank:NP_001334335.1,MGI:MGI:1916865;Name=NP_001334335.1;Note=isoform 2 is encoded by transcript variant 3;gbkey=CDS;gene=Rab15;product=ras-related protein Rab-15 isoform 2;protein_id=NP_001334335.1;extra_copy_number=0
CM058252.1	Liftoff	CDS	76405128	76405193	.	-	.	ID=cds-NP_001334335.1;Parent=rna-NM_001347406.1;Dbxref=CCDS:CCDS83970.1,GeneID:104886,GenBank:NP_001334335.1,MGI:MGI:1916865;Name=NP_001334335.1;Note=isoform 2 is encoded by transcript variant 3;gbkey=CDS;gene=Rab15;product=ras-related protein Rab-15 isoform 2;protein_id=NP_001334335.1;extra_copy_number=0
CM058252.1	Liftoff	CDS	76406454	76406543	.	-	.	ID=cds-NP_001334335.1;Parent=rna-NM_001347406.1;Dbxref=CCDS:CCDS83970.1,GeneID:104886,GenBank:NP_001334335.1,MGI:MGI:1916865;Name=NP_001334335.1;Note=isoform 2 is encoded by transcript variant 3;gbkey=CDS;gene=Rab15;product=ras-related protein Rab-15 isoform 2;protein_id=NP_001334335.1;extra_copy_number=0
CM058252.1	Liftoff	CDS	76407630	76407707	.	-	.	ID=cds-NP_001334335.1;Parent=rna-NM_001347406.1;Dbxref=CCDS:CCDS83970.1,GeneID:104886,GenBank:NP_001334335.1,MGI:MGI:1916865;Name=NP_001334335.1;Note=isoform 2 is encoded by transcript variant 3;gbkey=CDS;gene=Rab15;product=ras-related protein Rab-15 isoform 2;protein_id=NP_001334335.1;extra_copy_number=0
CM058252.1	Liftoff	CDS	76408130	76408190	.	-	.	ID=cds-NP_001334335.1;Parent=rna-NM_001347406.1;Dbxref=CCDS:CCDS83970.1,GeneID:104886,GenBank:NP_001334335.1,MGI:MGI:1916865;Name=NP_001334335.1;Note=isoform 2 is encoded by transcript variant 3;gbkey=CDS;gene=Rab15;product=ras-related protein Rab-15 isoform 2;protein_id=NP_001334335.1;extra_copy_number=0
CM058252.1	Liftoff	CDS	76409005	76409051	.	-	.	ID=cds-NP_001334335.1;Parent=rna-NM_001347406.1;Dbxref=CCDS:CCDS83970.1,GeneID:104886,GenBank:NP_001334335.1,MGI:MGI:1916865;Name=NP_001334335.1;Note=isoform 2 is encoded by transcript variant 3;gbkey=CDS;gene=Rab15;product=ras-related protein Rab-15 isoform 2;protein_id=NP_001334335.1;extra_copy_number=0
CM058252.1	Liftoff	mRNA	76402522	76423665	.	-	.	ID=rna-NM_001347407.1;Parent=gene-Rab15;Dbxref=GeneID:104886,GenBank:NM_001347407.1,MGI:MGI:1916865;Name=NM_001347407.1;gbkey=mRNA;gene=Rab15;product=RAB15%2C member RAS oncogene family%2C transcript variant 4;transcript_id=NM_001347407.1;matches_ref_protein=True;valid_ORF=True;extra_copy_number=0
CM058252.1	Liftoff	exon	76402522	76404963	.	-	.	ID=exon-NM_001347407.1-7;Parent=rna-NM_001347407.1;Dbxref=GeneID:104886,GenBank:NM_001347407.1,MGI:MGI:1916865;gbkey=mRNA;gene=Rab15;product=RAB15%2C member RAS oncogene family%2C transcript variant 4;transcript_id=NM_001347407.1;extra_copy_number=0
CM058252.1	Liftoff	exon	76405128	76405193	.	-	.	ID=exon-NM_001347407.1-6;Parent=rna-NM_001347407.1;Dbxref=GeneID:104886,GenBank:NM_001347407.1,MGI:MGI:1916865;gbkey=mRNA;gene=Rab15;product=RAB15%2C member RAS oncogene family%2C transcript variant 4;transcript_id=NM_001347407.1;extra_copy_number=0
CM058252.1	Liftoff	exon	76406454	76406543	.	-	.	ID=exon-NM_001347407.1-5;Parent=rna-NM_001347407.1;Dbxref=GeneID:104886,GenBank:NM_001347407.1,MGI:MGI:1916865;gbkey=mRNA;gene=Rab15;product=RAB15%2C member RAS oncogene family%2C transcript variant 4;transcript_id=NM_001347407.1;extra_copy_number=0
CM058252.1	Liftoff	exon	76407630	76407707	.	-	.	ID=exon-NM_001347407.1-4;Parent=rna-NM_001347407.1;Dbxref=GeneID:104886,GenBank:NM_001347407.1,MGI:MGI:1916865;gbkey=mRNA;gene=Rab15;product=RAB15%2C member RAS oncogene family%2C transcript variant 4;transcript_id=NM_001347407.1;extra_copy_number=0
CM058252.1	Liftoff	exon	76408130	76408190	.	-	.	ID=exon-NM_001347407.1-3;Parent=rna-NM_001347407.1;Dbxref=GeneID:104886,GenBank:NM_001347407.1,MGI:MGI:1916865;gbkey=mRNA;gene=Rab15;product=RAB15%2C member RAS oncogene family%2C transcript variant 4;transcript_id=NM_001347407.1;extra_copy_number=0
CM058252.1	Liftoff	exon	76409005	76409065	.	-	.	ID=exon-NM_001347407.1-2;Parent=rna-NM_001347407.1;Dbxref=GeneID:104886,GenBank:NM_001347407.1,MGI:MGI:1916865;gbkey=mRNA;gene=Rab15;product=RAB15%2C member RAS oncogene family%2C transcript variant 4;transcript_id=NM_001347407.1;extra_copy_number=0
CM058252.1	Liftoff	exon	76423545	76423665	.	-	.	ID=exon-NM_001347407.1-1;Parent=rna-NM_001347407.1;Dbxref=GeneID:104886,GenBank:NM_001347407.1,MGI:MGI:1916865;gbkey=mRNA;gene=Rab15;product=RAB15%2C member RAS oncogene family%2C transcript variant 4;transcript_id=NM_001347407.1;extra_copy_number=0
CM058252.1	Liftoff	CDS	76404805	76404963	.	-	.	ID=cds-NP_001334336.1;Parent=rna-NM_001347407.1;Dbxref=CCDS:CCDS83970.1,GeneID:104886,GenBank:NP_001334336.1,MGI:MGI:1916865;Name=NP_001334336.1;Note=isoform 2 is encoded by transcript variant 4;gbkey=CDS;gene=Rab15;product=ras-related protein Rab-15 isoform 2;protein_id=NP_001334336.1;extra_copy_number=0
CM058252.1	Liftoff	CDS	76405128	76405193	.	-	.	ID=cds-NP_001334336.1;Parent=rna-NM_001347407.1;Dbxref=CCDS:CCDS83970.1,GeneID:104886,GenBank:NP_001334336.1,MGI:MGI:1916865;Name=NP_001334336.1;Note=isoform 2 is encoded by transcript variant 4;gbkey=CDS;gene=Rab15;product=ras-related protein Rab-15 isoform 2;protein_id=NP_001334336.1;extra_copy_number=0
CM058252.1	Liftoff	CDS	76406454	76406543	.	-	.	ID=cds-NP_001334336.1;Parent=rna-NM_001347407.1;Dbxref=CCDS:CCDS83970.1,GeneID:104886,GenBank:NP_001334336.1,MGI:MGI:1916865;Name=NP_001334336.1;Note=isoform 2 is encoded by transcript variant 4;gbkey=CDS;gene=Rab15;product=ras-related protein Rab-15 isoform 2;protein_id=NP_001334336.1;extra_copy_number=0
CM058252.1	Liftoff	CDS	76407630	76407707	.	-	.	ID=cds-NP_001334336.1;Parent=rna-NM_001347407.1;Dbxref=CCDS:CCDS83970.1,GeneID:104886,GenBank:NP_001334336.1,MGI:MGI:1916865;Name=NP_001334336.1;Note=isoform 2 is encoded by transcript variant 4;gbkey=CDS;gene=Rab15;product=ras-related protein Rab-15 isoform 2;protein_id=NP_001334336.1;extra_copy_number=0
CM058252.1	Liftoff	CDS	76408130	76408190	.	-	.	ID=cds-NP_001334336.1;Parent=rna-NM_001347407.1;Dbxref=CCDS:CCDS83970.1,GeneID:104886,GenBank:NP_001334336.1,MGI:MGI:1916865;Name=NP_001334336.1;Note=isoform 2 is encoded by transcript variant 4;gbkey=CDS;gene=Rab15;product=ras-related protein Rab-15 isoform 2;protein_id=NP_001334336.1;extra_copy_number=0
CM058252.1	Liftoff	CDS	76409005	76409051	.	-	.	ID=cds-NP_001334336.1;Parent=rna-NM_001347407.1;Dbxref=CCDS:CCDS83970.1,GeneID:104886,GenBank:NP_001334336.1,MGI:MGI:1916865;Name=NP_001334336.1;Note=isoform 2 is encoded by transcript variant 4;gbkey=CDS;gene=Rab15;product=ras-related protein Rab-15 isoform 2;protein_id=NP_001334336.1;extra_copy_number=0
CM058252.1	Liftoff	mRNA	76402522	76427093	.	-	.	ID=rna-NM_134050.5;Parent=gene-Rab15;Dbxref=GeneID:104886,GenBank:NM_134050.5,MGI:MGI:1916865;Name=NM_134050.5;gbkey=mRNA;gene=Rab15;product=RAB15%2C member RAS oncogene family%2C transcript variant 1;tag=RefSeq Select;transcript_id=NM_134050.5;matches_ref_protein=True;valid_ORF=True;extra_copy_number=0
CM058252.1	Liftoff	exon	76402522	76404963	.	-	.	ID=exon-NM_134050.5-7;Parent=rna-NM_134050.5;Dbxref=GeneID:104886,GenBank:NM_134050.5,MGI:MGI:1916865;gbkey=mRNA;gene=Rab15;product=RAB15%2C member RAS oncogene family%2C transcript variant 1;tag=RefSeq Select;transcript_id=NM_134050.5;extra_copy_number=0
CM058252.1	Liftoff	exon	76405128	76405193	.	-	.	ID=exon-NM_134050.5-6;Parent=rna-NM_134050.5;Dbxref=GeneID:104886,GenBank:NM_134050.5,MGI:MGI:1916865;gbkey=mRNA;gene=Rab15;product=RAB15%2C member RAS oncogene family%2C transcript variant 1;tag=RefSeq Select;transcript_id=NM_134050.5;extra_copy_number=0
CM058252.1	Liftoff	exon	76406454	76406543	.	-	.	ID=exon-NM_134050.5-5;Parent=rna-NM_134050.5;Dbxref=GeneID:104886,GenBank:NM_134050.5,MGI:MGI:1916865;gbkey=mRNA;gene=Rab15;product=RAB15%2C member RAS oncogene family%2C transcript variant 1;tag=RefSeq Select;transcript_id=NM_134050.5;extra_copy_number=0
CM058252.1	Liftoff	exon	76407630	76407707	.	-	.	ID=exon-NM_134050.5-4;Parent=rna-NM_134050.5;Dbxref=GeneID:104886,GenBank:NM_134050.5,MGI:MGI:1916865;gbkey=mRNA;gene=Rab15;product=RAB15%2C member RAS oncogene family%2C transcript variant 1;tag=RefSeq Select;transcript_id=NM_134050.5;extra_copy_number=0
CM058252.1	Liftoff	exon	76408130	76408190	.	-	.	ID=exon-NM_134050.5-3;Parent=rna-NM_134050.5;Dbxref=GeneID:104886,GenBank:NM_134050.5,MGI:MGI:1916865;gbkey=mRNA;gene=Rab15;product=RAB15%2C member RAS oncogene family%2C transcript variant 1;tag=RefSeq Select;transcript_id=NM_134050.5;extra_copy_number=0
CM058252.1	Liftoff	exon	76409005	76409065	.	-	.	ID=exon-NM_134050.5-2;Parent=rna-NM_134050.5;Dbxref=GeneID:104886,GenBank:NM_134050.5,MGI:MGI:1916865;gbkey=mRNA;gene=Rab15;product=RAB15%2C member RAS oncogene family%2C transcript variant 1;tag=RefSeq Select;transcript_id=NM_134050.5;extra_copy_number=0
CM058252.1	Liftoff	exon	76426763	76427093	.	-	.	ID=exon-NM_134050.5-1;Parent=rna-NM_134050.5;Dbxref=GeneID:104886,GenBank:NM_134050.5,MGI:MGI:1916865;gbkey=mRNA;gene=Rab15;product=RAB15%2C member RAS oncogene family%2C transcript variant 1;tag=RefSeq Select;transcript_id=NM_134050.5;extra_copy_number=0
CM058252.1	Liftoff	CDS	76404805	76404963	.	-	.	ID=cds-NP_598811.3;Parent=rna-NM_134050.5;Dbxref=CCDS:CCDS25997.1,GeneID:104886,GenBank:NP_598811.3,MGI:MGI:1916865;Name=NP_598811.3;Note=isoform 1 is encoded by transcript variant 1;gbkey=CDS;gene=Rab15;product=ras-related protein Rab-15 isoform 1;protein_id=NP_598811.3;tag=RefSeq Select;extra_copy_number=0
CM058252.1	Liftoff	CDS	76405128	76405193	.	-	.	ID=cds-NP_598811.3;Parent=rna-NM_134050.5;Dbxref=CCDS:CCDS25997.1,GeneID:104886,GenBank:NP_598811.3,MGI:MGI:1916865;Name=NP_598811.3;Note=isoform 1 is encoded by transcript variant 1;gbkey=CDS;gene=Rab15;product=ras-related protein Rab-15 isoform 1;protein_id=NP_598811.3;tag=RefSeq Select;extra_copy_number=0
CM058252.1	Liftoff	CDS	76406454	76406543	.	-	.	ID=cds-NP_598811.3;Parent=rna-NM_134050.5;Dbxref=CCDS:CCDS25997.1,GeneID:104886,GenBank:NP_598811.3,MGI:MGI:1916865;Name=NP_598811.3;Note=isoform 1 is encoded by transcript variant 1;gbkey=CDS;gene=Rab15;product=ras-related protein Rab-15 isoform 1;protein_id=NP_598811.3;tag=RefSeq Select;extra_copy_number=0
CM058252.1	Liftoff	CDS	76407630	76407707	.	-	.	ID=cds-NP_598811.3;Parent=rna-NM_134050.5;Dbxref=CCDS:CCDS25997.1,GeneID:104886,GenBank:NP_598811.3,MGI:MGI:1916865;Name=NP_598811.3;Note=isoform 1 is encoded by transcript variant 1;gbkey=CDS;gene=Rab15;product=ras-related protein Rab-15 isoform 1;protein_id=NP_598811.3;tag=RefSeq Select;extra_copy_number=0
CM058252.1	Liftoff	CDS	76408130	76408190	.	-	.	ID=cds-NP_598811.3;Parent=rna-NM_134050.5;Dbxref=CCDS:CCDS25997.1,GeneID:104886,GenBank:NP_598811.3,MGI:MGI:1916865;Name=NP_598811.3;Note=isoform 1 is encoded by transcript variant 1;gbkey=CDS;gene=Rab15;product=ras-related protein Rab-15 isoform 1;protein_id=NP_598811.3;tag=RefSeq Select;extra_copy_number=0
CM058252.1	Liftoff	CDS	76409005	76409065	.	-	.	ID=cds-NP_598811.3;Parent=rna-NM_134050.5;Dbxref=CCDS:CCDS25997.1,GeneID:104886,GenBank:NP_598811.3,MGI:MGI:1916865;Name=NP_598811.3;Note=isoform 1 is encoded by transcript variant 1;gbkey=CDS;gene=Rab15;product=ras-related protein Rab-15 isoform 1;protein_id=NP_598811.3;tag=RefSeq Select;extra_copy_number=0
CM058252.1	Liftoff	CDS	76426763	76426886	.	-	.	ID=cds-NP_598811.3;Parent=rna-NM_134050.5;Dbxref=CCDS:CCDS25997.1,GeneID:104886,GenBank:NP_598811.3,MGI:MGI:1916865;Name=NP_598811.3;Note=isoform 1 is encoded by transcript variant 1;gbkey=CDS;gene=Rab15;product=ras-related protein Rab-15 isoform 1;protein_id=NP_598811.3;tag=RefSeq Select;extra_copy_number=0
CM058252.1	Liftoff	transcript	76402522	76427327	.	-	.	ID=rna-XR_381469.5;Parent=gene-Rab15;Dbxref=GeneID:104886,GenBank:XR_381469.5,MGI:MGI:1916865;Name=XR_381469.5;gbkey=misc_RNA;gene=Rab15;model_evidence=Supporting evidence includes similarity to: 2 mRNAs%2C 14 ESTs%2C 1 Protein%2C 643 long SRA reads%2C and 100%25 coverage of the annotated genomic feature by RNAseq alignments%2C including 17 samples with support for all annotated introns;product=RAB15%2C member RAS oncogene family%2C transcript variant X1;transcript_id=XR_381469.5;extra_copy_number=0
CM058252.1	Liftoff	exon	76402522	76404963	.	-	.	ID=exon-XR_381469.5-7;Parent=rna-XR_381469.5;Dbxref=GeneID:104886,GenBank:XR_381469.5,MGI:MGI:1916865;gbkey=misc_RNA;gene=Rab15;product=RAB15%2C member RAS oncogene family%2C transcript variant X1;transcript_id=XR_381469.5;extra_copy_number=0
CM058252.1	Liftoff	exon	76405128	76405212	.	-	.	ID=exon-XR_381469.5-6;Parent=rna-XR_381469.5;Dbxref=GeneID:104886,GenBank:XR_381469.5,MGI:MGI:1916865;gbkey=misc_RNA;gene=Rab15;product=RAB15%2C member RAS oncogene family%2C transcript variant X1;transcript_id=XR_381469.5;extra_copy_number=0
CM058252.1	Liftoff	exon	76406454	76406543	.	-	.	ID=exon-XR_381469.5-5;Parent=rna-XR_381469.5;Dbxref=GeneID:104886,GenBank:XR_381469.5,MGI:MGI:1916865;gbkey=misc_RNA;gene=Rab15;product=RAB15%2C member RAS oncogene family%2C transcript variant X1;transcript_id=XR_381469.5;extra_copy_number=0
CM058252.1	Liftoff	exon	76407630	76407707	.	-	.	ID=exon-XR_381469.5-4;Parent=rna-XR_381469.5;Dbxref=GeneID:104886,GenBank:XR_381469.5,MGI:MGI:1916865;gbkey=misc_RNA;gene=Rab15;product=RAB15%2C member RAS oncogene family%2C transcript variant X1;transcript_id=XR_381469.5;extra_copy_number=0
CM058252.1	Liftoff	exon	76408130	76408190	.	-	.	ID=exon-XR_381469.5-3;Parent=rna-XR_381469.5;Dbxref=GeneID:104886,GenBank:XR_381469.5,MGI:MGI:1916865;gbkey=misc_RNA;gene=Rab15;product=RAB15%2C member RAS oncogene family%2C transcript variant X1;transcript_id=XR_381469.5;extra_copy_number=0
CM058252.1	Liftoff	exon	76409005	76409065	.	-	.	ID=exon-XR_381469.5-2;Parent=rna-XR_381469.5;Dbxref=GeneID:104886,GenBank:XR_381469.5,MGI:MGI:1916865;gbkey=misc_RNA;gene=Rab15;product=RAB15%2C member RAS oncogene family%2C transcript variant X1;transcript_id=XR_381469.5;extra_copy_number=0
CM058252.1	Liftoff	exon	76426763	76427327	.	-	.	ID=exon-XR_381469.5-1;Parent=rna-XR_381469.5;Dbxref=GeneID:104886,GenBank:XR_381469.5,MGI:MGI:1916865;gbkey=misc_RNA;gene=Rab15;product=RAB15%2C member RAS oncogene family%2C transcript variant X1;transcript_id=XR_381469.5;extra_copy_number=0
CM058252.1	Liftoff	gene	76422886	76423363	.	+	.	ID=gene-Gm34988;Dbxref=GeneID:102638414,MGI:MGI:5594147;Name=Gm34988;description=predicted gene%2C 34988;gbkey=Gene;gene=Gm34988;gene_biotype=lncRNA;coverage=1.0;sequence_ID=1.0;extra_copy_number=0;copy_num_ID=gene-Gm34988_0
CM058252.1	Liftoff	lnc_RNA	76422886	76423363	.	+	.	ID=rna-XR_381699.3;Parent=gene-Gm34988;Dbxref=GeneID:102638414,GenBank:XR_381699.3,MGI:MGI:5594147;Name=XR_381699.3;gbkey=ncRNA;gene=Gm34988;model_evidence=Supporting evidence includes similarity to: 100%25 coverage of the annotated genomic feature by RNAseq alignments%2C including 3 samples with support for all annotated introns;product=predicted gene%2C 34988;transcript_id=XR_381699.3;extra_copy_number=0
CM058252.1	Liftoff	exon	76422886	76422978	.	+	.	ID=exon-XR_381699.3-1;Parent=rna-XR_381699.3;Dbxref=GeneID:102638414,GenBank:XR_381699.3,MGI:MGI:5594147;gbkey=ncRNA;gene=Gm34988;product=predicted gene%2C 34988;transcript_id=XR_381699.3;extra_copy_number=0
CM058252.1	Liftoff	exon	76423162	76423363	.	+	.	ID=exon-XR_381699.3-2;Parent=rna-XR_381699.3;Dbxref=GeneID:102638414,GenBank:XR_381699.3,MGI:MGI:5594147;gbkey=ncRNA;gene=Gm34988;product=predicted gene%2C 34988;transcript_id=XR_381699.3;extra_copy_number=0
CM058252.1	Liftoff	gene	76441809	76526000	.	+	.	ID=gene-Fntb;Dbxref=GeneID:110606,MGI:MGI:1861305;Name=Fntb;description=farnesyltransferase%2C CAAX box%2C beta;gbkey=Gene;gene=Fntb;gene_biotype=protein_coding;gene_synonym=2010013E13Rik;coverage=1.0;sequence_ID=0.999;valid_ORFs=3;extra_copy_number=0;copy_num_ID=gene-Fntb_0
CM058252.1	Liftoff	mRNA	76441985	76526000	.	+	.	ID=rna-NM_001418161.1;Parent=gene-Fntb;Dbxref=GeneID:110606,GenBank:NM_001418161.1,MGI:MGI:1861305;Name=NM_001418161.1;gbkey=mRNA;gene=Fntb;product=farnesyltransferase%2C CAAX box%2C beta%2C transcript variant 2;transcript_id=NM_001418161.1;matches_ref_protein=True;valid_ORF=True;extra_copy_number=0
CM058252.1	Liftoff	exon	76441985	76442220	.	+	.	ID=exon-NM_001418161.1-1;Parent=rna-NM_001418161.1;Dbxref=GeneID:110606,GenBank:NM_001418161.1,MGI:MGI:1861305;gbkey=mRNA;gene=Fntb;product=farnesyltransferase%2C CAAX box%2C beta%2C transcript variant 2;transcript_id=NM_001418161.1;extra_copy_number=0
CM058252.1	Liftoff	exon	76467060	76467124	.	+	.	ID=exon-NM_001418161.1-2;Parent=rna-NM_001418161.1;Dbxref=GeneID:110606,GenBank:NM_001418161.1,MGI:MGI:1861305;gbkey=mRNA;gene=Fntb;product=farnesyltransferase%2C CAAX box%2C beta%2C transcript variant 2;transcript_id=NM_001418161.1;extra_copy_number=0
CM058252.1	Liftoff	exon	76477950	76478022	.	+	.	ID=exon-NM_001418161.1-3;Parent=rna-NM_001418161.1;Dbxref=GeneID:110606,GenBank:NM_001418161.1,MGI:MGI:1861305;gbkey=mRNA;gene=Fntb;product=farnesyltransferase%2C CAAX box%2C beta%2C transcript variant 2;transcript_id=NM_001418161.1;extra_copy_number=0
CM058252.1	Liftoff	exon	76479606	76479697	.	+	.	ID=exon-NM_001418161.1-4;Parent=rna-NM_001418161.1;Dbxref=GeneID:110606,GenBank:NM_001418161.1,MGI:MGI:1861305;gbkey=mRNA;gene=Fntb;product=farnesyltransferase%2C CAAX box%2C beta%2C transcript variant 2;transcript_id=NM_001418161.1;extra_copy_number=0
CM058252.1	Liftoff	exon	76492317	76492463	.	+	.	ID=exon-NM_001418161.1-5;Parent=rna-NM_001418161.1;Dbxref=GeneID:110606,GenBank:NM_001418161.1,MGI:MGI:1861305;gbkey=mRNA;gene=Fntb;product=farnesyltransferase%2C CAAX box%2C beta%2C transcript variant 2;transcript_id=NM_001418161.1;extra_copy_number=0
CM058252.1	Liftoff	exon	76492557	76492640	.	+	.	ID=exon-NM_001418161.1-6;Parent=rna-NM_001418161.1;Dbxref=GeneID:110606,GenBank:NM_001418161.1,MGI:MGI:1861305;gbkey=mRNA;gene=Fntb;product=farnesyltransferase%2C CAAX box%2C beta%2C transcript variant 2;transcript_id=NM_001418161.1;extra_copy_number=0
CM058252.1	Liftoff	exon	76501912	76501998	.	+	.	ID=exon-NM_001418161.1-7;Parent=rna-NM_001418161.1;Dbxref=GeneID:110606,GenBank:NM_001418161.1,MGI:MGI:1861305;gbkey=mRNA;gene=Fntb;product=farnesyltransferase%2C CAAX box%2C beta%2C transcript variant 2;transcript_id=NM_001418161.1;extra_copy_number=0
CM058252.1	Liftoff	exon	76511530	76511659	.	+	.	ID=exon-NM_001418161.1-8;Parent=rna-NM_001418161.1;Dbxref=GeneID:110606,GenBank:NM_001418161.1,MGI:MGI:1861305;gbkey=mRNA;gene=Fntb;product=farnesyltransferase%2C CAAX box%2C beta%2C transcript variant 2;transcript_id=NM_001418161.1;extra_copy_number=0
CM058252.1	Liftoff	exon	76514796	76514928	.	+	.	ID=exon-NM_001418161.1-9;Parent=rna-NM_001418161.1;Dbxref=GeneID:110606,GenBank:NM_001418161.1,MGI:MGI:1861305;gbkey=mRNA;gene=Fntb;product=farnesyltransferase%2C CAAX box%2C beta%2C transcript variant 2;transcript_id=NM_001418161.1;extra_copy_number=0
CM058252.1	Liftoff	exon	76519205	76519316	.	+	.	ID=exon-NM_001418161.1-10;Parent=rna-NM_001418161.1;Dbxref=GeneID:110606,GenBank:NM_001418161.1,MGI:MGI:1861305;gbkey=mRNA;gene=Fntb;product=farnesyltransferase%2C CAAX box%2C beta%2C transcript variant 2;transcript_id=NM_001418161.1;extra_copy_number=0
CM058252.1	Liftoff	exon	76520999	76521113	.	+	.	ID=exon-NM_001418161.1-11;Parent=rna-NM_001418161.1;Dbxref=GeneID:110606,GenBank:NM_001418161.1,MGI:MGI:1861305;gbkey=mRNA;gene=Fntb;product=farnesyltransferase%2C CAAX box%2C beta%2C transcript variant 2;transcript_id=NM_001418161.1;extra_copy_number=0
CM058252.1	Liftoff	exon	76524664	76526000	.	+	.	ID=exon-NM_001418161.1-12;Parent=rna-NM_001418161.1;Dbxref=GeneID:110606,GenBank:NM_001418161.1,MGI:MGI:1861305;gbkey=mRNA;gene=Fntb;product=farnesyltransferase%2C CAAX box%2C beta%2C transcript variant 2;transcript_id=NM_001418161.1;extra_copy_number=0
CM058252.1	Liftoff	CDS	76442077	76442220	.	+	.	ID=cds-NP_001405090.1;Parent=rna-NM_001418161.1;Dbxref=GeneID:110606,GenBank:NP_001405090.1,MGI:MGI:1861305;Name=NP_001405090.1;Note=isoform 2 is encoded by transcript variant 2;gbkey=CDS;gene=Fntb;product=protein farnesyltransferase subunit beta isoform 2;protein_id=NP_001405090.1;extra_copy_number=0
CM058252.1	Liftoff	CDS	76467060	76467124	.	+	.	ID=cds-NP_001405090.1;Parent=rna-NM_001418161.1;Dbxref=GeneID:110606,GenBank:NP_001405090.1,MGI:MGI:1861305;Name=NP_001405090.1;Note=isoform 2 is encoded by transcript variant 2;gbkey=CDS;gene=Fntb;product=protein farnesyltransferase subunit beta isoform 2;protein_id=NP_001405090.1;extra_copy_number=0
CM058252.1	Liftoff	CDS	76477950	76478022	.	+	.	ID=cds-NP_001405090.1;Parent=rna-NM_001418161.1;Dbxref=GeneID:110606,GenBank:NP_001405090.1,MGI:MGI:1861305;Name=NP_001405090.1;Note=isoform 2 is encoded by transcript variant 2;gbkey=CDS;gene=Fntb;product=protein farnesyltransferase subunit beta isoform 2;protein_id=NP_001405090.1;extra_copy_number=0
CM058252.1	Liftoff	CDS	76479606	76479697	.	+	.	ID=cds-NP_001405090.1;Parent=rna-NM_001418161.1;Dbxref=GeneID:110606,GenBank:NP_001405090.1,MGI:MGI:1861305;Name=NP_001405090.1;Note=isoform 2 is encoded by transcript variant 2;gbkey=CDS;gene=Fntb;product=protein farnesyltransferase subunit beta isoform 2;protein_id=NP_001405090.1;extra_copy_number=0
CM058252.1	Liftoff	CDS	76492317	76492463	.	+	.	ID=cds-NP_001405090.1;Parent=rna-NM_001418161.1;Dbxref=GeneID:110606,GenBank:NP_001405090.1,MGI:MGI:1861305;Name=NP_001405090.1;Note=isoform 2 is encoded by transcript variant 2;gbkey=CDS;gene=Fntb;product=protein farnesyltransferase subunit beta isoform 2;protein_id=NP_001405090.1;extra_copy_number=0
CM058252.1	Liftoff	CDS	76492557	76492640	.	+	.	ID=cds-NP_001405090.1;Parent=rna-NM_001418161.1;Dbxref=GeneID:110606,GenBank:NP_001405090.1,MGI:MGI:1861305;Name=NP_001405090.1;Note=isoform 2 is encoded by transcript variant 2;gbkey=CDS;gene=Fntb;product=protein farnesyltransferase subunit beta isoform 2;protein_id=NP_001405090.1;extra_copy_number=0
CM058252.1	Liftoff	CDS	76501912	76501998	.	+	.	ID=cds-NP_001405090.1;Parent=rna-NM_001418161.1;Dbxref=GeneID:110606,GenBank:NP_001405090.1,MGI:MGI:1861305;Name=NP_001405090.1;Note=isoform 2 is encoded by transcript variant 2;gbkey=CDS;gene=Fntb;product=protein farnesyltransferase subunit beta isoform 2;protein_id=NP_001405090.1;extra_copy_number=0
CM058252.1	Liftoff	CDS	76511530	76511659	.	+	.	ID=cds-NP_001405090.1;Parent=rna-NM_001418161.1;Dbxref=GeneID:110606,GenBank:NP_001405090.1,MGI:MGI:1861305;Name=NP_001405090.1;Note=isoform 2 is encoded by transcript variant 2;gbkey=CDS;gene=Fntb;product=protein farnesyltransferase subunit beta isoform 2;protein_id=NP_001405090.1;extra_copy_number=0
CM058252.1	Liftoff	CDS	76514796	76514928	.	+	.	ID=cds-NP_001405090.1;Parent=rna-NM_001418161.1;Dbxref=GeneID:110606,GenBank:NP_001405090.1,MGI:MGI:1861305;Name=NP_001405090.1;Note=isoform 2 is encoded by transcript variant 2;gbkey=CDS;gene=Fntb;product=protein farnesyltransferase subunit beta isoform 2;protein_id=NP_001405090.1;extra_copy_number=0
CM058252.1	Liftoff	CDS	76519205	76519316	.	+	.	ID=cds-NP_001405090.1;Parent=rna-NM_001418161.1;Dbxref=GeneID:110606,GenBank:NP_001405090.1,MGI:MGI:1861305;Name=NP_001405090.1;Note=isoform 2 is encoded by transcript variant 2;gbkey=CDS;gene=Fntb;product=protein farnesyltransferase subunit beta isoform 2;protein_id=NP_001405090.1;extra_copy_number=0
CM058252.1	Liftoff	CDS	76520999	76521113	.	+	.	ID=cds-NP_001405090.1;Parent=rna-NM_001418161.1;Dbxref=GeneID:110606,GenBank:NP_001405090.1,MGI:MGI:1861305;Name=NP_001405090.1;Note=isoform 2 is encoded by transcript variant 2;gbkey=CDS;gene=Fntb;product=protein farnesyltransferase subunit beta isoform 2;protein_id=NP_001405090.1;extra_copy_number=0
CM058252.1	Liftoff	CDS	76524664	76524792	.	+	.	ID=cds-NP_001405090.1;Parent=rna-NM_001418161.1;Dbxref=GeneID:110606,GenBank:NP_001405090.1,MGI:MGI:1861305;Name=NP_001405090.1;Note=isoform 2 is encoded by transcript variant 2;gbkey=CDS;gene=Fntb;product=protein farnesyltransferase subunit beta isoform 2;protein_id=NP_001405090.1;extra_copy_number=0
CM058252.1	Liftoff	mRNA	76441985	76526000	.	+	.	ID=rna-NM_145927.3;Parent=gene-Fntb;Dbxref=GeneID:110606,GenBank:NM_145927.3,MGI:MGI:1861305;Name=NM_145927.3;gbkey=mRNA;gene=Fntb;product=farnesyltransferase%2C CAAX box%2C beta%2C transcript variant 1;tag=RefSeq Select;transcript_id=NM_145927.3;matches_ref_protein=True;valid_ORF=True;extra_copy_number=0
CM058252.1	Liftoff	exon	76441985	76442220	.	+	.	ID=exon-NM_145927.3-1;Parent=rna-NM_145927.3;Dbxref=GeneID:110606,GenBank:NM_145927.3,MGI:MGI:1861305;gbkey=mRNA;gene=Fntb;product=farnesyltransferase%2C CAAX box%2C beta%2C transcript variant 1;tag=RefSeq Select;transcript_id=NM_145927.3;extra_copy_number=0
CM058252.1	Liftoff	exon	76467060	76467124	.	+	.	ID=exon-NM_145927.3-2;Parent=rna-NM_145927.3;Dbxref=GeneID:110606,GenBank:NM_145927.3,MGI:MGI:1861305;gbkey=mRNA;gene=Fntb;product=farnesyltransferase%2C CAAX box%2C beta%2C transcript variant 1;tag=RefSeq Select;transcript_id=NM_145927.3;extra_copy_number=0
CM058252.1	Liftoff	exon	76477950	76478022	.	+	.	ID=exon-NM_145927.3-3;Parent=rna-NM_145927.3;Dbxref=GeneID:110606,GenBank:NM_145927.3,MGI:MGI:1861305;gbkey=mRNA;gene=Fntb;product=farnesyltransferase%2C CAAX box%2C beta%2C transcript variant 1;tag=RefSeq Select;transcript_id=NM_145927.3;extra_copy_number=0
CM058252.1	Liftoff	exon	76479606	76479697	.	+	.	ID=exon-NM_145927.3-4;Parent=rna-NM_145927.3;Dbxref=GeneID:110606,GenBank:NM_145927.3,MGI:MGI:1861305;gbkey=mRNA;gene=Fntb;product=farnesyltransferase%2C CAAX box%2C beta%2C transcript variant 1;tag=RefSeq Select;transcript_id=NM_145927.3;extra_copy_number=0
CM058252.1	Liftoff	exon	76492317	76492463	.	+	.	ID=exon-NM_145927.3-5;Parent=rna-NM_145927.3;Dbxref=GeneID:110606,GenBank:NM_145927.3,MGI:MGI:1861305;gbkey=mRNA;gene=Fntb;product=farnesyltransferase%2C CAAX box%2C beta%2C transcript variant 1;tag=RefSeq Select;transcript_id=NM_145927.3;extra_copy_number=0
CM058252.1	Liftoff	exon	76492557	76492640	.	+	.	ID=exon-NM_145927.3-6;Parent=rna-NM_145927.3;Dbxref=GeneID:110606,GenBank:NM_145927.3,MGI:MGI:1861305;gbkey=mRNA;gene=Fntb;product=farnesyltransferase%2C CAAX box%2C beta%2C transcript variant 1;tag=RefSeq Select;transcript_id=NM_145927.3;extra_copy_number=0
CM058252.1	Liftoff	exon	76501912	76501998	.	+	.	ID=exon-NM_145927.3-7;Parent=rna-NM_145927.3;Dbxref=GeneID:110606,GenBank:NM_145927.3,MGI:MGI:1861305;gbkey=mRNA;gene=Fntb;product=farnesyltransferase%2C CAAX box%2C beta%2C transcript variant 1;tag=RefSeq Select;transcript_id=NM_145927.3;extra_copy_number=0
CM058252.1	Liftoff	exon	76511530	76511659	.	+	.	ID=exon-NM_145927.3-8;Parent=rna-NM_145927.3;Dbxref=GeneID:110606,GenBank:NM_145927.3,MGI:MGI:1861305;gbkey=mRNA;gene=Fntb;product=farnesyltransferase%2C CAAX box%2C beta%2C transcript variant 1;tag=RefSeq Select;transcript_id=NM_145927.3;extra_copy_number=0
CM058252.1	Liftoff	exon	76514796	76514928	.	+	.	ID=exon-NM_145927.3-9;Parent=rna-NM_145927.3;Dbxref=GeneID:110606,GenBank:NM_145927.3,MGI:MGI:1861305;gbkey=mRNA;gene=Fntb;product=farnesyltransferase%2C CAAX box%2C beta%2C transcript variant 1;tag=RefSeq Select;transcript_id=NM_145927.3;extra_copy_number=0
CM058252.1	Liftoff	exon	76519205	76519316	.	+	.	ID=exon-NM_145927.3-10;Parent=rna-NM_145927.3;Dbxref=GeneID:110606,GenBank:NM_145927.3,MGI:MGI:1861305;gbkey=mRNA;gene=Fntb;product=farnesyltransferase%2C CAAX box%2C beta%2C transcript variant 1;tag=RefSeq Select;transcript_id=NM_145927.3;extra_copy_number=0
CM058252.1	Liftoff	exon	76520999	76521113	.	+	.	ID=exon-NM_145927.3-11;Parent=rna-NM_145927.3;Dbxref=GeneID:110606,GenBank:NM_145927.3,MGI:MGI:1861305;gbkey=mRNA;gene=Fntb;product=farnesyltransferase%2C CAAX box%2C beta%2C transcript variant 1;tag=RefSeq Select;transcript_id=NM_145927.3;extra_copy_number=0
CM058252.1	Liftoff	exon	76524661	76526000	.	+	.	ID=exon-NM_145927.3-12;Parent=rna-NM_145927.3;Dbxref=GeneID:110606,GenBank:NM_145927.3,MGI:MGI:1861305;gbkey=mRNA;gene=Fntb;product=farnesyltransferase%2C CAAX box%2C beta%2C transcript variant 1;tag=RefSeq Select;transcript_id=NM_145927.3;extra_copy_number=0
CM058252.1	Liftoff	CDS	76442077	76442220	.	+	.	ID=cds-NP_666039.1;Parent=rna-NM_145927.3;Dbxref=CCDS:CCDS25998.1,GeneID:110606,GenBank:NP_666039.1,MGI:MGI:1861305;Name=NP_666039.1;Note=isoform 1 is encoded by transcript variant 1;gbkey=CDS;gene=Fntb;product=protein farnesyltransferase subunit beta isoform 1;protein_id=NP_666039.1;tag=RefSeq Select;extra_copy_number=0
CM058252.1	Liftoff	CDS	76467060	76467124	.	+	.	ID=cds-NP_666039.1;Parent=rna-NM_145927.3;Dbxref=CCDS:CCDS25998.1,GeneID:110606,GenBank:NP_666039.1,MGI:MGI:1861305;Name=NP_666039.1;Note=isoform 1 is encoded by transcript variant 1;gbkey=CDS;gene=Fntb;product=protein farnesyltransferase subunit beta isoform 1;protein_id=NP_666039.1;tag=RefSeq Select;extra_copy_number=0
CM058252.1	Liftoff	CDS	76477950	76478022	.	+	.	ID=cds-NP_666039.1;Parent=rna-NM_145927.3;Dbxref=CCDS:CCDS25998.1,GeneID:110606,GenBank:NP_666039.1,MGI:MGI:1861305;Name=NP_666039.1;Note=isoform 1 is encoded by transcript variant 1;gbkey=CDS;gene=Fntb;product=protein farnesyltransferase subunit beta isoform 1;protein_id=NP_666039.1;tag=RefSeq Select;extra_copy_number=0
CM058252.1	Liftoff	CDS	76479606	76479697	.	+	.	ID=cds-NP_666039.1;Parent=rna-NM_145927.3;Dbxref=CCDS:CCDS25998.1,GeneID:110606,GenBank:NP_666039.1,MGI:MGI:1861305;Name=NP_666039.1;Note=isoform 1 is encoded by transcript variant 1;gbkey=CDS;gene=Fntb;product=protein farnesyltransferase subunit beta isoform 1;protein_id=NP_666039.1;tag=RefSeq Select;extra_copy_number=0
CM058252.1	Liftoff	CDS	76492317	76492463	.	+	.	ID=cds-NP_666039.1;Parent=rna-NM_145927.3;Dbxref=CCDS:CCDS25998.1,GeneID:110606,GenBank:NP_666039.1,MGI:MGI:1861305;Name=NP_666039.1;Note=isoform 1 is encoded by transcript variant 1;gbkey=CDS;gene=Fntb;product=protein farnesyltransferase subunit beta isoform 1;protein_id=NP_666039.1;tag=RefSeq Select;extra_copy_number=0
CM058252.1	Liftoff	CDS	76492557	76492640	.	+	.	ID=cds-NP_666039.1;Parent=rna-NM_145927.3;Dbxref=CCDS:CCDS25998.1,GeneID:110606,GenBank:NP_666039.1,MGI:MGI:1861305;Name=NP_666039.1;Note=isoform 1 is encoded by transcript variant 1;gbkey=CDS;gene=Fntb;product=protein farnesyltransferase subunit beta isoform 1;protein_id=NP_666039.1;tag=RefSeq Select;extra_copy_number=0
CM058252.1	Liftoff	CDS	76501912	76501998	.	+	.	ID=cds-NP_666039.1;Parent=rna-NM_145927.3;Dbxref=CCDS:CCDS25998.1,GeneID:110606,GenBank:NP_666039.1,MGI:MGI:1861305;Name=NP_666039.1;Note=isoform 1 is encoded by transcript variant 1;gbkey=CDS;gene=Fntb;product=protein farnesyltransferase subunit beta isoform 1;protein_id=NP_666039.1;tag=RefSeq Select;extra_copy_number=0
CM058252.1	Liftoff	CDS	76511530	76511659	.	+	.	ID=cds-NP_666039.1;Parent=rna-NM_145927.3;Dbxref=CCDS:CCDS25998.1,GeneID:110606,GenBank:NP_666039.1,MGI:MGI:1861305;Name=NP_666039.1;Note=isoform 1 is encoded by transcript variant 1;gbkey=CDS;gene=Fntb;product=protein farnesyltransferase subunit beta isoform 1;protein_id=NP_666039.1;tag=RefSeq Select;extra_copy_number=0
CM058252.1	Liftoff	CDS	76514796	76514928	.	+	.	ID=cds-NP_666039.1;Parent=rna-NM_145927.3;Dbxref=CCDS:CCDS25998.1,GeneID:110606,GenBank:NP_666039.1,MGI:MGI:1861305;Name=NP_666039.1;Note=isoform 1 is encoded by transcript variant 1;gbkey=CDS;gene=Fntb;product=protein farnesyltransferase subunit beta isoform 1;protein_id=NP_666039.1;tag=RefSeq Select;extra_copy_number=0
CM058252.1	Liftoff	CDS	76519205	76519316	.	+	.	ID=cds-NP_666039.1;Parent=rna-NM_145927.3;Dbxref=CCDS:CCDS25998.1,GeneID:110606,GenBank:NP_666039.1,MGI:MGI:1861305;Name=NP_666039.1;Note=isoform 1 is encoded by transcript variant 1;gbkey=CDS;gene=Fntb;product=protein farnesyltransferase subunit beta isoform 1;protein_id=NP_666039.1;tag=RefSeq Select;extra_copy_number=0
CM058252.1	Liftoff	CDS	76520999	76521113	.	+	.	ID=cds-NP_666039.1;Parent=rna-NM_145927.3;Dbxref=CCDS:CCDS25998.1,GeneID:110606,GenBank:NP_666039.1,MGI:MGI:1861305;Name=NP_666039.1;Note=isoform 1 is encoded by transcript variant 1;gbkey=CDS;gene=Fntb;product=protein farnesyltransferase subunit beta isoform 1;protein_id=NP_666039.1;tag=RefSeq Select;extra_copy_number=0
CM058252.1	Liftoff	CDS	76524661	76524792	.	+	.	ID=cds-NP_666039.1;Parent=rna-NM_145927.3;Dbxref=CCDS:CCDS25998.1,GeneID:110606,GenBank:NP_666039.1,MGI:MGI:1861305;Name=NP_666039.1;Note=isoform 1 is encoded by transcript variant 1;gbkey=CDS;gene=Fntb;product=protein farnesyltransferase subunit beta isoform 1;protein_id=NP_666039.1;tag=RefSeq Select;extra_copy_number=0
CM058252.1	Liftoff	mRNA	76491640	76526000	.	+	.	ID=rna-NM_001418162.1;Parent=gene-Fntb;Dbxref=GeneID:110606,GenBank:NM_001418162.1,MGI:MGI:1861305;Name=NM_001418162.1;gbkey=mRNA;gene=Fntb;product=farnesyltransferase%2C CAAX box%2C beta%2C transcript variant 3;transcript_id=NM_001418162.1;matches_ref_protein=True;valid_ORF=True;extra_copy_number=0
CM058252.1	Liftoff	exon	76491640	76491987	.	+	.	ID=exon-NM_001418162.1-1;Parent=rna-NM_001418162.1;Dbxref=GeneID:110606,GenBank:NM_001418162.1,MGI:MGI:1861305;gbkey=mRNA;gene=Fntb;product=farnesyltransferase%2C CAAX box%2C beta%2C transcript variant 3;transcript_id=NM_001418162.1;extra_copy_number=0
CM058252.1	Liftoff	exon	76492317	76492463	.	+	.	ID=exon-NM_001418162.1-2;Parent=rna-NM_001418162.1;Dbxref=GeneID:110606,GenBank:NM_001418162.1,MGI:MGI:1861305;gbkey=mRNA;gene=Fntb;product=farnesyltransferase%2C CAAX box%2C beta%2C transcript variant 3;transcript_id=NM_001418162.1;extra_copy_number=0
CM058252.1	Liftoff	exon	76492557	76492640	.	+	.	ID=exon-NM_001418162.1-3;Parent=rna-NM_001418162.1;Dbxref=GeneID:110606,GenBank:NM_001418162.1,MGI:MGI:1861305;gbkey=mRNA;gene=Fntb;product=farnesyltransferase%2C CAAX box%2C beta%2C transcript variant 3;transcript_id=NM_001418162.1;extra_copy_number=0
CM058252.1	Liftoff	exon	76501912	76501998	.	+	.	ID=exon-NM_001418162.1-4;Parent=rna-NM_001418162.1;Dbxref=GeneID:110606,GenBank:NM_001418162.1,MGI:MGI:1861305;gbkey=mRNA;gene=Fntb;product=farnesyltransferase%2C CAAX box%2C beta%2C transcript variant 3;transcript_id=NM_001418162.1;extra_copy_number=0
CM058252.1	Liftoff	exon	76511530	76511659	.	+	.	ID=exon-NM_001418162.1-5;Parent=rna-NM_001418162.1;Dbxref=GeneID:110606,GenBank:NM_001418162.1,MGI:MGI:1861305;gbkey=mRNA;gene=Fntb;product=farnesyltransferase%2C CAAX box%2C beta%2C transcript variant 3;transcript_id=NM_001418162.1;extra_copy_number=0
CM058252.1	Liftoff	exon	76514796	76514928	.	+	.	ID=exon-NM_001418162.1-6;Parent=rna-NM_001418162.1;Dbxref=GeneID:110606,GenBank:NM_001418162.1,MGI:MGI:1861305;gbkey=mRNA;gene=Fntb;product=farnesyltransferase%2C CAAX box%2C beta%2C transcript variant 3;transcript_id=NM_001418162.1;extra_copy_number=0
CM058252.1	Liftoff	exon	76519205	76519316	.	+	.	ID=exon-NM_001418162.1-7;Parent=rna-NM_001418162.1;Dbxref=GeneID:110606,GenBank:NM_001418162.1,MGI:MGI:1861305;gbkey=mRNA;gene=Fntb;product=farnesyltransferase%2C CAAX box%2C beta%2C transcript variant 3;transcript_id=NM_001418162.1;extra_copy_number=0
CM058252.1	Liftoff	exon	76520999	76521113	.	+	.	ID=exon-NM_001418162.1-8;Parent=rna-NM_001418162.1;Dbxref=GeneID:110606,GenBank:NM_001418162.1,MGI:MGI:1861305;gbkey=mRNA;gene=Fntb;product=farnesyltransferase%2C CAAX box%2C beta%2C transcript variant 3;transcript_id=NM_001418162.1;extra_copy_number=0
CM058252.1	Liftoff	exon	76524661	76526000	.	+	.	ID=exon-NM_001418162.1-9;Parent=rna-NM_001418162.1;Dbxref=GeneID:110606,GenBank:NM_001418162.1,MGI:MGI:1861305;gbkey=mRNA;gene=Fntb;product=farnesyltransferase%2C CAAX box%2C beta%2C transcript variant 3;transcript_id=NM_001418162.1;extra_copy_number=0
CM058252.1	Liftoff	CDS	76492612	76492640	.	+	.	ID=cds-NP_001405091.1;Parent=rna-NM_001418162.1;Dbxref=GeneID:110606,GenBank:NP_001405091.1,MGI:MGI:1861305;Name=NP_001405091.1;Note=isoform 3 is encoded by transcript variant 3;gbkey=CDS;gene=Fntb;product=protein farnesyltransferase subunit beta isoform 3;protein_id=NP_001405091.1;extra_copy_number=0
CM058252.1	Liftoff	CDS	76501912	76501998	.	+	.	ID=cds-NP_001405091.1;Parent=rna-NM_001418162.1;Dbxref=GeneID:110606,GenBank:NP_001405091.1,MGI:MGI:1861305;Name=NP_001405091.1;Note=isoform 3 is encoded by transcript variant 3;gbkey=CDS;gene=Fntb;product=protein farnesyltransferase subunit beta isoform 3;protein_id=NP_001405091.1;extra_copy_number=0
CM058252.1	Liftoff	CDS	76511530	76511659	.	+	.	ID=cds-NP_001405091.1;Parent=rna-NM_001418162.1;Dbxref=GeneID:110606,GenBank:NP_001405091.1,MGI:MGI:1861305;Name=NP_001405091.1;Note=isoform 3 is encoded by transcript variant 3;gbkey=CDS;gene=Fntb;product=protein farnesyltransferase subunit beta isoform 3;protein_id=NP_001405091.1;extra_copy_number=0
CM058252.1	Liftoff	CDS	76514796	76514928	.	+	.	ID=cds-NP_001405091.1;Parent=rna-NM_001418162.1;Dbxref=GeneID:110606,GenBank:NP_001405091.1,MGI:MGI:1861305;Name=NP_001405091.1;Note=isoform 3 is encoded by transcript variant 3;gbkey=CDS;gene=Fntb;product=protein farnesyltransferase subunit beta isoform 3;protein_id=NP_001405091.1;extra_copy_number=0
CM058252.1	Liftoff	CDS	76519205	76519316	.	+	.	ID=cds-NP_001405091.1;Parent=rna-NM_001418162.1;Dbxref=GeneID:110606,GenBank:NP_001405091.1,MGI:MGI:1861305;Name=NP_001405091.1;Note=isoform 3 is encoded by transcript variant 3;gbkey=CDS;gene=Fntb;product=protein farnesyltransferase subunit beta isoform 3;protein_id=NP_001405091.1;extra_copy_number=0
CM058252.1	Liftoff	CDS	76520999	76521113	.	+	.	ID=cds-NP_001405091.1;Parent=rna-NM_001418162.1;Dbxref=GeneID:110606,GenBank:NP_001405091.1,MGI:MGI:1861305;Name=NP_001405091.1;Note=isoform 3 is encoded by transcript variant 3;gbkey=CDS;gene=Fntb;product=protein farnesyltransferase subunit beta isoform 3;protein_id=NP_001405091.1;extra_copy_number=0
CM058252.1	Liftoff	CDS	76524661	76524792	.	+	.	ID=cds-NP_001405091.1;Parent=rna-NM_001418162.1;Dbxref=GeneID:110606,GenBank:NP_001405091.1,MGI:MGI:1861305;Name=NP_001405091.1;Note=isoform 3 is encoded by transcript variant 3;gbkey=CDS;gene=Fntb;product=protein farnesyltransferase subunit beta isoform 3;protein_id=NP_001405091.1;extra_copy_number=0
CM058252.1	Liftoff	transcript	76441809	76525998	.	+	.	ID=rna-XR_001780410.3;Parent=gene-Fntb;Dbxref=GeneID:110606,GenBank:XR_001780410.3,MGI:MGI:1861305;Name=XR_001780410.3;gbkey=misc_RNA;gene=Fntb;model_evidence=Supporting evidence includes similarity to: 2 mRNAs%2C 53 ESTs%2C 111 long SRA reads%2C and 96%25 coverage of the annotated genomic feature by RNAseq alignments%2C including 27 samples with support for all annotated introns;product=farnesyltransferase%2C CAAX box%2C beta%2C transcript variant X2;transcript_id=XR_001780410.3;extra_copy_number=0
CM058252.1	Liftoff	exon	76441809	76442220	.	+	.	ID=exon-XR_001780410.3-1;Parent=rna-XR_001780410.3;Dbxref=GeneID:110606,GenBank:XR_001780410.3,MGI:MGI:1861305;gbkey=misc_RNA;gene=Fntb;product=farnesyltransferase%2C CAAX box%2C beta%2C transcript variant X2;transcript_id=XR_001780410.3;extra_copy_number=0
CM058252.1	Liftoff	exon	76467060	76467124	.	+	.	ID=exon-XR_001780410.3-2;Parent=rna-XR_001780410.3;Dbxref=GeneID:110606,GenBank:XR_001780410.3,MGI:MGI:1861305;gbkey=misc_RNA;gene=Fntb;product=farnesyltransferase%2C CAAX box%2C beta%2C transcript variant X2;transcript_id=XR_001780410.3;extra_copy_number=0
CM058252.1	Liftoff	exon	76477950	76478022	.	+	.	ID=exon-XR_001780410.3-3;Parent=rna-XR_001780410.3;Dbxref=GeneID:110606,GenBank:XR_001780410.3,MGI:MGI:1861305;gbkey=misc_RNA;gene=Fntb;product=farnesyltransferase%2C CAAX box%2C beta%2C transcript variant X2;transcript_id=XR_001780410.3;extra_copy_number=0
CM058252.1	Liftoff	exon	76479606	76479697	.	+	.	ID=exon-XR_001780410.3-4;Parent=rna-XR_001780410.3;Dbxref=GeneID:110606,GenBank:XR_001780410.3,MGI:MGI:1861305;gbkey=misc_RNA;gene=Fntb;product=farnesyltransferase%2C CAAX box%2C beta%2C transcript variant X2;transcript_id=XR_001780410.3;extra_copy_number=0
CM058252.1	Liftoff	exon	76492317	76492463	.	+	.	ID=exon-XR_001780410.3-5;Parent=rna-XR_001780410.3;Dbxref=GeneID:110606,GenBank:XR_001780410.3,MGI:MGI:1861305;gbkey=misc_RNA;gene=Fntb;product=farnesyltransferase%2C CAAX box%2C beta%2C transcript variant X2;transcript_id=XR_001780410.3;extra_copy_number=0
CM058252.1	Liftoff	exon	76492557	76492640	.	+	.	ID=exon-XR_001780410.3-6;Parent=rna-XR_001780410.3;Dbxref=GeneID:110606,GenBank:XR_001780410.3,MGI:MGI:1861305;gbkey=misc_RNA;gene=Fntb;product=farnesyltransferase%2C CAAX box%2C beta%2C transcript variant X2;transcript_id=XR_001780410.3;extra_copy_number=0
CM058252.1	Liftoff	exon	76501912	76501998	.	+	.	ID=exon-XR_001780410.3-7;Parent=rna-XR_001780410.3;Dbxref=GeneID:110606,GenBank:XR_001780410.3,MGI:MGI:1861305;gbkey=misc_RNA;gene=Fntb;product=farnesyltransferase%2C CAAX box%2C beta%2C transcript variant X2;transcript_id=XR_001780410.3;extra_copy_number=0
CM058252.1	Liftoff	exon	76514796	76514928	.	+	.	ID=exon-XR_001780410.3-8;Parent=rna-XR_001780410.3;Dbxref=GeneID:110606,GenBank:XR_001780410.3,MGI:MGI:1861305;gbkey=misc_RNA;gene=Fntb;product=farnesyltransferase%2C CAAX box%2C beta%2C transcript variant X2;transcript_id=XR_001780410.3;extra_copy_number=0
CM058252.1	Liftoff	exon	76519205	76519316	.	+	.	ID=exon-XR_001780410.3-9;Parent=rna-XR_001780410.3;Dbxref=GeneID:110606,GenBank:XR_001780410.3,MGI:MGI:1861305;gbkey=misc_RNA;gene=Fntb;product=farnesyltransferase%2C CAAX box%2C beta%2C transcript variant X2;transcript_id=XR_001780410.3;extra_copy_number=0
CM058252.1	Liftoff	exon	76520999	76521113	.	+	.	ID=exon-XR_001780410.3-10;Parent=rna-XR_001780410.3;Dbxref=GeneID:110606,GenBank:XR_001780410.3,MGI:MGI:1861305;gbkey=misc_RNA;gene=Fntb;product=farnesyltransferase%2C CAAX box%2C beta%2C transcript variant X2;transcript_id=XR_001780410.3;extra_copy_number=0
CM058252.1	Liftoff	exon	76524661	76525998	.	+	.	ID=exon-XR_001780410.3-11;Parent=rna-XR_001780410.3;Dbxref=GeneID:110606,GenBank:XR_001780410.3,MGI:MGI:1861305;gbkey=misc_RNA;gene=Fntb;product=farnesyltransferase%2C CAAX box%2C beta%2C transcript variant X2;transcript_id=XR_001780410.3;extra_copy_number=0
CM058252.1	Liftoff	gene	76463442	76472438	.	-	.	ID=gene-Gm46357;Dbxref=GeneID:108168008,MGI:MGI:5825994;Name=Gm46357;description=predicted gene%2C 46357;gbkey=Gene;gene=Gm46357;gene_biotype=lncRNA;coverage=1.0;sequence_ID=1.0;extra_copy_number=0;copy_num_ID=gene-Gm46357_0
CM058252.1	Liftoff	lnc_RNA	76463442	76472438	.	-	.	ID=rna-XR_004937632.1;Parent=gene-Gm46357;Dbxref=GeneID:108168008,GenBank:XR_004937632.1,MGI:MGI:5825994;Name=XR_004937632.1;gbkey=ncRNA;gene=Gm46357;model_evidence=Supporting evidence includes similarity to: 1 mRNA%2C and 59%25 coverage of the annotated genomic feature by RNAseq alignments;product=predicted gene%2C 46357%2C transcript variant X2;transcript_id=XR_004937632.1;extra_copy_number=0
CM058252.1	Liftoff	exon	76463442	76463765	.	-	.	ID=exon-XR_004937632.1-3;Parent=rna-XR_004937632.1;Dbxref=GeneID:108168008,GenBank:XR_004937632.1,MGI:MGI:5825994;gbkey=ncRNA;gene=Gm46357;product=predicted gene%2C 46357%2C transcript variant X2;transcript_id=XR_004937632.1;extra_copy_number=0
CM058252.1	Liftoff	exon	76468345	76468701	.	-	.	ID=exon-XR_004937632.1-2;Parent=rna-XR_004937632.1;Dbxref=GeneID:108168008,GenBank:XR_004937632.1,MGI:MGI:5825994;gbkey=ncRNA;gene=Gm46357;product=predicted gene%2C 46357%2C transcript variant X2;transcript_id=XR_004937632.1;extra_copy_number=0
CM058252.1	Liftoff	exon	76472274	76472438	.	-	.	ID=exon-XR_004937632.1-1;Parent=rna-XR_004937632.1;Dbxref=GeneID:108168008,GenBank:XR_004937632.1,MGI:MGI:5825994;gbkey=ncRNA;gene=Gm46357;product=predicted gene%2C 46357%2C transcript variant X2;transcript_id=XR_004937632.1;extra_copy_number=0
CM058252.1	Liftoff	lnc_RNA	76463726	76472435	.	-	.	ID=rna-XR_003950199.2;Parent=gene-Gm46357;Dbxref=GeneID:108168008,GenBank:XR_003950199.2,MGI:MGI:5825994;Name=XR_003950199.2;gbkey=ncRNA;gene=Gm46357;model_evidence=Supporting evidence includes similarity to: 100%25 coverage of the annotated genomic feature by RNAseq alignments%2C including 1 sample with support for all annotated introns;product=predicted gene%2C 46357%2C transcript variant X1;transcript_id=XR_003950199.2;extra_copy_number=0
CM058252.1	Liftoff	exon	76463726	76463765	.	-	.	ID=exon-XR_003950199.2-3;Parent=rna-XR_003950199.2;Dbxref=GeneID:108168008,GenBank:XR_003950199.2,MGI:MGI:5825994;gbkey=ncRNA;gene=Gm46357;product=predicted gene%2C 46357%2C transcript variant X1;transcript_id=XR_003950199.2;extra_copy_number=0
CM058252.1	Liftoff	exon	76468450	76468701	.	-	.	ID=exon-XR_003950199.2-2;Parent=rna-XR_003950199.2;Dbxref=GeneID:108168008,GenBank:XR_003950199.2,MGI:MGI:5825994;gbkey=ncRNA;gene=Gm46357;product=predicted gene%2C 46357%2C transcript variant X1;transcript_id=XR_003950199.2;extra_copy_number=0
CM058252.1	Liftoff	exon	76472274	76472435	.	-	.	ID=exon-XR_003950199.2-1;Parent=rna-XR_003950199.2;Dbxref=GeneID:108168008,GenBank:XR_003950199.2,MGI:MGI:5825994;gbkey=ncRNA;gene=Gm46357;product=predicted gene%2C 46357%2C transcript variant X1;transcript_id=XR_003950199.2;extra_copy_number=0
CM058252.1	Liftoff	gene	76489358	76514864	.	-	.	ID=gene-Gm46358;Dbxref=GeneID:108168009,MGI:MGI:5825995;Name=Gm46358;description=predicted gene%2C 46358;gbkey=Gene;gene=Gm46358;gene_biotype=lncRNA;coverage=1.0;sequence_ID=0.999;extra_copy_number=0;copy_num_ID=gene-Gm46358_0
CM058252.1	Liftoff	lnc_RNA	76489358	76514864	.	-	.	ID=rna-XR_001780630.3;Parent=gene-Gm46358;Dbxref=GeneID:108168009,GenBank:XR_001780630.3,MGI:MGI:5825995;Name=XR_001780630.3;gbkey=ncRNA;gene=Gm46358;model_evidence=Supporting evidence includes similarity to: 4 ESTs%2C 20 long SRA reads%2C and 97%25 coverage of the annotated genomic feature by RNAseq alignments%2C including 5 samples with support for all annotated introns;product=predicted gene%2C 46358;transcript_id=XR_001780630.3;extra_copy_number=0
CM058252.1	Liftoff	exon	76489358	76502034	.	-	.	ID=exon-XR_001780630.3-2;Parent=rna-XR_001780630.3;Dbxref=GeneID:108168009,GenBank:XR_001780630.3,MGI:MGI:5825995;gbkey=ncRNA;gene=Gm46358;product=predicted gene%2C 46358;transcript_id=XR_001780630.3;extra_copy_number=0
CM058252.1	Liftoff	exon	76514775	76514864	.	-	.	ID=exon-XR_001780630.3-1;Parent=rna-XR_001780630.3;Dbxref=GeneID:108168009,GenBank:XR_001780630.3,MGI:MGI:5825995;gbkey=ncRNA;gene=Gm46358;product=predicted gene%2C 46358;transcript_id=XR_001780630.3;extra_copy_number=0
CM058252.1	Liftoff	gene	76542025	76567104	.	-	.	ID=gene-Max;Dbxref=GeneID:17187,MGI:MGI:96921;Name=Max;description=Max protein;gbkey=Gene;gene=Max;gene_biotype=protein_coding;gene_synonym=bHLHd4,bHLHd5,bHLHd6,bHLHd7,bHLHd8;coverage=1.0;sequence_ID=1.0;valid_ORFs=9;extra_copy_number=0;copy_num_ID=gene-Max_0
CM058252.1	Liftoff	mRNA	76542025	76567043	.	-	.	ID=rna-XM_006515523.5;Parent=gene-Max;Dbxref=GeneID:17187,GenBank:XM_006515523.5,MGI:MGI:96921;Name=XM_006515523.5;gbkey=mRNA;gene=Max;model_evidence=Supporting evidence includes similarity to: 2 mRNAs%2C 16 ESTs%2C 1 Protein%2C 1065 long SRA reads%2C and 100%25 coverage of the annotated genomic feature by RNAseq alignments%2C including 41 samples with support for all annotated introns;product=Max protein%2C transcript variant X1;transcript_id=XM_006515523.5;matches_ref_protein=True;valid_ORF=True;extra_copy_number=0
CM058252.1	Liftoff	exon	76542025	76543509	.	-	.	ID=exon-XM_006515523.5-4;Parent=rna-XM_006515523.5;Dbxref=GeneID:17187,GenBank:XM_006515523.5,MGI:MGI:96921;gbkey=mRNA;gene=Max;product=Max protein%2C transcript variant X1;transcript_id=XM_006515523.5;extra_copy_number=0
CM058252.1	Liftoff	exon	76544721	76544844	.	-	.	ID=exon-XM_006515523.5-3;Parent=rna-XM_006515523.5;Dbxref=GeneID:17187,GenBank:XM_006515523.5,MGI:MGI:96921;gbkey=mRNA;gene=Max;product=Max protein%2C transcript variant X1;transcript_id=XM_006515523.5;extra_copy_number=0
CM058252.1	Liftoff	exon	76566019	76566045	.	-	.	ID=exon-XM_006515523.5-2;Parent=rna-XM_006515523.5;Dbxref=GeneID:17187,GenBank:XM_006515523.5,MGI:MGI:96921;gbkey=mRNA;gene=Max;product=Max protein%2C transcript variant X1;transcript_id=XM_006515523.5;extra_copy_number=0
CM058252.1	Liftoff	exon	76566745	76567043	.	-	.	ID=exon-XM_006515523.5-1;Parent=rna-XM_006515523.5;Dbxref=GeneID:17187,GenBank:XM_006515523.5,MGI:MGI:96921;gbkey=mRNA;gene=Max;product=Max protein%2C transcript variant X1;transcript_id=XM_006515523.5;extra_copy_number=0
CM058252.1	Liftoff	CDS	76543322	76543509	.	-	.	ID=cds-XP_006515586.1;Parent=rna-XM_006515523.5;Dbxref=GeneID:17187,GenBank:XP_006515586.1,MGI:MGI:96921;Name=XP_006515586.1;gbkey=CDS;gene=Max;product=protein max isoform X1;protein_id=XP_006515586.1;extra_copy_number=0
CM058252.1	Liftoff	CDS	76544721	76544844	.	-	.	ID=cds-XP_006515586.1;Parent=rna-XM_006515523.5;Dbxref=GeneID:17187,GenBank:XP_006515586.1,MGI:MGI:96921;Name=XP_006515586.1;gbkey=CDS;gene=Max;product=protein max isoform X1;protein_id=XP_006515586.1;extra_copy_number=0
CM058252.1	Liftoff	CDS	76566019	76566045	.	-	.	ID=cds-XP_006515586.1;Parent=rna-XM_006515523.5;Dbxref=GeneID:17187,GenBank:XP_006515586.1,MGI:MGI:96921;Name=XP_006515586.1;gbkey=CDS;gene=Max;product=protein max isoform X1;protein_id=XP_006515586.1;extra_copy_number=0
CM058252.1	Liftoff	CDS	76566745	76566780	.	-	.	ID=cds-XP_006515586.1;Parent=rna-XM_006515523.5;Dbxref=GeneID:17187,GenBank:XP_006515586.1,MGI:MGI:96921;Name=XP_006515586.1;gbkey=CDS;gene=Max;product=protein max isoform X1;protein_id=XP_006515586.1;extra_copy_number=0
CM058252.1	Liftoff	mRNA	76542025	76566628	.	-	.	ID=rna-XM_017314968.3;Parent=gene-Max;Dbxref=GeneID:17187,GenBank:XM_017314968.3,MGI:MGI:96921;Name=XM_017314968.3;gbkey=mRNA;gene=Max;model_evidence=Supporting evidence includes similarity to: 2 mRNAs%2C 16 ESTs%2C 2 Proteins%2C 930 long SRA reads%2C and 100%25 coverage of the annotated genomic feature by RNAseq alignments%2C including 33 samples with support for all annotated introns;product=Max protein%2C transcript variant X5;transcript_id=XM_017314968.3;matches_ref_protein=True;valid_ORF=True;extra_copy_number=0
CM058252.1	Liftoff	exon	76542025	76543509	.	-	.	ID=exon-XM_017314968.3-5;Parent=rna-XM_017314968.3;Dbxref=GeneID:17187,GenBank:XM_017314968.3,MGI:MGI:96921;gbkey=mRNA;gene=Max;product=Max protein%2C transcript variant X5;transcript_id=XM_017314968.3;extra_copy_number=0
CM058252.1	Liftoff	exon	76544184	76544268	.	-	.	ID=exon-XM_017314968.3-4;Parent=rna-XM_017314968.3;Dbxref=GeneID:17187,GenBank:XM_017314968.3,MGI:MGI:96921;gbkey=mRNA;gene=Max;product=Max protein%2C transcript variant X5;transcript_id=XM_017314968.3;extra_copy_number=0
CM058252.1	Liftoff	exon	76544721	76544844	.	-	.	ID=exon-XM_017314968.3-3;Parent=rna-XM_017314968.3;Dbxref=GeneID:17187,GenBank:XM_017314968.3,MGI:MGI:96921;gbkey=mRNA;gene=Max;product=Max protein%2C transcript variant X5;transcript_id=XM_017314968.3;extra_copy_number=0
CM058252.1	Liftoff	exon	76557923	76558030	.	-	.	ID=exon-XM_017314968.3-2;Parent=rna-XM_017314968.3;Dbxref=GeneID:17187,GenBank:XM_017314968.3,MGI:MGI:96921;gbkey=mRNA;gene=Max;product=Max protein%2C transcript variant X5;transcript_id=XM_017314968.3;extra_copy_number=0
CM058252.1	Liftoff	exon	76566540	76566628	.	-	.	ID=exon-XM_017314968.3-1;Parent=rna-XM_017314968.3;Dbxref=GeneID:17187,GenBank:XM_017314968.3,MGI:MGI:96921;gbkey=mRNA;gene=Max;product=Max protein%2C transcript variant X5;transcript_id=XM_017314968.3;extra_copy_number=0
CM058252.1	Liftoff	CDS	76543322	76543509	.	-	.	ID=cds-XP_017170457.1;Parent=rna-XM_017314968.3;Dbxref=GeneID:17187,GenBank:XP_017170457.1,MGI:MGI:96921;Name=XP_017170457.1;gbkey=CDS;gene=Max;product=protein max isoform X2;protein_id=XP_017170457.1;extra_copy_number=0
CM058252.1	Liftoff	CDS	76544184	76544268	.	-	.	ID=cds-XP_017170457.1;Parent=rna-XM_017314968.3;Dbxref=GeneID:17187,GenBank:XP_017170457.1,MGI:MGI:96921;Name=XP_017170457.1;gbkey=CDS;gene=Max;product=protein max isoform X2;protein_id=XP_017170457.1;extra_copy_number=0
CM058252.1	Liftoff	CDS	76544721	76544759	.	-	.	ID=cds-XP_017170457.1;Parent=rna-XM_017314968.3;Dbxref=GeneID:17187,GenBank:XP_017170457.1,MGI:MGI:96921;Name=XP_017170457.1;gbkey=CDS;gene=Max;product=protein max isoform X2;protein_id=XP_017170457.1;extra_copy_number=0
CM058252.1	Liftoff	mRNA	76542025	76567060	.	-	.	ID=rna-XM_030246570.2;Parent=gene-Max;Dbxref=GeneID:17187,GenBank:XM_030246570.2,MGI:MGI:96921;Name=XM_030246570.2;gbkey=mRNA;gene=Max;model_evidence=Supporting evidence includes similarity to: 2 mRNAs%2C 17 ESTs%2C 2 Proteins%2C 978 long SRA reads%2C and 100%25 coverage of the annotated genomic feature by RNAseq alignments%2C including 47 samples with support for all annotated introns;product=Max protein%2C transcript variant X2;transcript_id=XM_030246570.2;matches_ref_protein=True;valid_ORF=True;extra_copy_number=0
CM058252.1	Liftoff	exon	76542025	76543509	.	-	.	ID=exon-XM_030246570.2-5;Parent=rna-XM_030246570.2;Dbxref=GeneID:17187,GenBank:XM_030246570.2,MGI:MGI:96921;gbkey=mRNA;gene=Max;product=Max protein%2C transcript variant X2;transcript_id=XM_030246570.2;extra_copy_number=0
CM058252.1	Liftoff	exon	76544184	76544268	.	-	.	ID=exon-XM_030246570.2-4;Parent=rna-XM_030246570.2;Dbxref=GeneID:17187,GenBank:XM_030246570.2,MGI:MGI:96921;gbkey=mRNA;gene=Max;product=Max protein%2C transcript variant X2;transcript_id=XM_030246570.2;extra_copy_number=0
CM058252.1	Liftoff	exon	76544721	76544844	.	-	.	ID=exon-XM_030246570.2-3;Parent=rna-XM_030246570.2;Dbxref=GeneID:17187,GenBank:XM_030246570.2,MGI:MGI:96921;gbkey=mRNA;gene=Max;product=Max protein%2C transcript variant X2;transcript_id=XM_030246570.2;extra_copy_number=0
CM058252.1	Liftoff	exon	76557923	76558030	.	-	.	ID=exon-XM_030246570.2-2;Parent=rna-XM_030246570.2;Dbxref=GeneID:17187,GenBank:XM_030246570.2,MGI:MGI:96921;gbkey=mRNA;gene=Max;product=Max protein%2C transcript variant X2;transcript_id=XM_030246570.2;extra_copy_number=0
CM058252.1	Liftoff	exon	76566745	76567060	.	-	.	ID=exon-XM_030246570.2-1;Parent=rna-XM_030246570.2;Dbxref=GeneID:17187,GenBank:XM_030246570.2,MGI:MGI:96921;gbkey=mRNA;gene=Max;product=Max protein%2C transcript variant X2;transcript_id=XM_030246570.2;extra_copy_number=0
CM058252.1	Liftoff	CDS	76543322	76543509	.	-	.	ID=cds-XP_030102430.1;Parent=rna-XM_030246570.2;Dbxref=GeneID:17187,GenBank:XP_030102430.1,MGI:MGI:96921;Name=XP_030102430.1;gbkey=CDS;gene=Max;product=protein max isoform X2;protein_id=XP_030102430.1;extra_copy_number=0
CM058252.1	Liftoff	CDS	76544184	76544268	.	-	.	ID=cds-XP_030102430.1;Parent=rna-XM_030246570.2;Dbxref=GeneID:17187,GenBank:XP_030102430.1,MGI:MGI:96921;Name=XP_030102430.1;gbkey=CDS;gene=Max;product=protein max isoform X2;protein_id=XP_030102430.1;extra_copy_number=0
CM058252.1	Liftoff	CDS	76544721	76544759	.	-	.	ID=cds-XP_030102430.1;Parent=rna-XM_030246570.2;Dbxref=GeneID:17187,GenBank:XP_030102430.1,MGI:MGI:96921;Name=XP_030102430.1;gbkey=CDS;gene=Max;product=protein max isoform X2;protein_id=XP_030102430.1;extra_copy_number=0
CM058252.1	Liftoff	mRNA	76542025	76566734	.	-	.	ID=rna-XM_030246571.1;Parent=gene-Max;Dbxref=GeneID:17187,GenBank:XM_030246571.1,MGI:MGI:96921;Name=XM_030246571.1;gbkey=mRNA;gene=Max;model_evidence=Supporting evidence includes similarity to: 2 mRNAs%2C 16 ESTs%2C 2 Proteins%2C 931 long SRA reads%2C and 99%25 coverage of the annotated genomic feature by RNAseq alignments%2C including 31 samples with support for all annotated introns;product=Max protein%2C transcript variant X4;transcript_id=XM_030246571.1;matches_ref_protein=True;valid_ORF=True;extra_copy_number=0
CM058252.1	Liftoff	exon	76542025	76543509	.	-	.	ID=exon-XM_030246571.1-6;Parent=rna-XM_030246571.1;Dbxref=GeneID:17187,GenBank:XM_030246571.1,MGI:MGI:96921;gbkey=mRNA;gene=Max;product=Max protein%2C transcript variant X4;transcript_id=XM_030246571.1;extra_copy_number=0
CM058252.1	Liftoff	exon	76544184	76544268	.	-	.	ID=exon-XM_030246571.1-5;Parent=rna-XM_030246571.1;Dbxref=GeneID:17187,GenBank:XM_030246571.1,MGI:MGI:96921;gbkey=mRNA;gene=Max;product=Max protein%2C transcript variant X4;transcript_id=XM_030246571.1;extra_copy_number=0
CM058252.1	Liftoff	exon	76544721	76544844	.	-	.	ID=exon-XM_030246571.1-4;Parent=rna-XM_030246571.1;Dbxref=GeneID:17187,GenBank:XM_030246571.1,MGI:MGI:96921;gbkey=mRNA;gene=Max;product=Max protein%2C transcript variant X4;transcript_id=XM_030246571.1;extra_copy_number=0
CM058252.1	Liftoff	exon	76557923	76558030	.	-	.	ID=exon-XM_030246571.1-3;Parent=rna-XM_030246571.1;Dbxref=GeneID:17187,GenBank:XM_030246571.1,MGI:MGI:96921;gbkey=mRNA;gene=Max;product=Max protein%2C transcript variant X4;transcript_id=XM_030246571.1;extra_copy_number=0
CM058252.1	Liftoff	exon	76566019	76566045	.	-	.	ID=exon-XM_030246571.1-2;Parent=rna-XM_030246571.1;Dbxref=GeneID:17187,GenBank:XM_030246571.1,MGI:MGI:96921;gbkey=mRNA;gene=Max;product=Max protein%2C transcript variant X4;transcript_id=XM_030246571.1;extra_copy_number=0
CM058252.1	Liftoff	exon	76566540	76566734	.	-	.	ID=exon-XM_030246571.1-1;Parent=rna-XM_030246571.1;Dbxref=GeneID:17187,GenBank:XM_030246571.1,MGI:MGI:96921;gbkey=mRNA;gene=Max;product=Max protein%2C transcript variant X4;transcript_id=XM_030246571.1;extra_copy_number=0
CM058252.1	Liftoff	CDS	76543322	76543509	.	-	.	ID=cds-XP_030102431.1;Parent=rna-XM_030246571.1;Dbxref=GeneID:17187,GenBank:XP_030102431.1,MGI:MGI:96921;Name=XP_030102431.1;gbkey=CDS;gene=Max;product=protein max isoform X2;protein_id=XP_030102431.1;extra_copy_number=0
CM058252.1	Liftoff	CDS	76544184	76544268	.	-	.	ID=cds-XP_030102431.1;Parent=rna-XM_030246571.1;Dbxref=GeneID:17187,GenBank:XP_030102431.1,MGI:MGI:96921;Name=XP_030102431.1;gbkey=CDS;gene=Max;product=protein max isoform X2;protein_id=XP_030102431.1;extra_copy_number=0
CM058252.1	Liftoff	CDS	76544721	76544759	.	-	.	ID=cds-XP_030102431.1;Parent=rna-XM_030246571.1;Dbxref=GeneID:17187,GenBank:XP_030102431.1,MGI:MGI:96921;Name=XP_030102431.1;gbkey=CDS;gene=Max;product=protein max isoform X2;protein_id=XP_030102431.1;extra_copy_number=0
CM058252.1	Liftoff	mRNA	76542025	76567104	.	-	.	ID=rna-XM_036157209.1;Parent=gene-Max;Dbxref=GeneID:17187,GenBank:XM_036157209.1,MGI:MGI:96921;Name=XM_036157209.1;gbkey=mRNA;gene=Max;model_evidence=Supporting evidence includes similarity to: 2 mRNAs%2C 16 ESTs%2C 2 Proteins%2C 969 long SRA reads%2C and 100%25 coverage of the annotated genomic feature by RNAseq alignments%2C including 38 samples with support for all annotated introns;product=Max protein%2C transcript variant X6;transcript_id=XM_036157209.1;matches_ref_protein=True;valid_ORF=True;extra_copy_number=0
CM058252.1	Liftoff	exon	76542025	76543509	.	-	.	ID=exon-XM_036157209.1-5;Parent=rna-XM_036157209.1;Dbxref=GeneID:17187,GenBank:XM_036157209.1,MGI:MGI:96921;gbkey=mRNA;gene=Max;product=Max protein%2C transcript variant X6;transcript_id=XM_036157209.1;extra_copy_number=0
CM058252.1	Liftoff	exon	76544184	76544268	.	-	.	ID=exon-XM_036157209.1-4;Parent=rna-XM_036157209.1;Dbxref=GeneID:17187,GenBank:XM_036157209.1,MGI:MGI:96921;gbkey=mRNA;gene=Max;product=Max protein%2C transcript variant X6;transcript_id=XM_036157209.1;extra_copy_number=0
CM058252.1	Liftoff	exon	76544721	76544844	.	-	.	ID=exon-XM_036157209.1-3;Parent=rna-XM_036157209.1;Dbxref=GeneID:17187,GenBank:XM_036157209.1,MGI:MGI:96921;gbkey=mRNA;gene=Max;product=Max protein%2C transcript variant X6;transcript_id=XM_036157209.1;extra_copy_number=0
CM058252.1	Liftoff	exon	76566019	76566045	.	-	.	ID=exon-XM_036157209.1-2;Parent=rna-XM_036157209.1;Dbxref=GeneID:17187,GenBank:XM_036157209.1,MGI:MGI:96921;gbkey=mRNA;gene=Max;product=Max protein%2C transcript variant X6;transcript_id=XM_036157209.1;extra_copy_number=0
CM058252.1	Liftoff	exon	76566745	76567104	.	-	.	ID=exon-XM_036157209.1-1;Parent=rna-XM_036157209.1;Dbxref=GeneID:17187,GenBank:XM_036157209.1,MGI:MGI:96921;gbkey=mRNA;gene=Max;product=Max protein%2C transcript variant X6;transcript_id=XM_036157209.1;extra_copy_number=0
CM058252.1	Liftoff	CDS	76543322	76543509	.	-	.	ID=cds-XP_036013102.1;Parent=rna-XM_036157209.1;Dbxref=GeneID:17187,GenBank:XP_036013102.1,MGI:MGI:96921;Name=XP_036013102.1;gbkey=CDS;gene=Max;product=protein max isoform X2;protein_id=XP_036013102.1;extra_copy_number=0
CM058252.1	Liftoff	CDS	76544184	76544268	.	-	.	ID=cds-XP_036013102.1;Parent=rna-XM_036157209.1;Dbxref=GeneID:17187,GenBank:XP_036013102.1,MGI:MGI:96921;Name=XP_036013102.1;gbkey=CDS;gene=Max;product=protein max isoform X2;protein_id=XP_036013102.1;extra_copy_number=0
CM058252.1	Liftoff	CDS	76544721	76544759	.	-	.	ID=cds-XP_036013102.1;Parent=rna-XM_036157209.1;Dbxref=GeneID:17187,GenBank:XP_036013102.1,MGI:MGI:96921;Name=XP_036013102.1;gbkey=CDS;gene=Max;product=protein max isoform X2;protein_id=XP_036013102.1;extra_copy_number=0
CM058252.1	Liftoff	mRNA	76542026	76566973	.	-	.	ID=rna-NM_001146176.2;Parent=gene-Max;Dbxref=GeneID:17187,GenBank:NM_001146176.2,MGI:MGI:96921;Name=NM_001146176.2;gbkey=mRNA;gene=Max;product=Max protein%2C transcript variant 2;tag=RefSeq Select;transcript_id=NM_001146176.2;matches_ref_protein=True;valid_ORF=True;extra_copy_number=0
CM058252.1	Liftoff	exon	76542026	76543509	.	-	.	ID=exon-NM_001146176.2-4;Parent=rna-NM_001146176.2;Dbxref=GeneID:17187,GenBank:NM_001146176.2,MGI:MGI:96921;gbkey=mRNA;gene=Max;product=Max protein%2C transcript variant 2;tag=RefSeq Select;transcript_id=NM_001146176.2;extra_copy_number=0
CM058252.1	Liftoff	exon	76544721	76544844	.	-	.	ID=exon-NM_001146176.2-3;Parent=rna-NM_001146176.2;Dbxref=GeneID:17187,GenBank:NM_001146176.2,MGI:MGI:96921;gbkey=mRNA;gene=Max;product=Max protein%2C transcript variant 2;tag=RefSeq Select;transcript_id=NM_001146176.2;extra_copy_number=0
CM058252.1	Liftoff	exon	76557923	76558030	.	-	.	ID=exon-NM_001146176.2-2;Parent=rna-NM_001146176.2;Dbxref=GeneID:17187,GenBank:NM_001146176.2,MGI:MGI:96921;gbkey=mRNA;gene=Max;product=Max protein%2C transcript variant 2;tag=RefSeq Select;transcript_id=NM_001146176.2;extra_copy_number=0
CM058252.1	Liftoff	exon	76566745	76566973	.	-	.	ID=exon-NM_001146176.2-1;Parent=rna-NM_001146176.2;Dbxref=GeneID:17187,GenBank:NM_001146176.2,MGI:MGI:96921;gbkey=mRNA;gene=Max;product=Max protein%2C transcript variant 2;tag=RefSeq Select;transcript_id=NM_001146176.2;extra_copy_number=0
CM058252.1	Liftoff	CDS	76543322	76543509	.	-	.	ID=cds-NP_001139648.1;Parent=rna-NM_001146176.2;Dbxref=CCDS:CCDS49094.1,GeneID:17187,GenBank:NP_001139648.1,MGI:MGI:96921;Name=NP_001139648.1;Note=isoform 2 is encoded by transcript variant 2;gbkey=CDS;gene=Max;product=protein max isoform 2;protein_id=NP_001139648.1;tag=RefSeq Select;extra_copy_number=0
CM058252.1	Liftoff	CDS	76544721	76544844	.	-	.	ID=cds-NP_001139648.1;Parent=rna-NM_001146176.2;Dbxref=CCDS:CCDS49094.1,GeneID:17187,GenBank:NP_001139648.1,MGI:MGI:96921;Name=NP_001139648.1;Note=isoform 2 is encoded by transcript variant 2;gbkey=CDS;gene=Max;product=protein max isoform 2;protein_id=NP_001139648.1;tag=RefSeq Select;extra_copy_number=0
CM058252.1	Liftoff	CDS	76557923	76558030	.	-	.	ID=cds-NP_001139648.1;Parent=rna-NM_001146176.2;Dbxref=CCDS:CCDS49094.1,GeneID:17187,GenBank:NP_001139648.1,MGI:MGI:96921;Name=NP_001139648.1;Note=isoform 2 is encoded by transcript variant 2;gbkey=CDS;gene=Max;product=protein max isoform 2;protein_id=NP_001139648.1;tag=RefSeq Select;extra_copy_number=0
CM058252.1	Liftoff	CDS	76566745	76566780	.	-	.	ID=cds-NP_001139648.1;Parent=rna-NM_001146176.2;Dbxref=CCDS:CCDS49094.1,GeneID:17187,GenBank:NP_001139648.1,MGI:MGI:96921;Name=NP_001139648.1;Note=isoform 2 is encoded by transcript variant 2;gbkey=CDS;gene=Max;product=protein max isoform 2;protein_id=NP_001139648.1;tag=RefSeq Select;extra_copy_number=0
CM058252.1	Liftoff	mRNA	76542026	76566973	.	-	.	ID=rna-NM_001361664.2;Parent=gene-Max;Dbxref=GeneID:17187,GenBank:NM_001361664.2,MGI:MGI:96921;Name=NM_001361664.2;gbkey=mRNA;gene=Max;product=Max protein%2C transcript variant 4;transcript_id=NM_001361664.2;matches_ref_protein=True;valid_ORF=True;extra_copy_number=0
CM058252.1	Liftoff	exon	76542026	76543509	.	-	.	ID=exon-NM_001361664.2-6;Parent=rna-NM_001361664.2;Dbxref=GeneID:17187,GenBank:NM_001361664.2,MGI:MGI:96921;gbkey=mRNA;gene=Max;product=Max protein%2C transcript variant 4;transcript_id=NM_001361664.2;extra_copy_number=0
CM058252.1	Liftoff	exon	76544184	76544268	.	-	.	ID=exon-NM_001361664.2-5;Parent=rna-NM_001361664.2;Dbxref=GeneID:17187,GenBank:NM_001361664.2,MGI:MGI:96921;gbkey=mRNA;gene=Max;product=Max protein%2C transcript variant 4;transcript_id=NM_001361664.2;extra_copy_number=0
CM058252.1	Liftoff	exon	76544721	76544844	.	-	.	ID=exon-NM_001361664.2-4;Parent=rna-NM_001361664.2;Dbxref=GeneID:17187,GenBank:NM_001361664.2,MGI:MGI:96921;gbkey=mRNA;gene=Max;product=Max protein%2C transcript variant 4;transcript_id=NM_001361664.2;extra_copy_number=0
CM058252.1	Liftoff	exon	76557923	76558030	.	-	.	ID=exon-NM_001361664.2-3;Parent=rna-NM_001361664.2;Dbxref=GeneID:17187,GenBank:NM_001361664.2,MGI:MGI:96921;gbkey=mRNA;gene=Max;product=Max protein%2C transcript variant 4;transcript_id=NM_001361664.2;extra_copy_number=0
CM058252.1	Liftoff	exon	76566019	76566045	.	-	.	ID=exon-NM_001361664.2-2;Parent=rna-NM_001361664.2;Dbxref=GeneID:17187,GenBank:NM_001361664.2,MGI:MGI:96921;gbkey=mRNA;gene=Max;product=Max protein%2C transcript variant 4;transcript_id=NM_001361664.2;extra_copy_number=0
CM058252.1	Liftoff	exon	76566745	76566973	.	-	.	ID=exon-NM_001361664.2-1;Parent=rna-NM_001361664.2;Dbxref=GeneID:17187,GenBank:NM_001361664.2,MGI:MGI:96921;gbkey=mRNA;gene=Max;product=Max protein%2C transcript variant 4;transcript_id=NM_001361664.2;extra_copy_number=0
CM058252.1	Liftoff	CDS	76543322	76543509	.	-	.	ID=cds-NP_001348593.1;Parent=rna-NM_001361664.2;Dbxref=GeneID:17187,GenBank:NP_001348593.1,MGI:MGI:96921;Name=NP_001348593.1;Note=isoform 4 is encoded by transcript variant 4;gbkey=CDS;gene=Max;product=protein max isoform 4;protein_id=NP_001348593.1;extra_copy_number=0
CM058252.1	Liftoff	CDS	76544184	76544268	.	-	.	ID=cds-NP_001348593.1;Parent=rna-NM_001361664.2;Dbxref=GeneID:17187,GenBank:NP_001348593.1,MGI:MGI:96921;Name=NP_001348593.1;Note=isoform 4 is encoded by transcript variant 4;gbkey=CDS;gene=Max;product=protein max isoform 4;protein_id=NP_001348593.1;extra_copy_number=0
CM058252.1	Liftoff	CDS	76544721	76544759	.	-	.	ID=cds-NP_001348593.1;Parent=rna-NM_001361664.2;Dbxref=GeneID:17187,GenBank:NP_001348593.1,MGI:MGI:96921;Name=NP_001348593.1;Note=isoform 4 is encoded by transcript variant 4;gbkey=CDS;gene=Max;product=protein max isoform 4;protein_id=NP_001348593.1;extra_copy_number=0
CM058252.1	Liftoff	mRNA	76542026	76566973	.	-	.	ID=rna-NM_008558.3;Parent=gene-Max;Dbxref=GeneID:17187,GenBank:NM_008558.3,MGI:MGI:96921;Name=NM_008558.3;gbkey=mRNA;gene=Max;product=Max protein%2C transcript variant 1;transcript_id=NM_008558.3;matches_ref_protein=True;valid_ORF=True;extra_copy_number=0
CM058252.1	Liftoff	exon	76542026	76543509	.	-	.	ID=exon-NM_008558.3-5;Parent=rna-NM_008558.3;Dbxref=GeneID:17187,GenBank:NM_008558.3,MGI:MGI:96921;gbkey=mRNA;gene=Max;product=Max protein%2C transcript variant 1;transcript_id=NM_008558.3;extra_copy_number=0
CM058252.1	Liftoff	exon	76544721	76544844	.	-	.	ID=exon-NM_008558.3-4;Parent=rna-NM_008558.3;Dbxref=GeneID:17187,GenBank:NM_008558.3,MGI:MGI:96921;gbkey=mRNA;gene=Max;product=Max protein%2C transcript variant 1;transcript_id=NM_008558.3;extra_copy_number=0
CM058252.1	Liftoff	exon	76557923	76558030	.	-	.	ID=exon-NM_008558.3-3;Parent=rna-NM_008558.3;Dbxref=GeneID:17187,GenBank:NM_008558.3,MGI:MGI:96921;gbkey=mRNA;gene=Max;product=Max protein%2C transcript variant 1;transcript_id=NM_008558.3;extra_copy_number=0
CM058252.1	Liftoff	exon	76566019	76566045	.	-	.	ID=exon-NM_008558.3-2;Parent=rna-NM_008558.3;Dbxref=GeneID:17187,GenBank:NM_008558.3,MGI:MGI:96921;gbkey=mRNA;gene=Max;product=Max protein%2C transcript variant 1;transcript_id=NM_008558.3;extra_copy_number=0
CM058252.1	Liftoff	exon	76566745	76566973	.	-	.	ID=exon-NM_008558.3-1;Parent=rna-NM_008558.3;Dbxref=GeneID:17187,GenBank:NM_008558.3,MGI:MGI:96921;gbkey=mRNA;gene=Max;product=Max protein%2C transcript variant 1;transcript_id=NM_008558.3;extra_copy_number=0
CM058252.1	Liftoff	CDS	76543322	76543509	.	-	.	ID=cds-NP_032584.2;Parent=rna-NM_008558.3;Dbxref=CCDS:CCDS36479.1,GeneID:17187,GenBank:NP_032584.2,MGI:MGI:96921;Name=NP_032584.2;Note=isoform 1 is encoded by transcript variant 1;gbkey=CDS;gene=Max;product=protein max isoform 1;protein_id=NP_032584.2;extra_copy_number=0
CM058252.1	Liftoff	CDS	76544721	76544844	.	-	.	ID=cds-NP_032584.2;Parent=rna-NM_008558.3;Dbxref=CCDS:CCDS36479.1,GeneID:17187,GenBank:NP_032584.2,MGI:MGI:96921;Name=NP_032584.2;Note=isoform 1 is encoded by transcript variant 1;gbkey=CDS;gene=Max;product=protein max isoform 1;protein_id=NP_032584.2;extra_copy_number=0
CM058252.1	Liftoff	CDS	76557923	76558030	.	-	.	ID=cds-NP_032584.2;Parent=rna-NM_008558.3;Dbxref=CCDS:CCDS36479.1,GeneID:17187,GenBank:NP_032584.2,MGI:MGI:96921;Name=NP_032584.2;Note=isoform 1 is encoded by transcript variant 1;gbkey=CDS;gene=Max;product=protein max isoform 1;protein_id=NP_032584.2;extra_copy_number=0
CM058252.1	Liftoff	CDS	76566019	76566045	.	-	.	ID=cds-NP_032584.2;Parent=rna-NM_008558.3;Dbxref=CCDS:CCDS36479.1,GeneID:17187,GenBank:NP_032584.2,MGI:MGI:96921;Name=NP_032584.2;Note=isoform 1 is encoded by transcript variant 1;gbkey=CDS;gene=Max;product=protein max isoform 1;protein_id=NP_032584.2;extra_copy_number=0
CM058252.1	Liftoff	CDS	76566745	76566780	.	-	.	ID=cds-NP_032584.2;Parent=rna-NM_008558.3;Dbxref=CCDS:CCDS36479.1,GeneID:17187,GenBank:NP_032584.2,MGI:MGI:96921;Name=NP_032584.2;Note=isoform 1 is encoded by transcript variant 1;gbkey=CDS;gene=Max;product=protein max isoform 1;protein_id=NP_032584.2;extra_copy_number=0
CM058252.1	Liftoff	mRNA	76543923	76566973	.	-	.	ID=rna-NM_001361663.2;Parent=gene-Max;Dbxref=GeneID:17187,GenBank:NM_001361663.2,MGI:MGI:96921;Name=NM_001361663.2;gbkey=mRNA;gene=Max;product=Max protein%2C transcript variant 3;transcript_id=NM_001361663.2;matches_ref_protein=True;valid_ORF=True;extra_copy_number=0
CM058252.1	Liftoff	exon	76543923	76544268	.	-	.	ID=exon-NM_001361663.2-5;Parent=rna-NM_001361663.2;Dbxref=GeneID:17187,GenBank:NM_001361663.2,MGI:MGI:96921;gbkey=mRNA;gene=Max;product=Max protein%2C transcript variant 3;transcript_id=NM_001361663.2;extra_copy_number=0
CM058252.1	Liftoff	exon	76544721	76544844	.	-	.	ID=exon-NM_001361663.2-4;Parent=rna-NM_001361663.2;Dbxref=GeneID:17187,GenBank:NM_001361663.2,MGI:MGI:96921;gbkey=mRNA;gene=Max;product=Max protein%2C transcript variant 3;transcript_id=NM_001361663.2;extra_copy_number=0
CM058252.1	Liftoff	exon	76557923	76558030	.	-	.	ID=exon-NM_001361663.2-3;Parent=rna-NM_001361663.2;Dbxref=GeneID:17187,GenBank:NM_001361663.2,MGI:MGI:96921;gbkey=mRNA;gene=Max;product=Max protein%2C transcript variant 3;transcript_id=NM_001361663.2;extra_copy_number=0
CM058252.1	Liftoff	exon	76566019	76566045	.	-	.	ID=exon-NM_001361663.2-2;Parent=rna-NM_001361663.2;Dbxref=GeneID:17187,GenBank:NM_001361663.2,MGI:MGI:96921;gbkey=mRNA;gene=Max;product=Max protein%2C transcript variant 3;transcript_id=NM_001361663.2;extra_copy_number=0
CM058252.1	Liftoff	exon	76566745	76566973	.	-	.	ID=exon-NM_001361663.2-1;Parent=rna-NM_001361663.2;Dbxref=GeneID:17187,GenBank:NM_001361663.2,MGI:MGI:96921;gbkey=mRNA;gene=Max;product=Max protein%2C transcript variant 3;transcript_id=NM_001361663.2;extra_copy_number=0
CM058252.1	Liftoff	CDS	76544252	76544268	.	-	.	ID=cds-NP_001348592.1;Parent=rna-NM_001361663.2;Dbxref=GeneID:17187,GenBank:NP_001348592.1,MGI:MGI:96921;Name=NP_001348592.1;Note=isoform 3 is encoded by transcript variant 3;gbkey=CDS;gene=Max;product=protein max isoform 3;protein_id=NP_001348592.1;extra_copy_number=0
CM058252.1	Liftoff	CDS	76544721	76544844	.	-	.	ID=cds-NP_001348592.1;Parent=rna-NM_001361663.2;Dbxref=GeneID:17187,GenBank:NP_001348592.1,MGI:MGI:96921;Name=NP_001348592.1;Note=isoform 3 is encoded by transcript variant 3;gbkey=CDS;gene=Max;product=protein max isoform 3;protein_id=NP_001348592.1;extra_copy_number=0
CM058252.1	Liftoff	CDS	76557923	76558030	.	-	.	ID=cds-NP_001348592.1;Parent=rna-NM_001361663.2;Dbxref=GeneID:17187,GenBank:NP_001348592.1,MGI:MGI:96921;Name=NP_001348592.1;Note=isoform 3 is encoded by transcript variant 3;gbkey=CDS;gene=Max;product=protein max isoform 3;protein_id=NP_001348592.1;extra_copy_number=0
CM058252.1	Liftoff	CDS	76566019	76566045	.	-	.	ID=cds-NP_001348592.1;Parent=rna-NM_001361663.2;Dbxref=GeneID:17187,GenBank:NP_001348592.1,MGI:MGI:96921;Name=NP_001348592.1;Note=isoform 3 is encoded by transcript variant 3;gbkey=CDS;gene=Max;product=protein max isoform 3;protein_id=NP_001348592.1;extra_copy_number=0
CM058252.1	Liftoff	CDS	76566745	76566780	.	-	.	ID=cds-NP_001348592.1;Parent=rna-NM_001361663.2;Dbxref=GeneID:17187,GenBank:NP_001348592.1,MGI:MGI:96921;Name=NP_001348592.1;Note=isoform 3 is encoded by transcript variant 3;gbkey=CDS;gene=Max;product=protein max isoform 3;protein_id=NP_001348592.1;extra_copy_number=0
CM058252.1	Liftoff	transcript	76542025	76567045	.	-	.	ID=rna-XR_003949992.2;Parent=gene-Max;Dbxref=GeneID:17187,GenBank:XR_003949992.2,MGI:MGI:96921;Name=XR_003949992.2;gbkey=misc_RNA;gene=Max;model_evidence=Supporting evidence includes similarity to: 1 mRNA%2C 17 ESTs%2C 3 Proteins%2C 879 long SRA reads%2C and 100%25 coverage of the annotated genomic feature by RNAseq alignments%2C including 45 samples with support for all annotated introns;product=Max protein%2C transcript variant X7;transcript_id=XR_003949992.2;extra_copy_number=0
CM058252.1	Liftoff	exon	76542025	76543509	.	-	.	ID=exon-XR_003949992.2-5;Parent=rna-XR_003949992.2;Dbxref=GeneID:17187,GenBank:XR_003949992.2,MGI:MGI:96921;gbkey=misc_RNA;gene=Max;product=Max protein%2C transcript variant X7;transcript_id=XR_003949992.2;extra_copy_number=0
CM058252.1	Liftoff	exon	76544168	76544268	.	-	.	ID=exon-XR_003949992.2-4;Parent=rna-XR_003949992.2;Dbxref=GeneID:17187,GenBank:XR_003949992.2,MGI:MGI:96921;gbkey=misc_RNA;gene=Max;product=Max protein%2C transcript variant X7;transcript_id=XR_003949992.2;extra_copy_number=0
CM058252.1	Liftoff	exon	76544721	76544844	.	-	.	ID=exon-XR_003949992.2-3;Parent=rna-XR_003949992.2;Dbxref=GeneID:17187,GenBank:XR_003949992.2,MGI:MGI:96921;gbkey=misc_RNA;gene=Max;product=Max protein%2C transcript variant X7;transcript_id=XR_003949992.2;extra_copy_number=0
CM058252.1	Liftoff	exon	76557923	76558030	.	-	.	ID=exon-XR_003949992.2-2;Parent=rna-XR_003949992.2;Dbxref=GeneID:17187,GenBank:XR_003949992.2,MGI:MGI:96921;gbkey=misc_RNA;gene=Max;product=Max protein%2C transcript variant X7;transcript_id=XR_003949992.2;extra_copy_number=0
CM058252.1	Liftoff	exon	76566745	76567045	.	-	.	ID=exon-XR_003949992.2-1;Parent=rna-XR_003949992.2;Dbxref=GeneID:17187,GenBank:XR_003949992.2,MGI:MGI:96921;gbkey=misc_RNA;gene=Max;product=Max protein%2C transcript variant X7;transcript_id=XR_003949992.2;extra_copy_number=0
CM058252.1	Liftoff	transcript	76542025	76567068	.	-	.	ID=rna-XR_872708.4;Parent=gene-Max;Dbxref=GeneID:17187,GenBank:XR_872708.4,MGI:MGI:96921;Name=XR_872708.4;gbkey=misc_RNA;gene=Max;model_evidence=Supporting evidence includes similarity to: 1 mRNA%2C 20 ESTs%2C 6 Proteins%2C 864 long SRA reads%2C and 100%25 coverage of the annotated genomic feature by RNAseq alignments%2C including 45 samples with support for all annotated introns;product=Max protein%2C transcript variant X3;transcript_id=XR_872708.4;extra_copy_number=0
CM058252.1	Liftoff	exon	76542025	76543509	.	-	.	ID=exon-XR_872708.4-6;Parent=rna-XR_872708.4;Dbxref=GeneID:17187,GenBank:XR_872708.4,MGI:MGI:96921;gbkey=misc_RNA;gene=Max;product=Max protein%2C transcript variant X3;transcript_id=XR_872708.4;extra_copy_number=0
CM058252.1	Liftoff	exon	76544168	76544268	.	-	.	ID=exon-XR_872708.4-5;Parent=rna-XR_872708.4;Dbxref=GeneID:17187,GenBank:XR_872708.4,MGI:MGI:96921;gbkey=misc_RNA;gene=Max;product=Max protein%2C transcript variant X3;transcript_id=XR_872708.4;extra_copy_number=0
CM058252.1	Liftoff	exon	76544721	76544844	.	-	.	ID=exon-XR_872708.4-4;Parent=rna-XR_872708.4;Dbxref=GeneID:17187,GenBank:XR_872708.4,MGI:MGI:96921;gbkey=misc_RNA;gene=Max;product=Max protein%2C transcript variant X3;transcript_id=XR_872708.4;extra_copy_number=0
CM058252.1	Liftoff	exon	76557923	76558030	.	-	.	ID=exon-XR_872708.4-3;Parent=rna-XR_872708.4;Dbxref=GeneID:17187,GenBank:XR_872708.4,MGI:MGI:96921;gbkey=misc_RNA;gene=Max;product=Max protein%2C transcript variant X3;transcript_id=XR_872708.4;extra_copy_number=0
CM058252.1	Liftoff	exon	76566019	76566045	.	-	.	ID=exon-XR_872708.4-2;Parent=rna-XR_872708.4;Dbxref=GeneID:17187,GenBank:XR_872708.4,MGI:MGI:96921;gbkey=misc_RNA;gene=Max;product=Max protein%2C transcript variant X3;transcript_id=XR_872708.4;extra_copy_number=0
CM058252.1	Liftoff	exon	76566745	76567068	.	-	.	ID=exon-XR_872708.4-1;Parent=rna-XR_872708.4;Dbxref=GeneID:17187,GenBank:XR_872708.4,MGI:MGI:96921;gbkey=misc_RNA;gene=Max;product=Max protein%2C transcript variant X3;transcript_id=XR_872708.4;extra_copy_number=0
CM058252.1	Liftoff	gene	76577240	76626778	.	+	.	ID=gene-Gm35041;Dbxref=GeneID:102638490,MGI:MGI:5594200;Name=Gm35041;description=predicted gene%2C 35041;gbkey=Gene;gene=Gm35041;gene_biotype=lncRNA;coverage=1.0;sequence_ID=1.0;extra_copy_number=0;copy_num_ID=gene-Gm35041_0
CM058252.1	Liftoff	lnc_RNA	76577240	76626778	.	+	.	ID=rna-XR_381701.1;Parent=gene-Gm35041;Dbxref=GeneID:102638490,GenBank:XR_381701.1,MGI:MGI:5594200;Name=XR_381701.1;gbkey=ncRNA;gene=Gm35041;model_evidence=Supporting evidence includes similarity to: 1 EST%2C and 100%25 coverage of the annotated genomic feature by RNAseq alignments%2C including 1 sample with support for all annotated introns;product=predicted gene%2C 35041%2C transcript variant X2;transcript_id=XR_381701.1;extra_copy_number=0
CM058252.1	Liftoff	exon	76577240	76577287	.	+	.	ID=exon-XR_381701.1-1;Parent=rna-XR_381701.1;Dbxref=GeneID:102638490,GenBank:XR_381701.1,MGI:MGI:5594200;gbkey=ncRNA;gene=Gm35041;product=predicted gene%2C 35041%2C transcript variant X2;transcript_id=XR_381701.1;extra_copy_number=0
CM058252.1	Liftoff	exon	76625773	76625891	.	+	.	ID=exon-XR_381701.1-2;Parent=rna-XR_381701.1;Dbxref=GeneID:102638490,GenBank:XR_381701.1,MGI:MGI:5594200;gbkey=ncRNA;gene=Gm35041;product=predicted gene%2C 35041%2C transcript variant X2;transcript_id=XR_381701.1;extra_copy_number=0
CM058252.1	Liftoff	exon	76626477	76626778	.	+	.	ID=exon-XR_381701.1-3;Parent=rna-XR_381701.1;Dbxref=GeneID:102638490,GenBank:XR_381701.1,MGI:MGI:5594200;gbkey=ncRNA;gene=Gm35041;product=predicted gene%2C 35041%2C transcript variant X2;transcript_id=XR_381701.1;extra_copy_number=0
CM058252.1	Liftoff	lnc_RNA	76577684	76626778	.	+	.	ID=rna-XR_381703.1;Parent=gene-Gm35041;Dbxref=GeneID:102638490,GenBank:XR_381703.1,MGI:MGI:5594200;Name=XR_381703.1;gbkey=ncRNA;gene=Gm35041;model_evidence=Supporting evidence includes similarity to: 1 EST%2C and 100%25 coverage of the annotated genomic feature by RNAseq alignments%2C including 2 samples with support for all annotated introns;product=predicted gene%2C 35041%2C transcript variant X3;transcript_id=XR_381703.1;extra_copy_number=0
CM058252.1	Liftoff	exon	76577684	76577734	.	+	.	ID=exon-XR_381703.1-1;Parent=rna-XR_381703.1;Dbxref=GeneID:102638490,GenBank:XR_381703.1,MGI:MGI:5594200;gbkey=ncRNA;gene=Gm35041;product=predicted gene%2C 35041%2C transcript variant X3;transcript_id=XR_381703.1;extra_copy_number=0
CM058252.1	Liftoff	exon	76625773	76625891	.	+	.	ID=exon-XR_381703.1-2;Parent=rna-XR_381703.1;Dbxref=GeneID:102638490,GenBank:XR_381703.1,MGI:MGI:5594200;gbkey=ncRNA;gene=Gm35041;product=predicted gene%2C 35041%2C transcript variant X3;transcript_id=XR_381703.1;extra_copy_number=0
CM058252.1	Liftoff	exon	76626477	76626778	.	+	.	ID=exon-XR_381703.1-3;Parent=rna-XR_381703.1;Dbxref=GeneID:102638490,GenBank:XR_381703.1,MGI:MGI:5594200;gbkey=ncRNA;gene=Gm35041;product=predicted gene%2C 35041%2C transcript variant X3;transcript_id=XR_381703.1;extra_copy_number=0
CM058252.1	Liftoff	lnc_RNA	76624120	76626778	.	+	.	ID=rna-XR_381700.3;Parent=gene-Gm35041;Dbxref=GeneID:102638490,GenBank:XR_381700.3,MGI:MGI:5594200;Name=XR_381700.3;gbkey=ncRNA;gene=Gm35041;model_evidence=Supporting evidence includes similarity to: 1 EST%2C and 100%25 coverage of the annotated genomic feature by RNAseq alignments%2C including 1 sample with support for all annotated introns;product=predicted gene%2C 35041%2C transcript variant X1;transcript_id=XR_381700.3;extra_copy_number=0
CM058252.1	Liftoff	exon	76624120	76624151	.	+	.	ID=exon-XR_381700.3-1;Parent=rna-XR_381700.3;Dbxref=GeneID:102638490,GenBank:XR_381700.3,MGI:MGI:5594200;gbkey=ncRNA;gene=Gm35041;product=predicted gene%2C 35041%2C transcript variant X1;transcript_id=XR_381700.3;extra_copy_number=0
CM058252.1	Liftoff	exon	76625773	76625891	.	+	.	ID=exon-XR_381700.3-2;Parent=rna-XR_381700.3;Dbxref=GeneID:102638490,GenBank:XR_381700.3,MGI:MGI:5594200;gbkey=ncRNA;gene=Gm35041;product=predicted gene%2C 35041%2C transcript variant X1;transcript_id=XR_381700.3;extra_copy_number=0
CM058252.1	Liftoff	exon	76626477	76626778	.	+	.	ID=exon-XR_381700.3-3;Parent=rna-XR_381700.3;Dbxref=GeneID:102638490,GenBank:XR_381700.3,MGI:MGI:5594200;gbkey=ncRNA;gene=Gm35041;product=predicted gene%2C 35041%2C transcript variant X1;transcript_id=XR_381700.3;extra_copy_number=0
CM058252.1	Liftoff	gene	76643339	76657807	.	-	.	ID=gene-Gm35189;Dbxref=GeneID:102638686,MGI:MGI:5594348;Name=Gm35189;description=predicted gene%2C 35189;gbkey=Gene;gene=Gm35189;gene_biotype=lncRNA;coverage=1.0;sequence_ID=1.0;extra_copy_number=0;copy_num_ID=gene-Gm35189_0
CM058252.1	Liftoff	lnc_RNA	76643339	76657807	.	-	.	ID=rna-XR_004937633.1;Parent=gene-Gm35189;Dbxref=GeneID:102638686,GenBank:XR_004937633.1,MGI:MGI:5594348;Name=XR_004937633.1;gbkey=ncRNA;gene=Gm35189;model_evidence=Supporting evidence includes similarity to: 1 EST%2C and 100%25 coverage of the annotated genomic feature by RNAseq alignments;product=predicted gene%2C 35189%2C transcript variant X2;transcript_id=XR_004937633.1;extra_copy_number=0
CM058252.1	Liftoff	exon	76643339	76644771	.	-	.	ID=exon-XR_004937633.1-6;Parent=rna-XR_004937633.1;Dbxref=GeneID:102638686,GenBank:XR_004937633.1,MGI:MGI:5594348;gbkey=ncRNA;gene=Gm35189;product=predicted gene%2C 35189%2C transcript variant X2;transcript_id=XR_004937633.1;extra_copy_number=0
CM058252.1	Liftoff	exon	76646577	76647046	.	-	.	ID=exon-XR_004937633.1-5;Parent=rna-XR_004937633.1;Dbxref=GeneID:102638686,GenBank:XR_004937633.1,MGI:MGI:5594348;gbkey=ncRNA;gene=Gm35189;product=predicted gene%2C 35189%2C transcript variant X2;transcript_id=XR_004937633.1;extra_copy_number=0
CM058252.1	Liftoff	exon	76647953	76648038	.	-	.	ID=exon-XR_004937633.1-4;Parent=rna-XR_004937633.1;Dbxref=GeneID:102638686,GenBank:XR_004937633.1,MGI:MGI:5594348;gbkey=ncRNA;gene=Gm35189;product=predicted gene%2C 35189%2C transcript variant X2;transcript_id=XR_004937633.1;extra_copy_number=0
CM058252.1	Liftoff	exon	76650106	76650242	.	-	.	ID=exon-XR_004937633.1-3;Parent=rna-XR_004937633.1;Dbxref=GeneID:102638686,GenBank:XR_004937633.1,MGI:MGI:5594348;gbkey=ncRNA;gene=Gm35189;product=predicted gene%2C 35189%2C transcript variant X2;transcript_id=XR_004937633.1;extra_copy_number=0
CM058252.1	Liftoff	exon	76651690	76651864	.	-	.	ID=exon-XR_004937633.1-2;Parent=rna-XR_004937633.1;Dbxref=GeneID:102638686,GenBank:XR_004937633.1,MGI:MGI:5594348;gbkey=ncRNA;gene=Gm35189;product=predicted gene%2C 35189%2C transcript variant X2;transcript_id=XR_004937633.1;extra_copy_number=0
CM058252.1	Liftoff	exon	76657419	76657807	.	-	.	ID=exon-XR_004937633.1-1;Parent=rna-XR_004937633.1;Dbxref=GeneID:102638686,GenBank:XR_004937633.1,MGI:MGI:5594348;gbkey=ncRNA;gene=Gm35189;product=predicted gene%2C 35189%2C transcript variant X2;transcript_id=XR_004937633.1;extra_copy_number=0
CM058252.1	Liftoff	lnc_RNA	76643339	76657807	.	-	.	ID=rna-XR_872834.4;Parent=gene-Gm35189;Dbxref=GeneID:102638686,GenBank:XR_872834.4,MGI:MGI:5594348;Name=XR_872834.4;gbkey=ncRNA;gene=Gm35189;model_evidence=Supporting evidence includes similarity to: 2 ESTs%2C and 100%25 coverage of the annotated genomic feature by RNAseq alignments%2C including 2 samples with support for all annotated introns;product=predicted gene%2C 35189%2C transcript variant X1;transcript_id=XR_872834.4;extra_copy_number=0
CM058252.1	Liftoff	exon	76643339	76644771	.	-	.	ID=exon-XR_872834.4-5;Parent=rna-XR_872834.4;Dbxref=GeneID:102638686,GenBank:XR_872834.4,MGI:MGI:5594348;gbkey=ncRNA;gene=Gm35189;product=predicted gene%2C 35189%2C transcript variant X1;transcript_id=XR_872834.4;extra_copy_number=0
CM058252.1	Liftoff	exon	76646588	76647046	.	-	.	ID=exon-XR_872834.4-4;Parent=rna-XR_872834.4;Dbxref=GeneID:102638686,GenBank:XR_872834.4,MGI:MGI:5594348;gbkey=ncRNA;gene=Gm35189;product=predicted gene%2C 35189%2C transcript variant X1;transcript_id=XR_872834.4;extra_copy_number=0
CM058252.1	Liftoff	exon	76647953	76648038	.	-	.	ID=exon-XR_872834.4-3;Parent=rna-XR_872834.4;Dbxref=GeneID:102638686,GenBank:XR_872834.4,MGI:MGI:5594348;gbkey=ncRNA;gene=Gm35189;product=predicted gene%2C 35189%2C transcript variant X1;transcript_id=XR_872834.4;extra_copy_number=0
CM058252.1	Liftoff	exon	76650106	76650242	.	-	.	ID=exon-XR_872834.4-2;Parent=rna-XR_872834.4;Dbxref=GeneID:102638686,GenBank:XR_872834.4,MGI:MGI:5594348;gbkey=ncRNA;gene=Gm35189;product=predicted gene%2C 35189%2C transcript variant X1;transcript_id=XR_872834.4;extra_copy_number=0
CM058252.1	Liftoff	exon	76657419	76657807	.	-	.	ID=exon-XR_872834.4-1;Parent=rna-XR_872834.4;Dbxref=GeneID:102638686,GenBank:XR_872834.4,MGI:MGI:5594348;gbkey=ncRNA;gene=Gm35189;product=predicted gene%2C 35189%2C transcript variant X1;transcript_id=XR_872834.4;extra_copy_number=0
CM058252.1	Liftoff	lnc_RNA	76648820	76657807	.	-	.	ID=rna-XR_381704.5;Parent=gene-Gm35189;Dbxref=GeneID:102638686,GenBank:XR_381704.5,MGI:MGI:5594348;Name=XR_381704.5;gbkey=ncRNA;gene=Gm35189;model_evidence=Supporting evidence includes similarity to: 100%25 coverage of the annotated genomic feature by RNAseq alignments%2C including 5 samples with support for all annotated introns;product=predicted gene%2C 35189%2C transcript variant X3;transcript_id=XR_381704.5;extra_copy_number=0
CM058252.1	Liftoff	exon	76648820	76649032	.	-	.	ID=exon-XR_381704.5-3;Parent=rna-XR_381704.5;Dbxref=GeneID:102638686,GenBank:XR_381704.5,MGI:MGI:5594348;gbkey=ncRNA;gene=Gm35189;product=predicted gene%2C 35189%2C transcript variant X3;transcript_id=XR_381704.5;extra_copy_number=0
CM058252.1	Liftoff	exon	76650106	76650242	.	-	.	ID=exon-XR_381704.5-2;Parent=rna-XR_381704.5;Dbxref=GeneID:102638686,GenBank:XR_381704.5,MGI:MGI:5594348;gbkey=ncRNA;gene=Gm35189;product=predicted gene%2C 35189%2C transcript variant X3;transcript_id=XR_381704.5;extra_copy_number=0
CM058252.1	Liftoff	exon	76657419	76657807	.	-	.	ID=exon-XR_381704.5-1;Parent=rna-XR_381704.5;Dbxref=GeneID:102638686,GenBank:XR_381704.5,MGI:MGI:5594348;gbkey=ncRNA;gene=Gm35189;product=predicted gene%2C 35189%2C transcript variant X3;transcript_id=XR_381704.5;extra_copy_number=0
CM058252.1	Liftoff	match	76644330	76644639	.	+	.	ID=41250e2f-f7e2-40bc-80a0-af17c77b9051;Target=NG_152601.1 1 310 +;assembly_bases_aln=310;assembly_bases_seq=310;bit_score=577.963;blast_aligner=1;blast_score=310;common_component=0;e_value=8.00748e-163;filter_score=0;for_remapping=2;gap_count=0;hsp_percent_coverage=100;matchable_bases=310;matched_bases=310;num_ident=310;num_mismatch=0;pct_coverage=100;pct_coverage_hiqual=100;pct_identity_gap=100;pct_identity_gapopen_only=100;pct_identity_ungap=100;rank=1;weighted_identity=1;coverage=1.0;sequence_ID=1.0;extra_copy_number=0;copy_num_ID=41250e2f-f7e2-40bc-80a0-af17c77b9051_0
CM058252.1	Liftoff	enhancer	76644430	76644539	.	.	.	ID=id-GeneID:128926964;Dbxref=GeneID:128926964;Note=cis-regulatory module chr12:78140672-78140781 (MGSCv37/mm9 assembly coordinates);experiment=EXISTENCE:reporter gene assay evidence [ECO:0000049][PMID:25872643];function=activates a minimal SCP1 promoter by CapStarr-seq with weak activity in P5424 T cells {active_cell/tissue: P5424 T cell};gbkey=regulatory;regulatory_class=enhancer;coverage=1.0;sequence_ID=1.0;extra_copy_number=0;copy_num_ID=id-GeneID:128926964_0
CM058252.1	Liftoff	biological_region	76644430	76644539	.	+	.	ID=id-GeneID:128926964-2;Dbxref=GeneID:128926964;Name=biological region;gbkey=Region;standard_name=CapStarr-seq enhancer MGSCv37_chr12:78140672-78140781;coverage=1.0;sequence_ID=1.0;extra_copy_number=0;copy_num_ID=id-GeneID:128926964-2_0
CM058252.1	Liftoff	gene	76733853	76796739	.	-	.	ID=gene-Gm40446;Dbxref=GeneID:105244924,MGI:MGI:5623331;Name=Gm40446;description=predicted gene%2C 40446;gbkey=Gene;gene=Gm40446;gene_biotype=lncRNA;coverage=1.0;sequence_ID=0.999;extra_copy_number=0;copy_num_ID=gene-Gm40446_0
CM058252.1	Liftoff	lnc_RNA	76733853	76779504	.	-	.	ID=rna-XR_872837.2;Parent=gene-Gm40446;Dbxref=GeneID:105244924,GenBank:XR_872837.2,MGI:MGI:5623331;Name=XR_872837.2;gbkey=ncRNA;gene=Gm40446;model_evidence=Supporting evidence includes similarity to: 100%25 coverage of the annotated genomic feature by RNAseq alignments%2C including 4 samples with support for all annotated introns;product=predicted gene%2C 40446%2C transcript variant X1;transcript_id=XR_872837.2;extra_copy_number=0
CM058252.1	Liftoff	exon	76733853	76734229	.	-	.	ID=exon-XR_872837.2-3;Parent=rna-XR_872837.2;Dbxref=GeneID:105244924,GenBank:XR_872837.2,MGI:MGI:5623331;gbkey=ncRNA;gene=Gm40446;product=predicted gene%2C 40446%2C transcript variant X1;transcript_id=XR_872837.2;extra_copy_number=0
CM058252.1	Liftoff	exon	76736304	76736476	.	-	.	ID=exon-XR_872837.2-2;Parent=rna-XR_872837.2;Dbxref=GeneID:105244924,GenBank:XR_872837.2,MGI:MGI:5623331;gbkey=ncRNA;gene=Gm40446;product=predicted gene%2C 40446%2C transcript variant X1;transcript_id=XR_872837.2;extra_copy_number=0
CM058252.1	Liftoff	exon	76779369	76779504	.	-	.	ID=exon-XR_872837.2-1;Parent=rna-XR_872837.2;Dbxref=GeneID:105244924,GenBank:XR_872837.2,MGI:MGI:5623331;gbkey=ncRNA;gene=Gm40446;product=predicted gene%2C 40446%2C transcript variant X1;transcript_id=XR_872837.2;extra_copy_number=0
CM058252.1	Liftoff	lnc_RNA	76733853	76796739	.	-	.	ID=rna-XR_872838.1;Parent=gene-Gm40446;Dbxref=GeneID:105244924,GenBank:XR_872838.1,MGI:MGI:5623331;Name=XR_872838.1;gbkey=ncRNA;gene=Gm40446;model_evidence=Supporting evidence includes similarity to: 1 EST%2C and 100%25 coverage of the annotated genomic feature by RNAseq alignments%2C including 3 samples with support for all annotated introns;product=predicted gene%2C 40446%2C transcript variant X3;transcript_id=XR_872838.1;extra_copy_number=0
CM058252.1	Liftoff	exon	76733853	76734229	.	-	.	ID=exon-XR_872838.1-3;Parent=rna-XR_872838.1;Dbxref=GeneID:105244924,GenBank:XR_872838.1,MGI:MGI:5623331;gbkey=ncRNA;gene=Gm40446;product=predicted gene%2C 40446%2C transcript variant X3;transcript_id=XR_872838.1;extra_copy_number=0
CM058252.1	Liftoff	exon	76736304	76736476	.	-	.	ID=exon-XR_872838.1-2;Parent=rna-XR_872838.1;Dbxref=GeneID:105244924,GenBank:XR_872838.1,MGI:MGI:5623331;gbkey=ncRNA;gene=Gm40446;product=predicted gene%2C 40446%2C transcript variant X3;transcript_id=XR_872838.1;extra_copy_number=0
CM058252.1	Liftoff	exon	76796177	76796739	.	-	.	ID=exon-XR_872838.1-1;Parent=rna-XR_872838.1;Dbxref=GeneID:105244924,GenBank:XR_872838.1,MGI:MGI:5623331;gbkey=ncRNA;gene=Gm40446;product=predicted gene%2C 40446%2C transcript variant X3;transcript_id=XR_872838.1;extra_copy_number=0
CM058252.1	Liftoff	lnc_RNA	76733853	76737078	.	-	.	ID=rna-XR_872839.3;Parent=gene-Gm40446;Dbxref=GeneID:105244924,GenBank:XR_872839.3,MGI:MGI:5623331;Name=XR_872839.3;gbkey=ncRNA;gene=Gm40446;model_evidence=Supporting evidence includes similarity to: 100%25 coverage of the annotated genomic feature by RNAseq alignments%2C including 1 sample with support for all annotated introns;product=predicted gene%2C 40446%2C transcript variant X2;transcript_id=XR_872839.3;extra_copy_number=0
CM058252.1	Liftoff	exon	76733853	76734229	.	-	.	ID=exon-XR_872839.3-3;Parent=rna-XR_872839.3;Dbxref=GeneID:105244924,GenBank:XR_872839.3,MGI:MGI:5623331;gbkey=ncRNA;gene=Gm40446;product=predicted gene%2C 40446%2C transcript variant X2;transcript_id=XR_872839.3;extra_copy_number=0
CM058252.1	Liftoff	exon	76736304	76736476	.	-	.	ID=exon-XR_872839.3-2;Parent=rna-XR_872839.3;Dbxref=GeneID:105244924,GenBank:XR_872839.3,MGI:MGI:5623331;gbkey=ncRNA;gene=Gm40446;product=predicted gene%2C 40446%2C transcript variant X2;transcript_id=XR_872839.3;extra_copy_number=0
CM058252.1	Liftoff	exon	76736569	76737078	.	-	.	ID=exon-XR_872839.3-1;Parent=rna-XR_872839.3;Dbxref=GeneID:105244924,GenBank:XR_872839.3,MGI:MGI:5623331;gbkey=ncRNA;gene=Gm40446;product=predicted gene%2C 40446%2C transcript variant X2;transcript_id=XR_872839.3;extra_copy_number=0
CM058252.1	Liftoff	match	76736094	76736477	.	+	.	ID=897342dc-97c4-4b5e-b335-99211d07b456;Target=NG_152602.1 1 384 +;assembly_bases_aln=384;assembly_bases_seq=384;bit_score=715.683;blast_aligner=1;blast_score=384;common_component=0;e_value=0;filter_score=0;for_remapping=2;gap_count=0;hsp_percent_coverage=100;matchable_bases=384;matched_bases=384;num_ident=384;num_mismatch=0;pct_coverage=100;pct_coverage_hiqual=100;pct_identity_gap=100;pct_identity_gapopen_only=100;pct_identity_ungap=100;rank=1;weighted_identity=1;coverage=1.0;sequence_ID=1.0;extra_copy_number=0;copy_num_ID=897342dc-97c4-4b5e-b335-99211d07b456_0
CM058252.1	Liftoff	enhancer	76736194	76736377	.	.	.	ID=id-GeneID:128926965;Dbxref=GeneID:128926965;Note=cis-regulatory module chr12:78232349-78232532 (MGSCv37/mm9 assembly coordinates);experiment=EXISTENCE:reporter gene assay evidence [ECO:0000049][PMID:25872643];function=activates a minimal SCP1 promoter by CapStarr-seq with weak activity in P5424 T cells and NIH3T3 fibroblasts {active_cell/tissue: P5424 T cell | NIH3T3};gbkey=regulatory;regulatory_class=enhancer;coverage=1.0;sequence_ID=1.0;extra_copy_number=0;copy_num_ID=id-GeneID:128926965_0
CM058252.1	Liftoff	biological_region	76736194	76736377	.	+	.	ID=id-GeneID:128926965-2;Dbxref=GeneID:128926965;Name=biological region;gbkey=Region;standard_name=CapStarr-seq enhancer MGSCv37_chr12:78232349-78232532;coverage=1.0;sequence_ID=1.0;extra_copy_number=0;copy_num_ID=id-GeneID:128926965-2_0
CM058252.1	Liftoff	gene	76840329	76844254	.	-	.	ID=gene-9530018F02Rik;Dbxref=GeneID:77402,MGI:MGI:1924652;Name=9530018F02Rik;description=RIKEN cDNA 9530018F02 gene;gbkey=Gene;gene=9530018F02Rik;gene_biotype=lncRNA;coverage=1.0;sequence_ID=1.0;extra_copy_number=0;copy_num_ID=gene-9530018F02Rik_0
CM058252.1	Liftoff	lnc_RNA	76840329	76844254	.	-	.	ID=rna-XR_003950200.1;Parent=gene-9530018F02Rik;Dbxref=GeneID:77402,GenBank:XR_003950200.1,MGI:MGI:1924652;Name=XR_003950200.1;gbkey=ncRNA;gene=9530018F02Rik;model_evidence=Supporting evidence includes similarity to: 2 mRNAs%2C 42 ESTs%2C 14 long SRA reads%2C and 100%25 coverage of the annotated genomic feature by RNAseq alignments;product=RIKEN cDNA 9530018F02 gene;transcript_id=XR_003950200.1;extra_copy_number=0
CM058252.1	Liftoff	exon	76840329	76844254	.	-	.	ID=exon-XR_003950200.1-1;Parent=rna-XR_003950200.1;Dbxref=GeneID:77402,GenBank:XR_003950200.1,MGI:MGI:1924652;gbkey=ncRNA;gene=9530018F02Rik;product=RIKEN cDNA 9530018F02 gene;transcript_id=XR_003950200.1;extra_copy_number=0
CM058252.1	Liftoff	gene	76842458	77081070	.	+	.	ID=gene-Fut8;Dbxref=GeneID:53618,MGI:MGI:1858901;Name=Fut8;description=fucosyltransferase 8;gbkey=Gene;gene=Fut8;gene_biotype=protein_coding;coverage=1.0;sequence_ID=1.0;valid_ORFs=6;extra_copy_number=0;copy_num_ID=gene-Fut8_0
CM058252.1	Liftoff	mRNA	76842458	77081070	.	+	.	ID=rna-XM_011244145.3;Parent=gene-Fut8;Dbxref=GeneID:53618,GenBank:XM_011244145.3,MGI:MGI:1858901;Name=XM_011244145.3;gbkey=mRNA;gene=Fut8;model_evidence=Supporting evidence includes similarity to: 11 mRNAs%2C 33 ESTs%2C 13 Proteins%2C 1056 long SRA reads%2C and 89%25 coverage of the annotated genomic feature by RNAseq alignments%2C including 36 samples with support for all annotated introns;product=fucosyltransferase 8%2C transcript variant X2;transcript_id=XM_011244145.3;matches_ref_protein=True;valid_ORF=True;extra_copy_number=0
CM058252.1	Liftoff	exon	76842458	76843227	.	+	.	ID=exon-XM_011244145.3-1;Parent=rna-XM_011244145.3;Dbxref=GeneID:53618,GenBank:XM_011244145.3,MGI:MGI:1858901;gbkey=mRNA;gene=Fut8;product=fucosyltransferase 8%2C transcript variant X2;transcript_id=XM_011244145.3;extra_copy_number=0
CM058252.1	Liftoff	exon	76882392	76882486	.	+	.	ID=exon-XM_011244145.3-2;Parent=rna-XM_011244145.3;Dbxref=GeneID:53618,GenBank:XM_011244145.3,MGI:MGI:1858901;gbkey=mRNA;gene=Fut8;product=fucosyltransferase 8%2C transcript variant X2;transcript_id=XM_011244145.3;extra_copy_number=0
CM058252.1	Liftoff	exon	76936937	76937370	.	+	.	ID=exon-XM_011244145.3-3;Parent=rna-XM_011244145.3;Dbxref=GeneID:53618,GenBank:XM_011244145.3,MGI:MGI:1858901;gbkey=mRNA;gene=Fut8;product=fucosyltransferase 8%2C transcript variant X2;transcript_id=XM_011244145.3;extra_copy_number=0
CM058252.1	Liftoff	exon	76970018	76970133	.	+	.	ID=exon-XM_011244145.3-4;Parent=rna-XM_011244145.3;Dbxref=GeneID:53618,GenBank:XM_011244145.3,MGI:MGI:1858901;gbkey=mRNA;gene=Fut8;product=fucosyltransferase 8%2C transcript variant X2;transcript_id=XM_011244145.3;extra_copy_number=0
CM058252.1	Liftoff	exon	76970246	76970408	.	+	.	ID=exon-XM_011244145.3-5;Parent=rna-XM_011244145.3;Dbxref=GeneID:53618,GenBank:XM_011244145.3,MGI:MGI:1858901;gbkey=mRNA;gene=Fut8;product=fucosyltransferase 8%2C transcript variant X2;transcript_id=XM_011244145.3;extra_copy_number=0
CM058252.1	Liftoff	exon	76998779	76998893	.	+	.	ID=exon-XM_011244145.3-6;Parent=rna-XM_011244145.3;Dbxref=GeneID:53618,GenBank:XM_011244145.3,MGI:MGI:1858901;gbkey=mRNA;gene=Fut8;product=fucosyltransferase 8%2C transcript variant X2;transcript_id=XM_011244145.3;extra_copy_number=0
CM058252.1	Liftoff	exon	77017768	77018005	.	+	.	ID=exon-XM_011244145.3-7;Parent=rna-XM_011244145.3;Dbxref=GeneID:53618,GenBank:XM_011244145.3,MGI:MGI:1858901;gbkey=mRNA;gene=Fut8;product=fucosyltransferase 8%2C transcript variant X2;transcript_id=XM_011244145.3;extra_copy_number=0
CM058252.1	Liftoff	exon	77053544	77053790	.	+	.	ID=exon-XM_011244145.3-8;Parent=rna-XM_011244145.3;Dbxref=GeneID:53618,GenBank:XM_011244145.3,MGI:MGI:1858901;gbkey=mRNA;gene=Fut8;product=fucosyltransferase 8%2C transcript variant X2;transcript_id=XM_011244145.3;extra_copy_number=0
CM058252.1	Liftoff	exon	77055171	77055347	.	+	.	ID=exon-XM_011244145.3-9;Parent=rna-XM_011244145.3;Dbxref=GeneID:53618,GenBank:XM_011244145.3,MGI:MGI:1858901;gbkey=mRNA;gene=Fut8;product=fucosyltransferase 8%2C transcript variant X2;transcript_id=XM_011244145.3;extra_copy_number=0
CM058252.1	Liftoff	exon	77069131	77069281	.	+	.	ID=exon-XM_011244145.3-10;Parent=rna-XM_011244145.3;Dbxref=GeneID:53618,GenBank:XM_011244145.3,MGI:MGI:1858901;gbkey=mRNA;gene=Fut8;product=fucosyltransferase 8%2C transcript variant X2;transcript_id=XM_011244145.3;extra_copy_number=0
CM058252.1	Liftoff	exon	77080071	77081070	.	+	.	ID=exon-XM_011244145.3-11;Parent=rna-XM_011244145.3;Dbxref=GeneID:53618,GenBank:XM_011244145.3,MGI:MGI:1858901;gbkey=mRNA;gene=Fut8;product=fucosyltransferase 8%2C transcript variant X2;transcript_id=XM_011244145.3;extra_copy_number=0
CM058252.1	Liftoff	CDS	76937168	76937370	.	+	.	ID=cds-XP_011242447.1;Parent=rna-XM_011244145.3;Dbxref=GeneID:53618,GenBank:XP_011242447.1,MGI:MGI:1858901;Name=XP_011242447.1;gbkey=CDS;gene=Fut8;product=alpha-(1%2C6)-fucosyltransferase isoform X1;protein_id=XP_011242447.1;extra_copy_number=0
CM058252.1	Liftoff	CDS	76970018	76970133	.	+	.	ID=cds-XP_011242447.1;Parent=rna-XM_011244145.3;Dbxref=GeneID:53618,GenBank:XP_011242447.1,MGI:MGI:1858901;Name=XP_011242447.1;gbkey=CDS;gene=Fut8;product=alpha-(1%2C6)-fucosyltransferase isoform X1;protein_id=XP_011242447.1;extra_copy_number=0
CM058252.1	Liftoff	CDS	76970246	76970408	.	+	.	ID=cds-XP_011242447.1;Parent=rna-XM_011244145.3;Dbxref=GeneID:53618,GenBank:XP_011242447.1,MGI:MGI:1858901;Name=XP_011242447.1;gbkey=CDS;gene=Fut8;product=alpha-(1%2C6)-fucosyltransferase isoform X1;protein_id=XP_011242447.1;extra_copy_number=0
CM058252.1	Liftoff	CDS	76998779	76998893	.	+	.	ID=cds-XP_011242447.1;Parent=rna-XM_011244145.3;Dbxref=GeneID:53618,GenBank:XP_011242447.1,MGI:MGI:1858901;Name=XP_011242447.1;gbkey=CDS;gene=Fut8;product=alpha-(1%2C6)-fucosyltransferase isoform X1;protein_id=XP_011242447.1;extra_copy_number=0
CM058252.1	Liftoff	CDS	77017768	77018005	.	+	.	ID=cds-XP_011242447.1;Parent=rna-XM_011244145.3;Dbxref=GeneID:53618,GenBank:XP_011242447.1,MGI:MGI:1858901;Name=XP_011242447.1;gbkey=CDS;gene=Fut8;product=alpha-(1%2C6)-fucosyltransferase isoform X1;protein_id=XP_011242447.1;extra_copy_number=0
CM058252.1	Liftoff	CDS	77053544	77053790	.	+	.	ID=cds-XP_011242447.1;Parent=rna-XM_011244145.3;Dbxref=GeneID:53618,GenBank:XP_011242447.1,MGI:MGI:1858901;Name=XP_011242447.1;gbkey=CDS;gene=Fut8;product=alpha-(1%2C6)-fucosyltransferase isoform X1;protein_id=XP_011242447.1;extra_copy_number=0
CM058252.1	Liftoff	CDS	77055171	77055347	.	+	.	ID=cds-XP_011242447.1;Parent=rna-XM_011244145.3;Dbxref=GeneID:53618,GenBank:XP_011242447.1,MGI:MGI:1858901;Name=XP_011242447.1;gbkey=CDS;gene=Fut8;product=alpha-(1%2C6)-fucosyltransferase isoform X1;protein_id=XP_011242447.1;extra_copy_number=0
CM058252.1	Liftoff	CDS	77069131	77069281	.	+	.	ID=cds-XP_011242447.1;Parent=rna-XM_011244145.3;Dbxref=GeneID:53618,GenBank:XP_011242447.1,MGI:MGI:1858901;Name=XP_011242447.1;gbkey=CDS;gene=Fut8;product=alpha-(1%2C6)-fucosyltransferase isoform X1;protein_id=XP_011242447.1;extra_copy_number=0
CM058252.1	Liftoff	CDS	77080071	77080388	.	+	.	ID=cds-XP_011242447.1;Parent=rna-XM_011244145.3;Dbxref=GeneID:53618,GenBank:XP_011242447.1,MGI:MGI:1858901;Name=XP_011242447.1;gbkey=CDS;gene=Fut8;product=alpha-(1%2C6)-fucosyltransferase isoform X1;protein_id=XP_011242447.1;extra_copy_number=0
CM058252.1	Liftoff	mRNA	76843132	77081068	.	+	.	ID=rna-NM_001252614.1;Parent=gene-Fut8;Dbxref=GeneID:53618,GenBank:NM_001252614.1,MGI:MGI:1858901;Name=NM_001252614.1;gbkey=mRNA;gene=Fut8;product=fucosyltransferase 8%2C transcript variant 2;transcript_id=NM_001252614.1;matches_ref_protein=True;valid_ORF=True;extra_copy_number=0
CM058252.1	Liftoff	exon	76843132	76843227	.	+	.	ID=exon-NM_001252614.1-1;Parent=rna-NM_001252614.1;Dbxref=GeneID:53618,GenBank:NM_001252614.1,MGI:MGI:1858901;gbkey=mRNA;gene=Fut8;product=fucosyltransferase 8%2C transcript variant 2;transcript_id=NM_001252614.1;extra_copy_number=0
CM058252.1	Liftoff	exon	76882392	76882486	.	+	.	ID=exon-NM_001252614.1-2;Parent=rna-NM_001252614.1;Dbxref=GeneID:53618,GenBank:NM_001252614.1,MGI:MGI:1858901;gbkey=mRNA;gene=Fut8;product=fucosyltransferase 8%2C transcript variant 2;transcript_id=NM_001252614.1;extra_copy_number=0
CM058252.1	Liftoff	exon	76883975	76884063	.	+	.	ID=exon-NM_001252614.1-3;Parent=rna-NM_001252614.1;Dbxref=GeneID:53618,GenBank:NM_001252614.1,MGI:MGI:1858901;gbkey=mRNA;gene=Fut8;product=fucosyltransferase 8%2C transcript variant 2;transcript_id=NM_001252614.1;extra_copy_number=0
CM058252.1	Liftoff	exon	76928886	76928978	.	+	.	ID=exon-NM_001252614.1-4;Parent=rna-NM_001252614.1;Dbxref=GeneID:53618,GenBank:NM_001252614.1,MGI:MGI:1858901;gbkey=mRNA;gene=Fut8;product=fucosyltransferase 8%2C transcript variant 2;transcript_id=NM_001252614.1;extra_copy_number=0
CM058252.1	Liftoff	exon	76936937	76937370	.	+	.	ID=exon-NM_001252614.1-5;Parent=rna-NM_001252614.1;Dbxref=GeneID:53618,GenBank:NM_001252614.1,MGI:MGI:1858901;gbkey=mRNA;gene=Fut8;product=fucosyltransferase 8%2C transcript variant 2;transcript_id=NM_001252614.1;extra_copy_number=0
CM058252.1	Liftoff	exon	76970018	76970133	.	+	.	ID=exon-NM_001252614.1-6;Parent=rna-NM_001252614.1;Dbxref=GeneID:53618,GenBank:NM_001252614.1,MGI:MGI:1858901;gbkey=mRNA;gene=Fut8;product=fucosyltransferase 8%2C transcript variant 2;transcript_id=NM_001252614.1;extra_copy_number=0
CM058252.1	Liftoff	exon	76970246	76970408	.	+	.	ID=exon-NM_001252614.1-7;Parent=rna-NM_001252614.1;Dbxref=GeneID:53618,GenBank:NM_001252614.1,MGI:MGI:1858901;gbkey=mRNA;gene=Fut8;product=fucosyltransferase 8%2C transcript variant 2;transcript_id=NM_001252614.1;extra_copy_number=0
CM058252.1	Liftoff	exon	76998779	76998893	.	+	.	ID=exon-NM_001252614.1-8;Parent=rna-NM_001252614.1;Dbxref=GeneID:53618,GenBank:NM_001252614.1,MGI:MGI:1858901;gbkey=mRNA;gene=Fut8;product=fucosyltransferase 8%2C transcript variant 2;transcript_id=NM_001252614.1;extra_copy_number=0
CM058252.1	Liftoff	exon	77017768	77018005	.	+	.	ID=exon-NM_001252614.1-9;Parent=rna-NM_001252614.1;Dbxref=GeneID:53618,GenBank:NM_001252614.1,MGI:MGI:1858901;gbkey=mRNA;gene=Fut8;product=fucosyltransferase 8%2C transcript variant 2;transcript_id=NM_001252614.1;extra_copy_number=0
CM058252.1	Liftoff	exon	77053544	77053790	.	+	.	ID=exon-NM_001252614.1-10;Parent=rna-NM_001252614.1;Dbxref=GeneID:53618,GenBank:NM_001252614.1,MGI:MGI:1858901;gbkey=mRNA;gene=Fut8;product=fucosyltransferase 8%2C transcript variant 2;transcript_id=NM_001252614.1;extra_copy_number=0
CM058252.1	Liftoff	exon	77055171	77055347	.	+	.	ID=exon-NM_001252614.1-11;Parent=rna-NM_001252614.1;Dbxref=GeneID:53618,GenBank:NM_001252614.1,MGI:MGI:1858901;gbkey=mRNA;gene=Fut8;product=fucosyltransferase 8%2C transcript variant 2;transcript_id=NM_001252614.1;extra_copy_number=0
CM058252.1	Liftoff	exon	77069131	77069281	.	+	.	ID=exon-NM_001252614.1-12;Parent=rna-NM_001252614.1;Dbxref=GeneID:53618,GenBank:NM_001252614.1,MGI:MGI:1858901;gbkey=mRNA;gene=Fut8;product=fucosyltransferase 8%2C transcript variant 2;transcript_id=NM_001252614.1;extra_copy_number=0
CM058252.1	Liftoff	exon	77080071	77081068	.	+	.	ID=exon-NM_001252614.1-13;Parent=rna-NM_001252614.1;Dbxref=GeneID:53618,GenBank:NM_001252614.1,MGI:MGI:1858901;gbkey=mRNA;gene=Fut8;product=fucosyltransferase 8%2C transcript variant 2;transcript_id=NM_001252614.1;extra_copy_number=0
CM058252.1	Liftoff	CDS	76937168	76937370	.	+	.	ID=cds-NP_001239543.1;Parent=rna-NM_001252614.1;Dbxref=CCDS:CCDS25999.1,GeneID:53618,GenBank:NP_001239543.1,MGI:MGI:1858901;Name=NP_001239543.1;Note=isoform 1 is encoded by transcript variant 2;gbkey=CDS;gene=Fut8;product=alpha-(1%2C6)-fucosyltransferase isoform 1;protein_id=NP_001239543.1;extra_copy_number=0
CM058252.1	Liftoff	CDS	76970018	76970133	.	+	.	ID=cds-NP_001239543.1;Parent=rna-NM_001252614.1;Dbxref=CCDS:CCDS25999.1,GeneID:53618,GenBank:NP_001239543.1,MGI:MGI:1858901;Name=NP_001239543.1;Note=isoform 1 is encoded by transcript variant 2;gbkey=CDS;gene=Fut8;product=alpha-(1%2C6)-fucosyltransferase isoform 1;protein_id=NP_001239543.1;extra_copy_number=0
CM058252.1	Liftoff	CDS	76970246	76970408	.	+	.	ID=cds-NP_001239543.1;Parent=rna-NM_001252614.1;Dbxref=CCDS:CCDS25999.1,GeneID:53618,GenBank:NP_001239543.1,MGI:MGI:1858901;Name=NP_001239543.1;Note=isoform 1 is encoded by transcript variant 2;gbkey=CDS;gene=Fut8;product=alpha-(1%2C6)-fucosyltransferase isoform 1;protein_id=NP_001239543.1;extra_copy_number=0
CM058252.1	Liftoff	CDS	76998779	76998893	.	+	.	ID=cds-NP_001239543.1;Parent=rna-NM_001252614.1;Dbxref=CCDS:CCDS25999.1,GeneID:53618,GenBank:NP_001239543.1,MGI:MGI:1858901;Name=NP_001239543.1;Note=isoform 1 is encoded by transcript variant 2;gbkey=CDS;gene=Fut8;product=alpha-(1%2C6)-fucosyltransferase isoform 1;protein_id=NP_001239543.1;extra_copy_number=0
CM058252.1	Liftoff	CDS	77017768	77018005	.	+	.	ID=cds-NP_001239543.1;Parent=rna-NM_001252614.1;Dbxref=CCDS:CCDS25999.1,GeneID:53618,GenBank:NP_001239543.1,MGI:MGI:1858901;Name=NP_001239543.1;Note=isoform 1 is encoded by transcript variant 2;gbkey=CDS;gene=Fut8;product=alpha-(1%2C6)-fucosyltransferase isoform 1;protein_id=NP_001239543.1;extra_copy_number=0
CM058252.1	Liftoff	CDS	77053544	77053790	.	+	.	ID=cds-NP_001239543.1;Parent=rna-NM_001252614.1;Dbxref=CCDS:CCDS25999.1,GeneID:53618,GenBank:NP_001239543.1,MGI:MGI:1858901;Name=NP_001239543.1;Note=isoform 1 is encoded by transcript variant 2;gbkey=CDS;gene=Fut8;product=alpha-(1%2C6)-fucosyltransferase isoform 1;protein_id=NP_001239543.1;extra_copy_number=0
CM058252.1	Liftoff	CDS	77055171	77055347	.	+	.	ID=cds-NP_001239543.1;Parent=rna-NM_001252614.1;Dbxref=CCDS:CCDS25999.1,GeneID:53618,GenBank:NP_001239543.1,MGI:MGI:1858901;Name=NP_001239543.1;Note=isoform 1 is encoded by transcript variant 2;gbkey=CDS;gene=Fut8;product=alpha-(1%2C6)-fucosyltransferase isoform 1;protein_id=NP_001239543.1;extra_copy_number=0
CM058252.1	Liftoff	CDS	77069131	77069281	.	+	.	ID=cds-NP_001239543.1;Parent=rna-NM_001252614.1;Dbxref=CCDS:CCDS25999.1,GeneID:53618,GenBank:NP_001239543.1,MGI:MGI:1858901;Name=NP_001239543.1;Note=isoform 1 is encoded by transcript variant 2;gbkey=CDS;gene=Fut8;product=alpha-(1%2C6)-fucosyltransferase isoform 1;protein_id=NP_001239543.1;extra_copy_number=0
CM058252.1	Liftoff	CDS	77080071	77080388	.	+	.	ID=cds-NP_001239543.1;Parent=rna-NM_001252614.1;Dbxref=CCDS:CCDS25999.1,GeneID:53618,GenBank:NP_001239543.1,MGI:MGI:1858901;Name=NP_001239543.1;Note=isoform 1 is encoded by transcript variant 2;gbkey=CDS;gene=Fut8;product=alpha-(1%2C6)-fucosyltransferase isoform 1;protein_id=NP_001239543.1;extra_copy_number=0
CM058252.1	Liftoff	mRNA	76843132	77081068	.	+	.	ID=rna-NM_016893.5;Parent=gene-Fut8;Dbxref=GeneID:53618,GenBank:NM_016893.5,MGI:MGI:1858901;Name=NM_016893.5;gbkey=mRNA;gene=Fut8;product=fucosyltransferase 8%2C transcript variant 1;tag=RefSeq Select;transcript_id=NM_016893.5;matches_ref_protein=True;valid_ORF=True;extra_copy_number=0
CM058252.1	Liftoff	exon	76843132	76843227	.	+	.	ID=exon-NM_016893.5-1;Parent=rna-NM_016893.5;Dbxref=GeneID:53618,GenBank:NM_016893.5,MGI:MGI:1858901;gbkey=mRNA;gene=Fut8;product=fucosyltransferase 8%2C transcript variant 1;tag=RefSeq Select;transcript_id=NM_016893.5;extra_copy_number=0
CM058252.1	Liftoff	exon	76882392	76882486	.	+	.	ID=exon-NM_016893.5-2;Parent=rna-NM_016893.5;Dbxref=GeneID:53618,GenBank:NM_016893.5,MGI:MGI:1858901;gbkey=mRNA;gene=Fut8;product=fucosyltransferase 8%2C transcript variant 1;tag=RefSeq Select;transcript_id=NM_016893.5;extra_copy_number=0
CM058252.1	Liftoff	exon	76928886	76928978	.	+	.	ID=exon-NM_016893.5-3;Parent=rna-NM_016893.5;Dbxref=GeneID:53618,GenBank:NM_016893.5,MGI:MGI:1858901;gbkey=mRNA;gene=Fut8;product=fucosyltransferase 8%2C transcript variant 1;tag=RefSeq Select;transcript_id=NM_016893.5;extra_copy_number=0
CM058252.1	Liftoff	exon	76936937	76937370	.	+	.	ID=exon-NM_016893.5-4;Parent=rna-NM_016893.5;Dbxref=GeneID:53618,GenBank:NM_016893.5,MGI:MGI:1858901;gbkey=mRNA;gene=Fut8;product=fucosyltransferase 8%2C transcript variant 1;tag=RefSeq Select;transcript_id=NM_016893.5;extra_copy_number=0
CM058252.1	Liftoff	exon	76970018	76970133	.	+	.	ID=exon-NM_016893.5-5;Parent=rna-NM_016893.5;Dbxref=GeneID:53618,GenBank:NM_016893.5,MGI:MGI:1858901;gbkey=mRNA;gene=Fut8;product=fucosyltransferase 8%2C transcript variant 1;tag=RefSeq Select;transcript_id=NM_016893.5;extra_copy_number=0
CM058252.1	Liftoff	exon	76970246	76970408	.	+	.	ID=exon-NM_016893.5-6;Parent=rna-NM_016893.5;Dbxref=GeneID:53618,GenBank:NM_016893.5,MGI:MGI:1858901;gbkey=mRNA;gene=Fut8;product=fucosyltransferase 8%2C transcript variant 1;tag=RefSeq Select;transcript_id=NM_016893.5;extra_copy_number=0
CM058252.1	Liftoff	exon	76998779	76998893	.	+	.	ID=exon-NM_016893.5-7;Parent=rna-NM_016893.5;Dbxref=GeneID:53618,GenBank:NM_016893.5,MGI:MGI:1858901;gbkey=mRNA;gene=Fut8;product=fucosyltransferase 8%2C transcript variant 1;tag=RefSeq Select;transcript_id=NM_016893.5;extra_copy_number=0
CM058252.1	Liftoff	exon	77017768	77018005	.	+	.	ID=exon-NM_016893.5-8;Parent=rna-NM_016893.5;Dbxref=GeneID:53618,GenBank:NM_016893.5,MGI:MGI:1858901;gbkey=mRNA;gene=Fut8;product=fucosyltransferase 8%2C transcript variant 1;tag=RefSeq Select;transcript_id=NM_016893.5;extra_copy_number=0
CM058252.1	Liftoff	exon	77053544	77053790	.	+	.	ID=exon-NM_016893.5-9;Parent=rna-NM_016893.5;Dbxref=GeneID:53618,GenBank:NM_016893.5,MGI:MGI:1858901;gbkey=mRNA;gene=Fut8;product=fucosyltransferase 8%2C transcript variant 1;tag=RefSeq Select;transcript_id=NM_016893.5;extra_copy_number=0
CM058252.1	Liftoff	exon	77055171	77055347	.	+	.	ID=exon-NM_016893.5-10;Parent=rna-NM_016893.5;Dbxref=GeneID:53618,GenBank:NM_016893.5,MGI:MGI:1858901;gbkey=mRNA;gene=Fut8;product=fucosyltransferase 8%2C transcript variant 1;tag=RefSeq Select;transcript_id=NM_016893.5;extra_copy_number=0
CM058252.1	Liftoff	exon	77069131	77069281	.	+	.	ID=exon-NM_016893.5-11;Parent=rna-NM_016893.5;Dbxref=GeneID:53618,GenBank:NM_016893.5,MGI:MGI:1858901;gbkey=mRNA;gene=Fut8;product=fucosyltransferase 8%2C transcript variant 1;tag=RefSeq Select;transcript_id=NM_016893.5;extra_copy_number=0
CM058252.1	Liftoff	exon	77080071	77081068	.	+	.	ID=exon-NM_016893.5-12;Parent=rna-NM_016893.5;Dbxref=GeneID:53618,GenBank:NM_016893.5,MGI:MGI:1858901;gbkey=mRNA;gene=Fut8;product=fucosyltransferase 8%2C transcript variant 1;tag=RefSeq Select;transcript_id=NM_016893.5;extra_copy_number=0
CM058252.1	Liftoff	CDS	76937168	76937370	.	+	.	ID=cds-NP_058589.2;Parent=rna-NM_016893.5;Dbxref=CCDS:CCDS25999.1,GeneID:53618,GenBank:NP_058589.2,MGI:MGI:1858901;Name=NP_058589.2;Note=isoform 1 is encoded by transcript variant 1;gbkey=CDS;gene=Fut8;product=alpha-(1%2C6)-fucosyltransferase isoform 1;protein_id=NP_058589.2;tag=RefSeq Select;extra_copy_number=0
CM058252.1	Liftoff	CDS	76970018	76970133	.	+	.	ID=cds-NP_058589.2;Parent=rna-NM_016893.5;Dbxref=CCDS:CCDS25999.1,GeneID:53618,GenBank:NP_058589.2,MGI:MGI:1858901;Name=NP_058589.2;Note=isoform 1 is encoded by transcript variant 1;gbkey=CDS;gene=Fut8;product=alpha-(1%2C6)-fucosyltransferase isoform 1;protein_id=NP_058589.2;tag=RefSeq Select;extra_copy_number=0
CM058252.1	Liftoff	CDS	76970246	76970408	.	+	.	ID=cds-NP_058589.2;Parent=rna-NM_016893.5;Dbxref=CCDS:CCDS25999.1,GeneID:53618,GenBank:NP_058589.2,MGI:MGI:1858901;Name=NP_058589.2;Note=isoform 1 is encoded by transcript variant 1;gbkey=CDS;gene=Fut8;product=alpha-(1%2C6)-fucosyltransferase isoform 1;protein_id=NP_058589.2;tag=RefSeq Select;extra_copy_number=0
CM058252.1	Liftoff	CDS	76998779	76998893	.	+	.	ID=cds-NP_058589.2;Parent=rna-NM_016893.5;Dbxref=CCDS:CCDS25999.1,GeneID:53618,GenBank:NP_058589.2,MGI:MGI:1858901;Name=NP_058589.2;Note=isoform 1 is encoded by transcript variant 1;gbkey=CDS;gene=Fut8;product=alpha-(1%2C6)-fucosyltransferase isoform 1;protein_id=NP_058589.2;tag=RefSeq Select;extra_copy_number=0
CM058252.1	Liftoff	CDS	77017768	77018005	.	+	.	ID=cds-NP_058589.2;Parent=rna-NM_016893.5;Dbxref=CCDS:CCDS25999.1,GeneID:53618,GenBank:NP_058589.2,MGI:MGI:1858901;Name=NP_058589.2;Note=isoform 1 is encoded by transcript variant 1;gbkey=CDS;gene=Fut8;product=alpha-(1%2C6)-fucosyltransferase isoform 1;protein_id=NP_058589.2;tag=RefSeq Select;extra_copy_number=0
CM058252.1	Liftoff	CDS	77053544	77053790	.	+	.	ID=cds-NP_058589.2;Parent=rna-NM_016893.5;Dbxref=CCDS:CCDS25999.1,GeneID:53618,GenBank:NP_058589.2,MGI:MGI:1858901;Name=NP_058589.2;Note=isoform 1 is encoded by transcript variant 1;gbkey=CDS;gene=Fut8;product=alpha-(1%2C6)-fucosyltransferase isoform 1;protein_id=NP_058589.2;tag=RefSeq Select;extra_copy_number=0
CM058252.1	Liftoff	CDS	77055171	77055347	.	+	.	ID=cds-NP_058589.2;Parent=rna-NM_016893.5;Dbxref=CCDS:CCDS25999.1,GeneID:53618,GenBank:NP_058589.2,MGI:MGI:1858901;Name=NP_058589.2;Note=isoform 1 is encoded by transcript variant 1;gbkey=CDS;gene=Fut8;product=alpha-(1%2C6)-fucosyltransferase isoform 1;protein_id=NP_058589.2;tag=RefSeq Select;extra_copy_number=0
CM058252.1	Liftoff	CDS	77069131	77069281	.	+	.	ID=cds-NP_058589.2;Parent=rna-NM_016893.5;Dbxref=CCDS:CCDS25999.1,GeneID:53618,GenBank:NP_058589.2,MGI:MGI:1858901;Name=NP_058589.2;Note=isoform 1 is encoded by transcript variant 1;gbkey=CDS;gene=Fut8;product=alpha-(1%2C6)-fucosyltransferase isoform 1;protein_id=NP_058589.2;tag=RefSeq Select;extra_copy_number=0
CM058252.1	Liftoff	CDS	77080071	77080388	.	+	.	ID=cds-NP_058589.2;Parent=rna-NM_016893.5;Dbxref=CCDS:CCDS25999.1,GeneID:53618,GenBank:NP_058589.2,MGI:MGI:1858901;Name=NP_058589.2;Note=isoform 1 is encoded by transcript variant 1;gbkey=CDS;gene=Fut8;product=alpha-(1%2C6)-fucosyltransferase isoform 1;protein_id=NP_058589.2;tag=RefSeq Select;extra_copy_number=0
CM058252.1	Liftoff	mRNA	76843745	77081061	.	+	.	ID=rna-XM_011244144.4;Parent=gene-Fut8;Dbxref=GeneID:53618,GenBank:XM_011244144.4,MGI:MGI:1858901;Name=XM_011244144.4;gbkey=mRNA;gene=Fut8;model_evidence=Supporting evidence includes similarity to: 13 mRNAs%2C 71 ESTs%2C 13 Proteins%2C 1213 long SRA reads%2C and 100%25 coverage of the annotated genomic feature by RNAseq alignments%2C including 40 samples with support for all annotated introns;product=fucosyltransferase 8%2C transcript variant X1;transcript_id=XM_011244144.4;matches_ref_protein=True;valid_ORF=True;extra_copy_number=0
CM058252.1	Liftoff	exon	76843745	76844281	.	+	.	ID=exon-XM_011244144.4-1;Parent=rna-XM_011244144.4;Dbxref=GeneID:53618,GenBank:XM_011244144.4,MGI:MGI:1858901;gbkey=mRNA;gene=Fut8;product=fucosyltransferase 8%2C transcript variant X1;transcript_id=XM_011244144.4;extra_copy_number=0
CM058252.1	Liftoff	exon	76882392	76882486	.	+	.	ID=exon-XM_011244144.4-2;Parent=rna-XM_011244144.4;Dbxref=GeneID:53618,GenBank:XM_011244144.4,MGI:MGI:1858901;gbkey=mRNA;gene=Fut8;product=fucosyltransferase 8%2C transcript variant X1;transcript_id=XM_011244144.4;extra_copy_number=0
CM058252.1	Liftoff	exon	76936937	76937370	.	+	.	ID=exon-XM_011244144.4-3;Parent=rna-XM_011244144.4;Dbxref=GeneID:53618,GenBank:XM_011244144.4,MGI:MGI:1858901;gbkey=mRNA;gene=Fut8;product=fucosyltransferase 8%2C transcript variant X1;transcript_id=XM_011244144.4;extra_copy_number=0
CM058252.1	Liftoff	exon	76970018	76970133	.	+	.	ID=exon-XM_011244144.4-4;Parent=rna-XM_011244144.4;Dbxref=GeneID:53618,GenBank:XM_011244144.4,MGI:MGI:1858901;gbkey=mRNA;gene=Fut8;product=fucosyltransferase 8%2C transcript variant X1;transcript_id=XM_011244144.4;extra_copy_number=0
CM058252.1	Liftoff	exon	76970246	76970408	.	+	.	ID=exon-XM_011244144.4-5;Parent=rna-XM_011244144.4;Dbxref=GeneID:53618,GenBank:XM_011244144.4,MGI:MGI:1858901;gbkey=mRNA;gene=Fut8;product=fucosyltransferase 8%2C transcript variant X1;transcript_id=XM_011244144.4;extra_copy_number=0
CM058252.1	Liftoff	exon	76998779	76998893	.	+	.	ID=exon-XM_011244144.4-6;Parent=rna-XM_011244144.4;Dbxref=GeneID:53618,GenBank:XM_011244144.4,MGI:MGI:1858901;gbkey=mRNA;gene=Fut8;product=fucosyltransferase 8%2C transcript variant X1;transcript_id=XM_011244144.4;extra_copy_number=0
CM058252.1	Liftoff	exon	77017768	77018005	.	+	.	ID=exon-XM_011244144.4-7;Parent=rna-XM_011244144.4;Dbxref=GeneID:53618,GenBank:XM_011244144.4,MGI:MGI:1858901;gbkey=mRNA;gene=Fut8;product=fucosyltransferase 8%2C transcript variant X1;transcript_id=XM_011244144.4;extra_copy_number=0
CM058252.1	Liftoff	exon	77053544	77053790	.	+	.	ID=exon-XM_011244144.4-8;Parent=rna-XM_011244144.4;Dbxref=GeneID:53618,GenBank:XM_011244144.4,MGI:MGI:1858901;gbkey=mRNA;gene=Fut8;product=fucosyltransferase 8%2C transcript variant X1;transcript_id=XM_011244144.4;extra_copy_number=0
CM058252.1	Liftoff	exon	77055171	77055347	.	+	.	ID=exon-XM_011244144.4-9;Parent=rna-XM_011244144.4;Dbxref=GeneID:53618,GenBank:XM_011244144.4,MGI:MGI:1858901;gbkey=mRNA;gene=Fut8;product=fucosyltransferase 8%2C transcript variant X1;transcript_id=XM_011244144.4;extra_copy_number=0
CM058252.1	Liftoff	exon	77069131	77069281	.	+	.	ID=exon-XM_011244144.4-10;Parent=rna-XM_011244144.4;Dbxref=GeneID:53618,GenBank:XM_011244144.4,MGI:MGI:1858901;gbkey=mRNA;gene=Fut8;product=fucosyltransferase 8%2C transcript variant X1;transcript_id=XM_011244144.4;extra_copy_number=0
CM058252.1	Liftoff	exon	77080071	77081061	.	+	.	ID=exon-XM_011244144.4-11;Parent=rna-XM_011244144.4;Dbxref=GeneID:53618,GenBank:XM_011244144.4,MGI:MGI:1858901;gbkey=mRNA;gene=Fut8;product=fucosyltransferase 8%2C transcript variant X1;transcript_id=XM_011244144.4;extra_copy_number=0
CM058252.1	Liftoff	CDS	76937168	76937370	.	+	.	ID=cds-XP_011242446.1;Parent=rna-XM_011244144.4;Dbxref=GeneID:53618,GenBank:XP_011242446.1,MGI:MGI:1858901;Name=XP_011242446.1;gbkey=CDS;gene=Fut8;product=alpha-(1%2C6)-fucosyltransferase isoform X1;protein_id=XP_011242446.1;extra_copy_number=0
CM058252.1	Liftoff	CDS	76970018	76970133	.	+	.	ID=cds-XP_011242446.1;Parent=rna-XM_011244144.4;Dbxref=GeneID:53618,GenBank:XP_011242446.1,MGI:MGI:1858901;Name=XP_011242446.1;gbkey=CDS;gene=Fut8;product=alpha-(1%2C6)-fucosyltransferase isoform X1;protein_id=XP_011242446.1;extra_copy_number=0
CM058252.1	Liftoff	CDS	76970246	76970408	.	+	.	ID=cds-XP_011242446.1;Parent=rna-XM_011244144.4;Dbxref=GeneID:53618,GenBank:XP_011242446.1,MGI:MGI:1858901;Name=XP_011242446.1;gbkey=CDS;gene=Fut8;product=alpha-(1%2C6)-fucosyltransferase isoform X1;protein_id=XP_011242446.1;extra_copy_number=0
CM058252.1	Liftoff	CDS	76998779	76998893	.	+	.	ID=cds-XP_011242446.1;Parent=rna-XM_011244144.4;Dbxref=GeneID:53618,GenBank:XP_011242446.1,MGI:MGI:1858901;Name=XP_011242446.1;gbkey=CDS;gene=Fut8;product=alpha-(1%2C6)-fucosyltransferase isoform X1;protein_id=XP_011242446.1;extra_copy_number=0
CM058252.1	Liftoff	CDS	77017768	77018005	.	+	.	ID=cds-XP_011242446.1;Parent=rna-XM_011244144.4;Dbxref=GeneID:53618,GenBank:XP_011242446.1,MGI:MGI:1858901;Name=XP_011242446.1;gbkey=CDS;gene=Fut8;product=alpha-(1%2C6)-fucosyltransferase isoform X1;protein_id=XP_011242446.1;extra_copy_number=0
CM058252.1	Liftoff	CDS	77053544	77053790	.	+	.	ID=cds-XP_011242446.1;Parent=rna-XM_011244144.4;Dbxref=GeneID:53618,GenBank:XP_011242446.1,MGI:MGI:1858901;Name=XP_011242446.1;gbkey=CDS;gene=Fut8;product=alpha-(1%2C6)-fucosyltransferase isoform X1;protein_id=XP_011242446.1;extra_copy_number=0
CM058252.1	Liftoff	CDS	77055171	77055347	.	+	.	ID=cds-XP_011242446.1;Parent=rna-XM_011244144.4;Dbxref=GeneID:53618,GenBank:XP_011242446.1,MGI:MGI:1858901;Name=XP_011242446.1;gbkey=CDS;gene=Fut8;product=alpha-(1%2C6)-fucosyltransferase isoform X1;protein_id=XP_011242446.1;extra_copy_number=0
CM058252.1	Liftoff	CDS	77069131	77069281	.	+	.	ID=cds-XP_011242446.1;Parent=rna-XM_011244144.4;Dbxref=GeneID:53618,GenBank:XP_011242446.1,MGI:MGI:1858901;Name=XP_011242446.1;gbkey=CDS;gene=Fut8;product=alpha-(1%2C6)-fucosyltransferase isoform X1;protein_id=XP_011242446.1;extra_copy_number=0
CM058252.1	Liftoff	CDS	77080071	77080388	.	+	.	ID=cds-XP_011242446.1;Parent=rna-XM_011244144.4;Dbxref=GeneID:53618,GenBank:XP_011242446.1,MGI:MGI:1858901;Name=XP_011242446.1;gbkey=CDS;gene=Fut8;product=alpha-(1%2C6)-fucosyltransferase isoform X1;protein_id=XP_011242446.1;extra_copy_number=0
CM058252.1	Liftoff	mRNA	76993918	77081068	.	+	.	ID=rna-NM_001252615.1;Parent=gene-Fut8;Dbxref=GeneID:53618,GenBank:NM_001252615.1,MGI:MGI:1858901;Name=NM_001252615.1;gbkey=mRNA;gene=Fut8;product=fucosyltransferase 8%2C transcript variant 3;transcript_id=NM_001252615.1;matches_ref_protein=True;valid_ORF=True;extra_copy_number=0
CM058252.1	Liftoff	exon	76993918	76994077	.	+	.	ID=exon-NM_001252615.1-1;Parent=rna-NM_001252615.1;Dbxref=GeneID:53618,GenBank:NM_001252615.1,MGI:MGI:1858901;gbkey=mRNA;gene=Fut8;product=fucosyltransferase 8%2C transcript variant 3;transcript_id=NM_001252615.1;extra_copy_number=0
CM058252.1	Liftoff	exon	76998779	76998893	.	+	.	ID=exon-NM_001252615.1-2;Parent=rna-NM_001252615.1;Dbxref=GeneID:53618,GenBank:NM_001252615.1,MGI:MGI:1858901;gbkey=mRNA;gene=Fut8;product=fucosyltransferase 8%2C transcript variant 3;transcript_id=NM_001252615.1;extra_copy_number=0
CM058252.1	Liftoff	exon	77017768	77018005	.	+	.	ID=exon-NM_001252615.1-3;Parent=rna-NM_001252615.1;Dbxref=GeneID:53618,GenBank:NM_001252615.1,MGI:MGI:1858901;gbkey=mRNA;gene=Fut8;product=fucosyltransferase 8%2C transcript variant 3;transcript_id=NM_001252615.1;extra_copy_number=0
CM058252.1	Liftoff	exon	77053544	77053790	.	+	.	ID=exon-NM_001252615.1-4;Parent=rna-NM_001252615.1;Dbxref=GeneID:53618,GenBank:NM_001252615.1,MGI:MGI:1858901;gbkey=mRNA;gene=Fut8;product=fucosyltransferase 8%2C transcript variant 3;transcript_id=NM_001252615.1;extra_copy_number=0
CM058252.1	Liftoff	exon	77055171	77055347	.	+	.	ID=exon-NM_001252615.1-5;Parent=rna-NM_001252615.1;Dbxref=GeneID:53618,GenBank:NM_001252615.1,MGI:MGI:1858901;gbkey=mRNA;gene=Fut8;product=fucosyltransferase 8%2C transcript variant 3;transcript_id=NM_001252615.1;extra_copy_number=0
CM058252.1	Liftoff	exon	77069131	77069281	.	+	.	ID=exon-NM_001252615.1-6;Parent=rna-NM_001252615.1;Dbxref=GeneID:53618,GenBank:NM_001252615.1,MGI:MGI:1858901;gbkey=mRNA;gene=Fut8;product=fucosyltransferase 8%2C transcript variant 3;transcript_id=NM_001252615.1;extra_copy_number=0
CM058252.1	Liftoff	exon	77080071	77081068	.	+	.	ID=exon-NM_001252615.1-7;Parent=rna-NM_001252615.1;Dbxref=GeneID:53618,GenBank:NM_001252615.1,MGI:MGI:1858901;gbkey=mRNA;gene=Fut8;product=fucosyltransferase 8%2C transcript variant 3;transcript_id=NM_001252615.1;extra_copy_number=0
CM058252.1	Liftoff	CDS	76998786	76998893	.	+	.	ID=cds-NP_001239544.1;Parent=rna-NM_001252615.1;Dbxref=GeneID:53618,GenBank:NP_001239544.1,MGI:MGI:1858901;Name=NP_001239544.1;Note=isoform 2 is encoded by transcript variant 3;gbkey=CDS;gene=Fut8;product=alpha-(1%2C6)-fucosyltransferase isoform 2;protein_id=NP_001239544.1;extra_copy_number=0
CM058252.1	Liftoff	CDS	77017768	77018005	.	+	.	ID=cds-NP_001239544.1;Parent=rna-NM_001252615.1;Dbxref=GeneID:53618,GenBank:NP_001239544.1,MGI:MGI:1858901;Name=NP_001239544.1;Note=isoform 2 is encoded by transcript variant 3;gbkey=CDS;gene=Fut8;product=alpha-(1%2C6)-fucosyltransferase isoform 2;protein_id=NP_001239544.1;extra_copy_number=0
CM058252.1	Liftoff	CDS	77053544	77053790	.	+	.	ID=cds-NP_001239544.1;Parent=rna-NM_001252615.1;Dbxref=GeneID:53618,GenBank:NP_001239544.1,MGI:MGI:1858901;Name=NP_001239544.1;Note=isoform 2 is encoded by transcript variant 3;gbkey=CDS;gene=Fut8;product=alpha-(1%2C6)-fucosyltransferase isoform 2;protein_id=NP_001239544.1;extra_copy_number=0
CM058252.1	Liftoff	CDS	77055171	77055347	.	+	.	ID=cds-NP_001239544.1;Parent=rna-NM_001252615.1;Dbxref=GeneID:53618,GenBank:NP_001239544.1,MGI:MGI:1858901;Name=NP_001239544.1;Note=isoform 2 is encoded by transcript variant 3;gbkey=CDS;gene=Fut8;product=alpha-(1%2C6)-fucosyltransferase isoform 2;protein_id=NP_001239544.1;extra_copy_number=0
CM058252.1	Liftoff	CDS	77069131	77069281	.	+	.	ID=cds-NP_001239544.1;Parent=rna-NM_001252615.1;Dbxref=GeneID:53618,GenBank:NP_001239544.1,MGI:MGI:1858901;Name=NP_001239544.1;Note=isoform 2 is encoded by transcript variant 3;gbkey=CDS;gene=Fut8;product=alpha-(1%2C6)-fucosyltransferase isoform 2;protein_id=NP_001239544.1;extra_copy_number=0
CM058252.1	Liftoff	CDS	77080071	77080388	.	+	.	ID=cds-NP_001239544.1;Parent=rna-NM_001252615.1;Dbxref=GeneID:53618,GenBank:NP_001239544.1,MGI:MGI:1858901;Name=NP_001239544.1;Note=isoform 2 is encoded by transcript variant 3;gbkey=CDS;gene=Fut8;product=alpha-(1%2C6)-fucosyltransferase isoform 2;protein_id=NP_001239544.1;extra_copy_number=0
CM058252.1	Liftoff	mRNA	77015197	77081068	.	+	.	ID=rna-NM_001252616.1;Parent=gene-Fut8;Dbxref=GeneID:53618,GenBank:NM_001252616.1,MGI:MGI:1858901;Name=NM_001252616.1;gbkey=mRNA;gene=Fut8;product=fucosyltransferase 8%2C transcript variant 4;transcript_id=NM_001252616.1;matches_ref_protein=True;valid_ORF=True;extra_copy_number=0
CM058252.1	Liftoff	exon	77015197	77015491	.	+	.	ID=exon-NM_001252616.1-1;Parent=rna-NM_001252616.1;Dbxref=GeneID:53618,GenBank:NM_001252616.1,MGI:MGI:1858901;gbkey=mRNA;gene=Fut8;product=fucosyltransferase 8%2C transcript variant 4;transcript_id=NM_001252616.1;extra_copy_number=0
CM058252.1	Liftoff	exon	77017768	77018005	.	+	.	ID=exon-NM_001252616.1-2;Parent=rna-NM_001252616.1;Dbxref=GeneID:53618,GenBank:NM_001252616.1,MGI:MGI:1858901;gbkey=mRNA;gene=Fut8;product=fucosyltransferase 8%2C transcript variant 4;transcript_id=NM_001252616.1;extra_copy_number=0
CM058252.1	Liftoff	exon	77053544	77053790	.	+	.	ID=exon-NM_001252616.1-3;Parent=rna-NM_001252616.1;Dbxref=GeneID:53618,GenBank:NM_001252616.1,MGI:MGI:1858901;gbkey=mRNA;gene=Fut8;product=fucosyltransferase 8%2C transcript variant 4;transcript_id=NM_001252616.1;extra_copy_number=0
CM058252.1	Liftoff	exon	77055171	77055347	.	+	.	ID=exon-NM_001252616.1-4;Parent=rna-NM_001252616.1;Dbxref=GeneID:53618,GenBank:NM_001252616.1,MGI:MGI:1858901;gbkey=mRNA;gene=Fut8;product=fucosyltransferase 8%2C transcript variant 4;transcript_id=NM_001252616.1;extra_copy_number=0
CM058252.1	Liftoff	exon	77069131	77069281	.	+	.	ID=exon-NM_001252616.1-5;Parent=rna-NM_001252616.1;Dbxref=GeneID:53618,GenBank:NM_001252616.1,MGI:MGI:1858901;gbkey=mRNA;gene=Fut8;product=fucosyltransferase 8%2C transcript variant 4;transcript_id=NM_001252616.1;extra_copy_number=0
CM058252.1	Liftoff	exon	77080071	77081068	.	+	.	ID=exon-NM_001252616.1-6;Parent=rna-NM_001252616.1;Dbxref=GeneID:53618,GenBank:NM_001252616.1,MGI:MGI:1858901;gbkey=mRNA;gene=Fut8;product=fucosyltransferase 8%2C transcript variant 4;transcript_id=NM_001252616.1;extra_copy_number=0
CM058252.1	Liftoff	CDS	77015462	77015491	.	+	.	ID=cds-NP_001239545.1;Parent=rna-NM_001252616.1;Dbxref=GeneID:53618,GenBank:NP_001239545.1,MGI:MGI:1858901;Name=NP_001239545.1;Note=isoform 3 is encoded by transcript variant 4;gbkey=CDS;gene=Fut8;product=alpha-(1%2C6)-fucosyltransferase isoform 3;protein_id=NP_001239545.1;extra_copy_number=0
CM058252.1	Liftoff	CDS	77017768	77018005	.	+	.	ID=cds-NP_001239545.1;Parent=rna-NM_001252616.1;Dbxref=GeneID:53618,GenBank:NP_001239545.1,MGI:MGI:1858901;Name=NP_001239545.1;Note=isoform 3 is encoded by transcript variant 4;gbkey=CDS;gene=Fut8;product=alpha-(1%2C6)-fucosyltransferase isoform 3;protein_id=NP_001239545.1;extra_copy_number=0
CM058252.1	Liftoff	CDS	77053544	77053790	.	+	.	ID=cds-NP_001239545.1;Parent=rna-NM_001252616.1;Dbxref=GeneID:53618,GenBank:NP_001239545.1,MGI:MGI:1858901;Name=NP_001239545.1;Note=isoform 3 is encoded by transcript variant 4;gbkey=CDS;gene=Fut8;product=alpha-(1%2C6)-fucosyltransferase isoform 3;protein_id=NP_001239545.1;extra_copy_number=0
CM058252.1	Liftoff	CDS	77055171	77055347	.	+	.	ID=cds-NP_001239545.1;Parent=rna-NM_001252616.1;Dbxref=GeneID:53618,GenBank:NP_001239545.1,MGI:MGI:1858901;Name=NP_001239545.1;Note=isoform 3 is encoded by transcript variant 4;gbkey=CDS;gene=Fut8;product=alpha-(1%2C6)-fucosyltransferase isoform 3;protein_id=NP_001239545.1;extra_copy_number=0
CM058252.1	Liftoff	CDS	77069131	77069281	.	+	.	ID=cds-NP_001239545.1;Parent=rna-NM_001252616.1;Dbxref=GeneID:53618,GenBank:NP_001239545.1,MGI:MGI:1858901;Name=NP_001239545.1;Note=isoform 3 is encoded by transcript variant 4;gbkey=CDS;gene=Fut8;product=alpha-(1%2C6)-fucosyltransferase isoform 3;protein_id=NP_001239545.1;extra_copy_number=0
CM058252.1	Liftoff	CDS	77080071	77080388	.	+	.	ID=cds-NP_001239545.1;Parent=rna-NM_001252616.1;Dbxref=GeneID:53618,GenBank:NP_001239545.1,MGI:MGI:1858901;Name=NP_001239545.1;Note=isoform 3 is encoded by transcript variant 4;gbkey=CDS;gene=Fut8;product=alpha-(1%2C6)-fucosyltransferase isoform 3;protein_id=NP_001239545.1;extra_copy_number=0
CM058252.1	Liftoff	transcript	76843767	77081068	.	+	.	ID=rna-NR_045554.1;Parent=gene-Fut8;Dbxref=GeneID:53618,GenBank:NR_045554.1,MGI:MGI:1858901;Name=NR_045554.1;gbkey=misc_RNA;gene=Fut8;product=fucosyltransferase 8%2C transcript variant 5;transcript_id=NR_045554.1;extra_copy_number=0
CM058252.1	Liftoff	exon	76843767	76844281	.	+	.	ID=exon-NR_045554.1-1;Parent=rna-NR_045554.1;Dbxref=GeneID:53618,GenBank:NR_045554.1,MGI:MGI:1858901;gbkey=misc_RNA;gene=Fut8;product=fucosyltransferase 8%2C transcript variant 5;transcript_id=NR_045554.1;extra_copy_number=0
CM058252.1	Liftoff	exon	76882392	76882486	.	+	.	ID=exon-NR_045554.1-2;Parent=rna-NR_045554.1;Dbxref=GeneID:53618,GenBank:NR_045554.1,MGI:MGI:1858901;gbkey=misc_RNA;gene=Fut8;product=fucosyltransferase 8%2C transcript variant 5;transcript_id=NR_045554.1;extra_copy_number=0
CM058252.1	Liftoff	exon	76928886	76928978	.	+	.	ID=exon-NR_045554.1-3;Parent=rna-NR_045554.1;Dbxref=GeneID:53618,GenBank:NR_045554.1,MGI:MGI:1858901;gbkey=misc_RNA;gene=Fut8;product=fucosyltransferase 8%2C transcript variant 5;transcript_id=NR_045554.1;extra_copy_number=0
CM058252.1	Liftoff	exon	76936937	76937370	.	+	.	ID=exon-NR_045554.1-4;Parent=rna-NR_045554.1;Dbxref=GeneID:53618,GenBank:NR_045554.1,MGI:MGI:1858901;gbkey=misc_RNA;gene=Fut8;product=fucosyltransferase 8%2C transcript variant 5;transcript_id=NR_045554.1;extra_copy_number=0
CM058252.1	Liftoff	exon	76970018	76970133	.	+	.	ID=exon-NR_045554.1-5;Parent=rna-NR_045554.1;Dbxref=GeneID:53618,GenBank:NR_045554.1,MGI:MGI:1858901;gbkey=misc_RNA;gene=Fut8;product=fucosyltransferase 8%2C transcript variant 5;transcript_id=NR_045554.1;extra_copy_number=0
CM058252.1	Liftoff	exon	76970246	76970408	.	+	.	ID=exon-NR_045554.1-6;Parent=rna-NR_045554.1;Dbxref=GeneID:53618,GenBank:NR_045554.1,MGI:MGI:1858901;gbkey=misc_RNA;gene=Fut8;product=fucosyltransferase 8%2C transcript variant 5;transcript_id=NR_045554.1;extra_copy_number=0
CM058252.1	Liftoff	exon	76998779	76998893	.	+	.	ID=exon-NR_045554.1-7;Parent=rna-NR_045554.1;Dbxref=GeneID:53618,GenBank:NR_045554.1,MGI:MGI:1858901;gbkey=misc_RNA;gene=Fut8;product=fucosyltransferase 8%2C transcript variant 5;transcript_id=NR_045554.1;extra_copy_number=0
CM058252.1	Liftoff	exon	77017768	77018005	.	+	.	ID=exon-NR_045554.1-8;Parent=rna-NR_045554.1;Dbxref=GeneID:53618,GenBank:NR_045554.1,MGI:MGI:1858901;gbkey=misc_RNA;gene=Fut8;product=fucosyltransferase 8%2C transcript variant 5;transcript_id=NR_045554.1;extra_copy_number=0
CM058252.1	Liftoff	exon	77053544	77053790	.	+	.	ID=exon-NR_045554.1-9;Parent=rna-NR_045554.1;Dbxref=GeneID:53618,GenBank:NR_045554.1,MGI:MGI:1858901;gbkey=misc_RNA;gene=Fut8;product=fucosyltransferase 8%2C transcript variant 5;transcript_id=NR_045554.1;extra_copy_number=0
CM058252.1	Liftoff	exon	77055171	77055347	.	+	.	ID=exon-NR_045554.1-10;Parent=rna-NR_045554.1;Dbxref=GeneID:53618,GenBank:NR_045554.1,MGI:MGI:1858901;gbkey=misc_RNA;gene=Fut8;product=fucosyltransferase 8%2C transcript variant 5;transcript_id=NR_045554.1;extra_copy_number=0
CM058252.1	Liftoff	exon	77069131	77069281	.	+	.	ID=exon-NR_045554.1-11;Parent=rna-NR_045554.1;Dbxref=GeneID:53618,GenBank:NR_045554.1,MGI:MGI:1858901;gbkey=misc_RNA;gene=Fut8;product=fucosyltransferase 8%2C transcript variant 5;transcript_id=NR_045554.1;extra_copy_number=0
CM058252.1	Liftoff	exon	77080071	77081068	.	+	.	ID=exon-NR_045554.1-12;Parent=rna-NR_045554.1;Dbxref=GeneID:53618,GenBank:NR_045554.1,MGI:MGI:1858901;gbkey=misc_RNA;gene=Fut8;product=fucosyltransferase 8%2C transcript variant 5;transcript_id=NR_045554.1;extra_copy_number=0
CM058252.1	Liftoff	match	76975443	76978463	.	+	.	ID=559182f5-92fa-42da-8b52-040146240f2f;Target=NG_018355.1 1 3021 +;assembly_bases_aln=3021;assembly_bases_seq=3021;bit_score=5623.34;blast_aligner=1;blast_score=3021;common_component=0;e_value=0;filter_score=0;for_remapping=2;gap_count=0;hsp_percent_coverage=100;matchable_bases=3021;matched_bases=3021;num_ident=3021;num_mismatch=0;pct_coverage=100;pct_coverage_hiqual=100;pct_identity_gap=100;pct_identity_gapopen_only=100;pct_identity_ungap=100;rank=1;weighted_identity=1;coverage=1.0;sequence_ID=1.0;extra_copy_number=0;copy_num_ID=559182f5-92fa-42da-8b52-040146240f2f_0
CM058252.1	Liftoff	pseudogene	76975543	76978363	.	+	.	ID=gene-Gm19234;Dbxref=GeneID:100418476,MGI:MGI:5011419;Name=Gm19234;description=predicted gene%2C 19234;gbkey=Gene;gene=Gm19234;gene_biotype=pseudogene;pseudo=true;coverage=1.0;sequence_ID=1.0;extra_copy_number=0;copy_num_ID=gene-Gm19234_0
CM058252.1	Liftoff	pseudogene	76998160	76998258	.	+	.	ID=gene-Gm24775;Dbxref=GeneID:115488035,MGI:MGI:5454552;Name=Gm24775;description=predicted gene%2C 24775;gbkey=Gene;gene=Gm24775;gene_biotype=pseudogene;pseudo=true;coverage=1.0;sequence_ID=1.0;extra_copy_number=0;copy_num_ID=gene-Gm24775_0
CM058252.1	Liftoff	exon	76998160	76998258	.	+	.	ID=id-Gm24775;Parent=gene-Gm24775;Dbxref=GeneID:115488035,RFAM:RF00026,MGI:MGI:5454552;gbkey=exon;gene=Gm24775;inference=COORDINATES: profile:INFERNAL:1.1.1;pseudo=true;extra_copy_number=0
CM058252.1	Liftoff	gene	77023475	77023634	.	+	.	ID=gene-Gm25926;Dbxref=GeneID:115488083,MGI:MGI:5455703;Name=Gm25926;description=predicted gene%2C 25926;gbkey=Gene;gene=Gm25926;gene_biotype=snRNA;coverage=1.0;sequence_ID=1.0;extra_copy_number=0;copy_num_ID=gene-Gm25926_0
CM058252.1	Liftoff	snRNA	77023475	77023634	.	+	.	ID=rna-XR_004937894.1;Parent=gene-Gm25926;Dbxref=GeneID:115488083,RFAM:RF00003,GenBank:XR_004937894.1,MGI:MGI:5455703;Name=XR_004937894.1;gbkey=ncRNA;gene=Gm25926;inference=COORDINATES: profile:INFERNAL:1.1.1;product=U1 spliceosomal RNA;transcript_id=XR_004937894.1;extra_copy_number=0
CM058252.1	Liftoff	exon	77023475	77023634	.	+	.	ID=exon-XR_004937894.1-1;Parent=rna-XR_004937894.1;Dbxref=GeneID:115488083,RFAM:RF00003,GenBank:XR_004937894.1,MGI:MGI:5455703;gbkey=ncRNA;gene=Gm25926;inference=COORDINATES: profile:INFERNAL:1.1.1;product=U1 spliceosomal RNA;transcript_id=XR_004937894.1;extra_copy_number=0
CM058252.1	Liftoff	match	77057375	77058616	.	+	.	ID=882d8172-e054-4a08-babb-4949bb7a02cc;Target=NG_018257.3 1 1242 -;assembly_bases_aln=1242;assembly_bases_seq=1242;bit_score=2312.49;blast_aligner=1;blast_score=1242;common_component=0;e_value=0;filter_score=0;for_remapping=2;gap_count=0;hsp_percent_coverage=100;matchable_bases=1242;matched_bases=1242;num_ident=1242;num_mismatch=0;pct_coverage=100;pct_coverage_hiqual=100;pct_identity_gap=100;pct_identity_gapopen_only=100;pct_identity_ungap=100;rank=1;weighted_identity=1;coverage=1.0;sequence_ID=1.0;extra_copy_number=0;copy_num_ID=882d8172-e054-4a08-babb-4949bb7a02cc_0
CM058252.1	Liftoff	pseudogene	77057475	77058516	.	-	.	ID=gene-Gm19025;Dbxref=GeneID:100418137,MGI:MGI:5011210;Name=Gm19025;description=predicted gene%2C 19025;gbkey=Gene;gene=Gm19025;gene_biotype=pseudogene;pseudo=true;coverage=1.0;sequence_ID=1.0;extra_copy_number=0;copy_num_ID=gene-Gm19025_0
CM058252.1	Liftoff	gene	77158790	77244561	.	+	.	ID=gene-Gm35240;Dbxref=GeneID:102638751,MGI:MGI:5594399;Name=Gm35240;description=predicted gene%2C 35240;gbkey=Gene;gene=Gm35240;gene_biotype=lncRNA;coverage=1.0;sequence_ID=1.0;extra_copy_number=0;copy_num_ID=gene-Gm35240_0
CM058252.1	Liftoff	lnc_RNA	77158790	77244561	.	+	.	ID=rna-XR_381705.3;Parent=gene-Gm35240;Dbxref=GeneID:102638751,GenBank:XR_381705.3,MGI:MGI:5594399;Name=XR_381705.3;gbkey=ncRNA;gene=Gm35240;model_evidence=Supporting evidence includes similarity to: 100%25 coverage of the annotated genomic feature by RNAseq alignments%2C including 1 sample with support for all annotated introns;product=predicted gene%2C 35240%2C transcript variant X1;transcript_id=XR_381705.3;extra_copy_number=0
CM058252.1	Liftoff	exon	77158790	77158874	.	+	.	ID=exon-XR_381705.3-1;Parent=rna-XR_381705.3;Dbxref=GeneID:102638751,GenBank:XR_381705.3,MGI:MGI:5594399;gbkey=ncRNA;gene=Gm35240;product=predicted gene%2C 35240%2C transcript variant X1;transcript_id=XR_381705.3;extra_copy_number=0
CM058252.1	Liftoff	exon	77174579	77174848	.	+	.	ID=exon-XR_381705.3-2;Parent=rna-XR_381705.3;Dbxref=GeneID:102638751,GenBank:XR_381705.3,MGI:MGI:5594399;gbkey=ncRNA;gene=Gm35240;product=predicted gene%2C 35240%2C transcript variant X1;transcript_id=XR_381705.3;extra_copy_number=0
CM058252.1	Liftoff	exon	77242612	77242695	.	+	.	ID=exon-XR_381705.3-3;Parent=rna-XR_381705.3;Dbxref=GeneID:102638751,GenBank:XR_381705.3,MGI:MGI:5594399;gbkey=ncRNA;gene=Gm35240;product=predicted gene%2C 35240%2C transcript variant X1;transcript_id=XR_381705.3;extra_copy_number=0
CM058252.1	Liftoff	exon	77243494	77244561	.	+	.	ID=exon-XR_381705.3-4;Parent=rna-XR_381705.3;Dbxref=GeneID:102638751,GenBank:XR_381705.3,MGI:MGI:5594399;gbkey=ncRNA;gene=Gm35240;product=predicted gene%2C 35240%2C transcript variant X1;transcript_id=XR_381705.3;extra_copy_number=0
CM058252.1	Liftoff	lnc_RNA	77158790	77244561	.	+	.	ID=rna-XR_381706.3;Parent=gene-Gm35240;Dbxref=GeneID:102638751,GenBank:XR_381706.3,MGI:MGI:5594399;Name=XR_381706.3;gbkey=ncRNA;gene=Gm35240;model_evidence=Supporting evidence includes similarity to: 100%25 coverage of the annotated genomic feature by RNAseq alignments%2C including 1 sample with support for all annotated introns;product=predicted gene%2C 35240%2C transcript variant X3;transcript_id=XR_381706.3;extra_copy_number=0
CM058252.1	Liftoff	exon	77158790	77158874	.	+	.	ID=exon-XR_381706.3-1;Parent=rna-XR_381706.3;Dbxref=GeneID:102638751,GenBank:XR_381706.3,MGI:MGI:5594399;gbkey=ncRNA;gene=Gm35240;product=predicted gene%2C 35240%2C transcript variant X3;transcript_id=XR_381706.3;extra_copy_number=0
CM058252.1	Liftoff	exon	77174579	77174848	.	+	.	ID=exon-XR_381706.3-2;Parent=rna-XR_381706.3;Dbxref=GeneID:102638751,GenBank:XR_381706.3,MGI:MGI:5594399;gbkey=ncRNA;gene=Gm35240;product=predicted gene%2C 35240%2C transcript variant X3;transcript_id=XR_381706.3;extra_copy_number=0
CM058252.1	Liftoff	exon	77242612	77242695	.	+	.	ID=exon-XR_381706.3-3;Parent=rna-XR_381706.3;Dbxref=GeneID:102638751,GenBank:XR_381706.3,MGI:MGI:5594399;gbkey=ncRNA;gene=Gm35240;product=predicted gene%2C 35240%2C transcript variant X3;transcript_id=XR_381706.3;extra_copy_number=0
CM058252.1	Liftoff	exon	77243621	77244561	.	+	.	ID=exon-XR_381706.3-4;Parent=rna-XR_381706.3;Dbxref=GeneID:102638751,GenBank:XR_381706.3,MGI:MGI:5594399;gbkey=ncRNA;gene=Gm35240;product=predicted gene%2C 35240%2C transcript variant X3;transcript_id=XR_381706.3;extra_copy_number=0
CM058252.1	Liftoff	lnc_RNA	77158790	77244561	.	+	.	ID=rna-XR_381707.3;Parent=gene-Gm35240;Dbxref=GeneID:102638751,GenBank:XR_381707.3,MGI:MGI:5594399;Name=XR_381707.3;gbkey=ncRNA;gene=Gm35240;model_evidence=Supporting evidence includes similarity to: 100%25 coverage of the annotated genomic feature by RNAseq alignments%2C including 1 sample with support for all annotated introns;product=predicted gene%2C 35240%2C transcript variant X4;transcript_id=XR_381707.3;extra_copy_number=0
CM058252.1	Liftoff	exon	77158790	77158874	.	+	.	ID=exon-XR_381707.3-1;Parent=rna-XR_381707.3;Dbxref=GeneID:102638751,GenBank:XR_381707.3,MGI:MGI:5594399;gbkey=ncRNA;gene=Gm35240;product=predicted gene%2C 35240%2C transcript variant X4;transcript_id=XR_381707.3;extra_copy_number=0
CM058252.1	Liftoff	exon	77174579	77174792	.	+	.	ID=exon-XR_381707.3-2;Parent=rna-XR_381707.3;Dbxref=GeneID:102638751,GenBank:XR_381707.3,MGI:MGI:5594399;gbkey=ncRNA;gene=Gm35240;product=predicted gene%2C 35240%2C transcript variant X4;transcript_id=XR_381707.3;extra_copy_number=0
CM058252.1	Liftoff	exon	77242612	77242695	.	+	.	ID=exon-XR_381707.3-3;Parent=rna-XR_381707.3;Dbxref=GeneID:102638751,GenBank:XR_381707.3,MGI:MGI:5594399;gbkey=ncRNA;gene=Gm35240;product=predicted gene%2C 35240%2C transcript variant X4;transcript_id=XR_381707.3;extra_copy_number=0
CM058252.1	Liftoff	exon	77243494	77244561	.	+	.	ID=exon-XR_381707.3-4;Parent=rna-XR_381707.3;Dbxref=GeneID:102638751,GenBank:XR_381707.3,MGI:MGI:5594399;gbkey=ncRNA;gene=Gm35240;product=predicted gene%2C 35240%2C transcript variant X4;transcript_id=XR_381707.3;extra_copy_number=0
CM058252.1	Liftoff	lnc_RNA	77172225	77244561	.	+	.	ID=rna-XR_381708.2;Parent=gene-Gm35240;Dbxref=GeneID:102638751,GenBank:XR_381708.2,MGI:MGI:5594399;Name=XR_381708.2;gbkey=ncRNA;gene=Gm35240;model_evidence=Supporting evidence includes similarity to: 100%25 coverage of the annotated genomic feature by RNAseq alignments%2C including 1 sample with support for all annotated introns;product=predicted gene%2C 35240%2C transcript variant X2;transcript_id=XR_381708.2;extra_copy_number=0
CM058252.1	Liftoff	exon	77172225	77172378	.	+	.	ID=exon-XR_381708.2-1;Parent=rna-XR_381708.2;Dbxref=GeneID:102638751,GenBank:XR_381708.2,MGI:MGI:5594399;gbkey=ncRNA;gene=Gm35240;product=predicted gene%2C 35240%2C transcript variant X2;transcript_id=XR_381708.2;extra_copy_number=0
CM058252.1	Liftoff	exon	77174579	77174848	.	+	.	ID=exon-XR_381708.2-2;Parent=rna-XR_381708.2;Dbxref=GeneID:102638751,GenBank:XR_381708.2,MGI:MGI:5594399;gbkey=ncRNA;gene=Gm35240;product=predicted gene%2C 35240%2C transcript variant X2;transcript_id=XR_381708.2;extra_copy_number=0
CM058252.1	Liftoff	exon	77242612	77242695	.	+	.	ID=exon-XR_381708.2-3;Parent=rna-XR_381708.2;Dbxref=GeneID:102638751,GenBank:XR_381708.2,MGI:MGI:5594399;gbkey=ncRNA;gene=Gm35240;product=predicted gene%2C 35240%2C transcript variant X2;transcript_id=XR_381708.2;extra_copy_number=0
CM058252.1	Liftoff	exon	77243494	77244561	.	+	.	ID=exon-XR_381708.2-4;Parent=rna-XR_381708.2;Dbxref=GeneID:102638751,GenBank:XR_381708.2,MGI:MGI:5594399;gbkey=ncRNA;gene=Gm35240;product=predicted gene%2C 35240%2C transcript variant X2;transcript_id=XR_381708.2;extra_copy_number=0
CM058252.1	Liftoff	lnc_RNA	77234931	77244561	.	+	.	ID=rna-XR_381710.2;Parent=gene-Gm35240;Dbxref=GeneID:102638751,GenBank:XR_381710.2,MGI:MGI:5594399;Name=XR_381710.2;gbkey=ncRNA;gene=Gm35240;model_evidence=Supporting evidence includes similarity to: 1 long SRA read%2C and 100%25 coverage of the annotated genomic feature by RNAseq alignments%2C including 2 samples with support for all annotated introns;product=predicted gene%2C 35240%2C transcript variant X5;transcript_id=XR_381710.2;extra_copy_number=0
CM058252.1	Liftoff	exon	77234931	77236762	.	+	.	ID=exon-XR_381710.2-1;Parent=rna-XR_381710.2;Dbxref=GeneID:102638751,GenBank:XR_381710.2,MGI:MGI:5594399;gbkey=ncRNA;gene=Gm35240;product=predicted gene%2C 35240%2C transcript variant X5;transcript_id=XR_381710.2;extra_copy_number=0
CM058252.1	Liftoff	exon	77242612	77242695	.	+	.	ID=exon-XR_381710.2-2;Parent=rna-XR_381710.2;Dbxref=GeneID:102638751,GenBank:XR_381710.2,MGI:MGI:5594399;gbkey=ncRNA;gene=Gm35240;product=predicted gene%2C 35240%2C transcript variant X5;transcript_id=XR_381710.2;extra_copy_number=0
CM058252.1	Liftoff	exon	77243494	77244561	.	+	.	ID=exon-XR_381710.2-3;Parent=rna-XR_381710.2;Dbxref=GeneID:102638751,GenBank:XR_381710.2,MGI:MGI:5594399;gbkey=ncRNA;gene=Gm35240;product=predicted gene%2C 35240%2C transcript variant X5;transcript_id=XR_381710.2;extra_copy_number=0
CM058252.1	Liftoff	match	77228135	77230207	.	+	.	ID=d3fd5239-f7e0-44e3-8375-a183400fadd5;Target=NG_018258.3 1 2073 -;assembly_bases_aln=2073;assembly_bases_seq=2073;bit_score=3859.04;blast_aligner=1;blast_score=2073;common_component=0;e_value=0;filter_score=0;for_remapping=2;gap_count=0;hsp_percent_coverage=100;matchable_bases=2073;matched_bases=2073;num_ident=2073;num_mismatch=0;pct_coverage=100;pct_coverage_hiqual=100;pct_identity_gap=100;pct_identity_gapopen_only=100;pct_identity_ungap=100;rank=1;weighted_identity=1;coverage=1.0;sequence_ID=1.0;extra_copy_number=0;copy_num_ID=d3fd5239-f7e0-44e3-8375-a183400fadd5_0
CM058252.1	Liftoff	pseudogene	77228235	77230107	.	-	.	ID=gene-Gm4864;Dbxref=GeneID:230765,MGI:MGI:3643492;Name=Gm4864;description=predicted gene 4864;gbkey=Gene;gene=Gm4864;gene_biotype=pseudogene;gene_synonym=EG230765;pseudo=true;coverage=1.0;sequence_ID=1.0;extra_copy_number=0;copy_num_ID=gene-Gm4864_0
CM058252.1	Liftoff	gene	77355086	77392087	.	+	.	ID=gene-Gm35440;Dbxref=GeneID:102639023,MGI:MGI:5594599;Name=Gm35440;description=predicted gene%2C 35440;gbkey=Gene;gene=Gm35440;gene_biotype=lncRNA;coverage=1.0;sequence_ID=1.0;extra_copy_number=0;copy_num_ID=gene-Gm35440_0
CM058252.1	Liftoff	lnc_RNA	77355086	77392087	.	+	.	ID=rna-XR_004937634.1;Parent=gene-Gm35440;Dbxref=GeneID:102639023,GenBank:XR_004937634.1,MGI:MGI:5594599;Name=XR_004937634.1;gbkey=ncRNA;gene=Gm35440;model_evidence=Supporting evidence includes similarity to: 1 long SRA read%2C and 100%25 coverage of the annotated genomic feature by RNAseq alignments%2C including 3 samples with support for all annotated introns;product=predicted gene%2C 35440%2C transcript variant X2;transcript_id=XR_004937634.1;extra_copy_number=0
CM058252.1	Liftoff	exon	77355086	77355222	.	+	.	ID=exon-XR_004937634.1-1;Parent=rna-XR_004937634.1;Dbxref=GeneID:102639023,GenBank:XR_004937634.1,MGI:MGI:5594599;gbkey=ncRNA;gene=Gm35440;product=predicted gene%2C 35440%2C transcript variant X2;transcript_id=XR_004937634.1;extra_copy_number=0
CM058252.1	Liftoff	exon	77387834	77387950	.	+	.	ID=exon-XR_004937634.1-2;Parent=rna-XR_004937634.1;Dbxref=GeneID:102639023,GenBank:XR_004937634.1,MGI:MGI:5594599;gbkey=ncRNA;gene=Gm35440;product=predicted gene%2C 35440%2C transcript variant X2;transcript_id=XR_004937634.1;extra_copy_number=0
CM058252.1	Liftoff	exon	77388647	77388794	.	+	.	ID=exon-XR_004937634.1-3;Parent=rna-XR_004937634.1;Dbxref=GeneID:102639023,GenBank:XR_004937634.1,MGI:MGI:5594599;gbkey=ncRNA;gene=Gm35440;product=predicted gene%2C 35440%2C transcript variant X2;transcript_id=XR_004937634.1;extra_copy_number=0
CM058252.1	Liftoff	exon	77390858	77392087	.	+	.	ID=exon-XR_004937634.1-4;Parent=rna-XR_004937634.1;Dbxref=GeneID:102639023,GenBank:XR_004937634.1,MGI:MGI:5594599;gbkey=ncRNA;gene=Gm35440;product=predicted gene%2C 35440%2C transcript variant X2;transcript_id=XR_004937634.1;extra_copy_number=0
CM058252.1	Liftoff	lnc_RNA	77355086	77392087	.	+	.	ID=rna-XR_381711.4;Parent=gene-Gm35440;Dbxref=GeneID:102639023,GenBank:XR_381711.4,MGI:MGI:5594599;Name=XR_381711.4;gbkey=ncRNA;gene=Gm35440;model_evidence=Supporting evidence includes similarity to: 3 long SRA reads%2C and 100%25 coverage of the annotated genomic feature by RNAseq alignments%2C including 6 samples with support for all annotated introns;product=predicted gene%2C 35440%2C transcript variant X1;transcript_id=XR_381711.4;extra_copy_number=0
CM058252.1	Liftoff	exon	77355086	77355222	.	+	.	ID=exon-XR_381711.4-1;Parent=rna-XR_381711.4;Dbxref=GeneID:102639023,GenBank:XR_381711.4,MGI:MGI:5594599;gbkey=ncRNA;gene=Gm35440;product=predicted gene%2C 35440%2C transcript variant X1;transcript_id=XR_381711.4;extra_copy_number=0
CM058252.1	Liftoff	exon	77387834	77387950	.	+	.	ID=exon-XR_381711.4-2;Parent=rna-XR_381711.4;Dbxref=GeneID:102639023,GenBank:XR_381711.4,MGI:MGI:5594599;gbkey=ncRNA;gene=Gm35440;product=predicted gene%2C 35440%2C transcript variant X1;transcript_id=XR_381711.4;extra_copy_number=0
CM058252.1	Liftoff	exon	77388702	77388794	.	+	.	ID=exon-XR_381711.4-3;Parent=rna-XR_381711.4;Dbxref=GeneID:102639023,GenBank:XR_381711.4,MGI:MGI:5594599;gbkey=ncRNA;gene=Gm35440;product=predicted gene%2C 35440%2C transcript variant X1;transcript_id=XR_381711.4;extra_copy_number=0
CM058252.1	Liftoff	exon	77390858	77392087	.	+	.	ID=exon-XR_381711.4-4;Parent=rna-XR_381711.4;Dbxref=GeneID:102639023,GenBank:XR_381711.4,MGI:MGI:5594599;gbkey=ncRNA;gene=Gm35440;product=predicted gene%2C 35440%2C transcript variant X1;transcript_id=XR_381711.4;extra_copy_number=0
CM058252.1	Liftoff	gene	77395055	77418022	.	-	.	ID=gene-Gm35488;Dbxref=GeneID:102639090,MGI:MGI:5594647;Name=Gm35488;description=predicted gene%2C 35488;gbkey=Gene;gene=Gm35488;gene_biotype=lncRNA;coverage=1.0;sequence_ID=1.0;extra_copy_number=0;copy_num_ID=gene-Gm35488_0
CM058252.1	Liftoff	lnc_RNA	77395055	77418022	.	-	.	ID=rna-XR_381712.4;Parent=gene-Gm35488;Dbxref=GeneID:102639090,GenBank:XR_381712.4,MGI:MGI:5594647;Name=XR_381712.4;gbkey=ncRNA;gene=Gm35488;model_evidence=Supporting evidence includes similarity to: 1 long SRA read%2C and 100%25 coverage of the annotated genomic feature by RNAseq alignments%2C including 1 sample with support for all annotated introns;product=predicted gene%2C 35488%2C transcript variant X2;transcript_id=XR_381712.4;extra_copy_number=0
CM058252.1	Liftoff	exon	77395055	77395206	.	-	.	ID=exon-XR_381712.4-4;Parent=rna-XR_381712.4;Dbxref=GeneID:102639090,GenBank:XR_381712.4,MGI:MGI:5594647;gbkey=ncRNA;gene=Gm35488;product=predicted gene%2C 35488%2C transcript variant X2;transcript_id=XR_381712.4;extra_copy_number=0
CM058252.1	Liftoff	exon	77397200	77397337	.	-	.	ID=exon-XR_381712.4-3;Parent=rna-XR_381712.4;Dbxref=GeneID:102639090,GenBank:XR_381712.4,MGI:MGI:5594647;gbkey=ncRNA;gene=Gm35488;product=predicted gene%2C 35488%2C transcript variant X2;transcript_id=XR_381712.4;extra_copy_number=0
CM058252.1	Liftoff	exon	77397937	77398153	.	-	.	ID=exon-XR_381712.4-2;Parent=rna-XR_381712.4;Dbxref=GeneID:102639090,GenBank:XR_381712.4,MGI:MGI:5594647;gbkey=ncRNA;gene=Gm35488;product=predicted gene%2C 35488%2C transcript variant X2;transcript_id=XR_381712.4;extra_copy_number=0
CM058252.1	Liftoff	exon	77417987	77418022	.	-	.	ID=exon-XR_381712.4-1;Parent=rna-XR_381712.4;Dbxref=GeneID:102639090,GenBank:XR_381712.4,MGI:MGI:5594647;gbkey=ncRNA;gene=Gm35488;product=predicted gene%2C 35488%2C transcript variant X2;transcript_id=XR_381712.4;extra_copy_number=0
CM058252.1	Liftoff	lnc_RNA	77395055	77418006	.	-	.	ID=rna-XR_872840.3;Parent=gene-Gm35488;Dbxref=GeneID:102639090,GenBank:XR_872840.3,MGI:MGI:5594647;Name=XR_872840.3;gbkey=ncRNA;gene=Gm35488;model_evidence=Supporting evidence includes similarity to: 1 long SRA read%2C and 100%25 coverage of the annotated genomic feature by RNAseq alignments%2C including 1 sample with support for all annotated introns;product=predicted gene%2C 35488%2C transcript variant X1;transcript_id=XR_872840.3;extra_copy_number=0
CM058252.1	Liftoff	exon	77395055	77395206	.	-	.	ID=exon-XR_872840.3-4;Parent=rna-XR_872840.3;Dbxref=GeneID:102639090,GenBank:XR_872840.3,MGI:MGI:5594647;gbkey=ncRNA;gene=Gm35488;product=predicted gene%2C 35488%2C transcript variant X1;transcript_id=XR_872840.3;extra_copy_number=0
CM058252.1	Liftoff	exon	77397200	77397337	.	-	.	ID=exon-XR_872840.3-3;Parent=rna-XR_872840.3;Dbxref=GeneID:102639090,GenBank:XR_872840.3,MGI:MGI:5594647;gbkey=ncRNA;gene=Gm35488;product=predicted gene%2C 35488%2C transcript variant X1;transcript_id=XR_872840.3;extra_copy_number=0
CM058252.1	Liftoff	exon	77397937	77398153	.	-	.	ID=exon-XR_872840.3-2;Parent=rna-XR_872840.3;Dbxref=GeneID:102639090,GenBank:XR_872840.3,MGI:MGI:5594647;gbkey=ncRNA;gene=Gm35488;product=predicted gene%2C 35488%2C transcript variant X1;transcript_id=XR_872840.3;extra_copy_number=0
CM058252.1	Liftoff	exon	77417948	77418006	.	-	.	ID=exon-XR_872840.3-1;Parent=rna-XR_872840.3;Dbxref=GeneID:102639090,GenBank:XR_872840.3,MGI:MGI:5594647;gbkey=ncRNA;gene=Gm35488;product=predicted gene%2C 35488%2C transcript variant X1;transcript_id=XR_872840.3;extra_copy_number=0
CM058252.1	Liftoff	gene	77419867	77419996	.	-	.	ID=gene-Gm24070;Dbxref=GeneID:115485882,MGI:MGI:5453847;Name=Gm24070;description=predicted gene%2C 24070;gbkey=Gene;gene=Gm24070;gene_biotype=snoRNA;coverage=1.0;sequence_ID=1.0;extra_copy_number=0;copy_num_ID=gene-Gm24070_0
CM058252.1	Liftoff	snoRNA	77419867	77419996	.	-	.	ID=rna-XR_004937878.1;Parent=gene-Gm24070;Dbxref=GeneID:115485882,RFAM:RF00560,GenBank:XR_004937878.1,MGI:MGI:5453847;Name=XR_004937878.1;gbkey=ncRNA;gene=Gm24070;inference=COORDINATES: profile:INFERNAL:1.1.1;product=small nucleolar RNA SNORA17;transcript_id=XR_004937878.1;extra_copy_number=0
CM058252.1	Liftoff	exon	77419867	77419996	.	-	.	ID=exon-XR_004937878.1-1;Parent=rna-XR_004937878.1;Dbxref=GeneID:115485882,RFAM:RF00560,GenBank:XR_004937878.1,MGI:MGI:5453847;gbkey=ncRNA;gene=Gm24070;inference=COORDINATES: profile:INFERNAL:1.1.1;product=small nucleolar RNA SNORA17;transcript_id=XR_004937878.1;extra_copy_number=0
CM058252.1	Liftoff	match	77424544	77425612	.	+	.	ID=ebe3df85-33d4-447b-a0f3-db4f24c3c8de;Target=NG_032668.1 1 1061 +;assembly_bases_aln=1061;assembly_bases_seq=1061;bit_score=1975.63;blast_aligner=1;blast_score=1061;common_component=0;e_value=0;filter_score=0;for_remapping=2;gap_count=0;hsp_percent_coverage=100;matchable_bases=1061;matched_bases=1061;num_ident=1061;num_mismatch=0;pct_coverage=100;pct_coverage_hiqual=100;pct_identity_gap=100;pct_identity_gapopen_only=100;pct_identity_ungap=100;rank=1;weighted_identity=1;coverage=1.0;sequence_ID=0.992;extra_copy_number=0;copy_num_ID=ebe3df85-33d4-447b-a0f3-db4f24c3c8de_0
CM058252.1	Liftoff	pseudogene	77424644	77425504	.	+	.	ID=gene-Gm8219;Dbxref=GeneID:666659,MGI:MGI:3646725;Name=Gm8219;description=predicted gene 8219;gbkey=Gene;gene=Gm8219;gene_biotype=pseudogene;gene_synonym=EG666659;pseudo=true;coverage=1.0;sequence_ID=1.0;extra_copy_number=0;copy_num_ID=gene-Gm8219_0
CM058252.1	Liftoff	match	77554944	77555297	.	+	.	ID=db84248a-a103-49a0-a289-0a27743a2e53;Target=NG_152603.1 1 354 +;assembly_bases_aln=354;assembly_bases_seq=354;bit_score=659.85;blast_aligner=1;blast_score=354;common_component=0;e_value=0;filter_score=0;for_remapping=2;gap_count=0;hsp_percent_coverage=100;matchable_bases=354;matched_bases=354;num_ident=354;num_mismatch=0;pct_coverage=100;pct_coverage_hiqual=100;pct_identity_gap=100;pct_identity_gapopen_only=100;pct_identity_ungap=100;rank=1;weighted_identity=1;coverage=1.0;sequence_ID=1.0;extra_copy_number=0;copy_num_ID=db84248a-a103-49a0-a289-0a27743a2e53_0
CM058252.1	Liftoff	enhancer	77555044	77555197	.	.	.	ID=id-GeneID:128926966;Dbxref=GeneID:128926966;Note=cis-regulatory module chr12:79050771-79050924 (MGSCv37/mm9 assembly coordinates);experiment=EXISTENCE:reporter gene assay evidence [ECO:0000049][PMID:25872643];function=activates a minimal SCP1 promoter by CapStarr-seq with weak activity in P5424 T cells {active_cell/tissue: P5424 T cell};gbkey=regulatory;regulatory_class=enhancer;coverage=1.0;sequence_ID=1.0;extra_copy_number=0;copy_num_ID=id-GeneID:128926966_0
CM058252.1	Liftoff	biological_region	77555044	77555197	.	+	.	ID=id-GeneID:128926966-2;Dbxref=GeneID:128926966;Name=biological region;gbkey=Region;standard_name=CapStarr-seq enhancer MGSCv37_chr12:79050771-79050924;coverage=1.0;sequence_ID=1.0;extra_copy_number=0;copy_num_ID=id-GeneID:128926966-2_0
CM058252.1	Liftoff	pseudogene	77770834	77770954	.	+	.	ID=gene-Gm24994;Dbxref=GeneID:115485888,MGI:MGI:5454771;Name=Gm24994;description=predicted gene%2C 24994;gbkey=Gene;gene=Gm24994;gene_biotype=pseudogene;pseudo=true;coverage=1.0;sequence_ID=1.0;extra_copy_number=0;copy_num_ID=gene-Gm24994_0
CM058252.1	Liftoff	exon	77770834	77770954	.	+	.	ID=id-Gm24994;Parent=gene-Gm24994;Dbxref=GeneID:115485888,RFAM:RF00560,MGI:MGI:5454771;gbkey=exon;gene=Gm24994;inference=COORDINATES: profile:INFERNAL:1.1.1;pseudo=true;extra_copy_number=0
CM058252.1	Liftoff	gene	77802001	77819452	.	+	.	ID=gene-Gm6657;Dbxref=GeneID:626215,MGI:MGI:3645257;Name=Gm6657;description=predicted gene 6657;gbkey=Gene;gene=Gm6657;gene_biotype=protein_coding;gene_synonym=Ccdc196,EG626215;coverage=1.0;sequence_ID=1.0;valid_ORFs=2;extra_copy_number=0;copy_num_ID=gene-Gm6657_0
CM058252.1	Liftoff	mRNA	77802332	77812667	.	+	.	ID=rna-XM_011244233.3;Parent=gene-Gm6657;Dbxref=GeneID:626215,GenBank:XM_011244233.3,MGI:MGI:3645257;Name=XM_011244233.3;gbkey=mRNA;gene=Gm6657;model_evidence=Supporting evidence includes similarity to: 82 long SRA reads%2C and 100%25 coverage of the annotated genomic feature by RNAseq alignments%2C including 1 sample with support for all annotated introns;product=predicted gene 6657%2C transcript variant X4;transcript_id=XM_011244233.3;matches_ref_protein=True;valid_ORF=True;extra_copy_number=0
CM058252.1	Liftoff	exon	77802332	77802508	.	+	.	ID=exon-XM_011244233.3-1;Parent=rna-XM_011244233.3;Dbxref=GeneID:626215,GenBank:XM_011244233.3,MGI:MGI:3645257;gbkey=mRNA;gene=Gm6657;product=predicted gene 6657%2C transcript variant X4;transcript_id=XM_011244233.3;extra_copy_number=0
CM058252.1	Liftoff	exon	77802610	77802762	.	+	.	ID=exon-XM_011244233.3-2;Parent=rna-XM_011244233.3;Dbxref=GeneID:626215,GenBank:XM_011244233.3,MGI:MGI:3645257;gbkey=mRNA;gene=Gm6657;product=predicted gene 6657%2C transcript variant X4;transcript_id=XM_011244233.3;extra_copy_number=0
CM058252.1	Liftoff	exon	77803937	77804033	.	+	.	ID=exon-XM_011244233.3-3;Parent=rna-XM_011244233.3;Dbxref=GeneID:626215,GenBank:XM_011244233.3,MGI:MGI:3645257;gbkey=mRNA;gene=Gm6657;product=predicted gene 6657%2C transcript variant X4;transcript_id=XM_011244233.3;extra_copy_number=0
CM058252.1	Liftoff	exon	77806255	77806332	.	+	.	ID=exon-XM_011244233.3-4;Parent=rna-XM_011244233.3;Dbxref=GeneID:626215,GenBank:XM_011244233.3,MGI:MGI:3645257;gbkey=mRNA;gene=Gm6657;product=predicted gene 6657%2C transcript variant X4;transcript_id=XM_011244233.3;extra_copy_number=0
CM058252.1	Liftoff	exon	77806510	77806593	.	+	.	ID=exon-XM_011244233.3-5;Parent=rna-XM_011244233.3;Dbxref=GeneID:626215,GenBank:XM_011244233.3,MGI:MGI:3645257;gbkey=mRNA;gene=Gm6657;product=predicted gene 6657%2C transcript variant X4;transcript_id=XM_011244233.3;extra_copy_number=0
CM058252.1	Liftoff	exon	77807075	77807134	.	+	.	ID=exon-XM_011244233.3-6;Parent=rna-XM_011244233.3;Dbxref=GeneID:626215,GenBank:XM_011244233.3,MGI:MGI:3645257;gbkey=mRNA;gene=Gm6657;product=predicted gene 6657%2C transcript variant X4;transcript_id=XM_011244233.3;extra_copy_number=0
CM058252.1	Liftoff	exon	77807527	77807668	.	+	.	ID=exon-XM_011244233.3-7;Parent=rna-XM_011244233.3;Dbxref=GeneID:626215,GenBank:XM_011244233.3,MGI:MGI:3645257;gbkey=mRNA;gene=Gm6657;product=predicted gene 6657%2C transcript variant X4;transcript_id=XM_011244233.3;extra_copy_number=0
CM058252.1	Liftoff	exon	77809735	77809798	.	+	.	ID=exon-XM_011244233.3-8;Parent=rna-XM_011244233.3;Dbxref=GeneID:626215,GenBank:XM_011244233.3,MGI:MGI:3645257;gbkey=mRNA;gene=Gm6657;product=predicted gene 6657%2C transcript variant X4;transcript_id=XM_011244233.3;extra_copy_number=0
CM058252.1	Liftoff	exon	77812376	77812667	.	+	.	ID=exon-XM_011244233.3-9;Parent=rna-XM_011244233.3;Dbxref=GeneID:626215,GenBank:XM_011244233.3,MGI:MGI:3645257;gbkey=mRNA;gene=Gm6657;product=predicted gene 6657%2C transcript variant X4;transcript_id=XM_011244233.3;extra_copy_number=0
CM058252.1	Liftoff	CDS	77802462	77802508	.	+	.	ID=cds-XP_011242535.1;Parent=rna-XM_011244233.3;Dbxref=GeneID:626215,GenBank:XP_011242535.1,MGI:MGI:3645257;Name=XP_011242535.1;gbkey=CDS;gene=Gm6657;product=putative coiled-coil domain-containing protein 196 isoform X1;protein_id=XP_011242535.1;extra_copy_number=0
CM058252.1	Liftoff	CDS	77802610	77802762	.	+	.	ID=cds-XP_011242535.1;Parent=rna-XM_011244233.3;Dbxref=GeneID:626215,GenBank:XP_011242535.1,MGI:MGI:3645257;Name=XP_011242535.1;gbkey=CDS;gene=Gm6657;product=putative coiled-coil domain-containing protein 196 isoform X1;protein_id=XP_011242535.1;extra_copy_number=0
CM058252.1	Liftoff	CDS	77803937	77804033	.	+	.	ID=cds-XP_011242535.1;Parent=rna-XM_011244233.3;Dbxref=GeneID:626215,GenBank:XP_011242535.1,MGI:MGI:3645257;Name=XP_011242535.1;gbkey=CDS;gene=Gm6657;product=putative coiled-coil domain-containing protein 196 isoform X1;protein_id=XP_011242535.1;extra_copy_number=0
CM058252.1	Liftoff	CDS	77806255	77806332	.	+	.	ID=cds-XP_011242535.1;Parent=rna-XM_011244233.3;Dbxref=GeneID:626215,GenBank:XP_011242535.1,MGI:MGI:3645257;Name=XP_011242535.1;gbkey=CDS;gene=Gm6657;product=putative coiled-coil domain-containing protein 196 isoform X1;protein_id=XP_011242535.1;extra_copy_number=0
CM058252.1	Liftoff	CDS	77806510	77806593	.	+	.	ID=cds-XP_011242535.1;Parent=rna-XM_011244233.3;Dbxref=GeneID:626215,GenBank:XP_011242535.1,MGI:MGI:3645257;Name=XP_011242535.1;gbkey=CDS;gene=Gm6657;product=putative coiled-coil domain-containing protein 196 isoform X1;protein_id=XP_011242535.1;extra_copy_number=0
CM058252.1	Liftoff	CDS	77807075	77807134	.	+	.	ID=cds-XP_011242535.1;Parent=rna-XM_011244233.3;Dbxref=GeneID:626215,GenBank:XP_011242535.1,MGI:MGI:3645257;Name=XP_011242535.1;gbkey=CDS;gene=Gm6657;product=putative coiled-coil domain-containing protein 196 isoform X1;protein_id=XP_011242535.1;extra_copy_number=0
CM058252.1	Liftoff	CDS	77807527	77807668	.	+	.	ID=cds-XP_011242535.1;Parent=rna-XM_011244233.3;Dbxref=GeneID:626215,GenBank:XP_011242535.1,MGI:MGI:3645257;Name=XP_011242535.1;gbkey=CDS;gene=Gm6657;product=putative coiled-coil domain-containing protein 196 isoform X1;protein_id=XP_011242535.1;extra_copy_number=0
CM058252.1	Liftoff	CDS	77809735	77809766	.	+	.	ID=cds-XP_011242535.1;Parent=rna-XM_011244233.3;Dbxref=GeneID:626215,GenBank:XP_011242535.1,MGI:MGI:3645257;Name=XP_011242535.1;gbkey=CDS;gene=Gm6657;product=putative coiled-coil domain-containing protein 196 isoform X1;protein_id=XP_011242535.1;extra_copy_number=0
CM058252.1	Liftoff	mRNA	77802344	77814315	.	+	.	ID=rna-NM_001374218.1;Parent=gene-Gm6657;Dbxref=GeneID:626215,GenBank:NM_001374218.1,MGI:MGI:3645257;Name=NM_001374218.1;gbkey=mRNA;gene=Gm6657;product=predicted gene 6657%2C transcript variant 1;tag=RefSeq Select;transcript_id=NM_001374218.1;matches_ref_protein=True;valid_ORF=True;extra_copy_number=0
CM058252.1	Liftoff	exon	77802344	77802508	.	+	.	ID=exon-NM_001374218.1-1;Parent=rna-NM_001374218.1;Dbxref=GeneID:626215,GenBank:NM_001374218.1,MGI:MGI:3645257;gbkey=mRNA;gene=Gm6657;product=predicted gene 6657%2C transcript variant 1;tag=RefSeq Select;transcript_id=NM_001374218.1;extra_copy_number=0
CM058252.1	Liftoff	exon	77802610	77802762	.	+	.	ID=exon-NM_001374218.1-2;Parent=rna-NM_001374218.1;Dbxref=GeneID:626215,GenBank:NM_001374218.1,MGI:MGI:3645257;gbkey=mRNA;gene=Gm6657;product=predicted gene 6657%2C transcript variant 1;tag=RefSeq Select;transcript_id=NM_001374218.1;extra_copy_number=0
CM058252.1	Liftoff	exon	77803937	77804033	.	+	.	ID=exon-NM_001374218.1-3;Parent=rna-NM_001374218.1;Dbxref=GeneID:626215,GenBank:NM_001374218.1,MGI:MGI:3645257;gbkey=mRNA;gene=Gm6657;product=predicted gene 6657%2C transcript variant 1;tag=RefSeq Select;transcript_id=NM_001374218.1;extra_copy_number=0
CM058252.1	Liftoff	exon	77806255	77806332	.	+	.	ID=exon-NM_001374218.1-4;Parent=rna-NM_001374218.1;Dbxref=GeneID:626215,GenBank:NM_001374218.1,MGI:MGI:3645257;gbkey=mRNA;gene=Gm6657;product=predicted gene 6657%2C transcript variant 1;tag=RefSeq Select;transcript_id=NM_001374218.1;extra_copy_number=0
CM058252.1	Liftoff	exon	77806510	77806593	.	+	.	ID=exon-NM_001374218.1-5;Parent=rna-NM_001374218.1;Dbxref=GeneID:626215,GenBank:NM_001374218.1,MGI:MGI:3645257;gbkey=mRNA;gene=Gm6657;product=predicted gene 6657%2C transcript variant 1;tag=RefSeq Select;transcript_id=NM_001374218.1;extra_copy_number=0
CM058252.1	Liftoff	exon	77807075	77807134	.	+	.	ID=exon-NM_001374218.1-6;Parent=rna-NM_001374218.1;Dbxref=GeneID:626215,GenBank:NM_001374218.1,MGI:MGI:3645257;gbkey=mRNA;gene=Gm6657;product=predicted gene 6657%2C transcript variant 1;tag=RefSeq Select;transcript_id=NM_001374218.1;extra_copy_number=0
CM058252.1	Liftoff	exon	77807527	77807668	.	+	.	ID=exon-NM_001374218.1-7;Parent=rna-NM_001374218.1;Dbxref=GeneID:626215,GenBank:NM_001374218.1,MGI:MGI:3645257;gbkey=mRNA;gene=Gm6657;product=predicted gene 6657%2C transcript variant 1;tag=RefSeq Select;transcript_id=NM_001374218.1;extra_copy_number=0
CM058252.1	Liftoff	exon	77813770	77813828	.	+	.	ID=exon-NM_001374218.1-8;Parent=rna-NM_001374218.1;Dbxref=GeneID:626215,GenBank:NM_001374218.1,MGI:MGI:3645257;gbkey=mRNA;gene=Gm6657;product=predicted gene 6657%2C transcript variant 1;tag=RefSeq Select;transcript_id=NM_001374218.1;extra_copy_number=0
CM058252.1	Liftoff	exon	77814111	77814315	.	+	.	ID=exon-NM_001374218.1-9;Parent=rna-NM_001374218.1;Dbxref=GeneID:626215,GenBank:NM_001374218.1,MGI:MGI:3645257;gbkey=mRNA;gene=Gm6657;product=predicted gene 6657%2C transcript variant 1;tag=RefSeq Select;transcript_id=NM_001374218.1;extra_copy_number=0
CM058252.1	Liftoff	CDS	77802462	77802508	.	+	.	ID=cds-NP_001361147.1;Parent=rna-NM_001374218.1;Dbxref=GeneID:626215,GenBank:NP_001361147.1,MGI:MGI:3645257;Name=NP_001361147.1;gbkey=CDS;gene=Gm6657;product=putative coiled-coil domain-containing protein 196;protein_id=NP_001361147.1;tag=RefSeq Select;extra_copy_number=0
CM058252.1	Liftoff	CDS	77802610	77802762	.	+	.	ID=cds-NP_001361147.1;Parent=rna-NM_001374218.1;Dbxref=GeneID:626215,GenBank:NP_001361147.1,MGI:MGI:3645257;Name=NP_001361147.1;gbkey=CDS;gene=Gm6657;product=putative coiled-coil domain-containing protein 196;protein_id=NP_001361147.1;tag=RefSeq Select;extra_copy_number=0
CM058252.1	Liftoff	CDS	77803937	77804033	.	+	.	ID=cds-NP_001361147.1;Parent=rna-NM_001374218.1;Dbxref=GeneID:626215,GenBank:NP_001361147.1,MGI:MGI:3645257;Name=NP_001361147.1;gbkey=CDS;gene=Gm6657;product=putative coiled-coil domain-containing protein 196;protein_id=NP_001361147.1;tag=RefSeq Select;extra_copy_number=0
CM058252.1	Liftoff	CDS	77806255	77806332	.	+	.	ID=cds-NP_001361147.1;Parent=rna-NM_001374218.1;Dbxref=GeneID:626215,GenBank:NP_001361147.1,MGI:MGI:3645257;Name=NP_001361147.1;gbkey=CDS;gene=Gm6657;product=putative coiled-coil domain-containing protein 196;protein_id=NP_001361147.1;tag=RefSeq Select;extra_copy_number=0
CM058252.1	Liftoff	CDS	77806510	77806593	.	+	.	ID=cds-NP_001361147.1;Parent=rna-NM_001374218.1;Dbxref=GeneID:626215,GenBank:NP_001361147.1,MGI:MGI:3645257;Name=NP_001361147.1;gbkey=CDS;gene=Gm6657;product=putative coiled-coil domain-containing protein 196;protein_id=NP_001361147.1;tag=RefSeq Select;extra_copy_number=0
CM058252.1	Liftoff	CDS	77807075	77807134	.	+	.	ID=cds-NP_001361147.1;Parent=rna-NM_001374218.1;Dbxref=GeneID:626215,GenBank:NP_001361147.1,MGI:MGI:3645257;Name=NP_001361147.1;gbkey=CDS;gene=Gm6657;product=putative coiled-coil domain-containing protein 196;protein_id=NP_001361147.1;tag=RefSeq Select;extra_copy_number=0
CM058252.1	Liftoff	CDS	77807527	77807668	.	+	.	ID=cds-NP_001361147.1;Parent=rna-NM_001374218.1;Dbxref=GeneID:626215,GenBank:NP_001361147.1,MGI:MGI:3645257;Name=NP_001361147.1;gbkey=CDS;gene=Gm6657;product=putative coiled-coil domain-containing protein 196;protein_id=NP_001361147.1;tag=RefSeq Select;extra_copy_number=0
CM058252.1	Liftoff	CDS	77813770	77813828	.	+	.	ID=cds-NP_001361147.1;Parent=rna-NM_001374218.1;Dbxref=GeneID:626215,GenBank:NP_001361147.1,MGI:MGI:3645257;Name=NP_001361147.1;gbkey=CDS;gene=Gm6657;product=putative coiled-coil domain-containing protein 196;protein_id=NP_001361147.1;tag=RefSeq Select;extra_copy_number=0
CM058252.1	Liftoff	CDS	77814111	77814173	.	+	.	ID=cds-NP_001361147.1;Parent=rna-NM_001374218.1;Dbxref=GeneID:626215,GenBank:NP_001361147.1,MGI:MGI:3645257;Name=NP_001361147.1;gbkey=CDS;gene=Gm6657;product=putative coiled-coil domain-containing protein 196;protein_id=NP_001361147.1;tag=RefSeq Select;extra_copy_number=0
CM058252.1	Liftoff	transcript	77802001	77814315	.	+	.	ID=rna-XR_003950293.2;Parent=gene-Gm6657;Dbxref=GeneID:626215,GenBank:XR_003950293.2,MGI:MGI:3645257;Name=XR_003950293.2;gbkey=misc_RNA;gene=Gm6657;model_evidence=Supporting evidence includes similarity to: 231 long SRA reads%2C and 84%25 coverage of the annotated genomic feature by RNAseq alignments%2C including 1 sample with support for all annotated introns;product=predicted gene 6657%2C transcript variant X5;transcript_id=XR_003950293.2;extra_copy_number=0
CM058252.1	Liftoff	exon	77802001	77802508	.	+	.	ID=exon-XR_003950293.2-1;Parent=rna-XR_003950293.2;Dbxref=GeneID:626215,GenBank:XR_003950293.2,MGI:MGI:3645257;gbkey=misc_RNA;gene=Gm6657;product=predicted gene 6657%2C transcript variant X5;transcript_id=XR_003950293.2;extra_copy_number=0
CM058252.1	Liftoff	exon	77802610	77802762	.	+	.	ID=exon-XR_003950293.2-2;Parent=rna-XR_003950293.2;Dbxref=GeneID:626215,GenBank:XR_003950293.2,MGI:MGI:3645257;gbkey=misc_RNA;gene=Gm6657;product=predicted gene 6657%2C transcript variant X5;transcript_id=XR_003950293.2;extra_copy_number=0
CM058252.1	Liftoff	exon	77803937	77804033	.	+	.	ID=exon-XR_003950293.2-3;Parent=rna-XR_003950293.2;Dbxref=GeneID:626215,GenBank:XR_003950293.2,MGI:MGI:3645257;gbkey=misc_RNA;gene=Gm6657;product=predicted gene 6657%2C transcript variant X5;transcript_id=XR_003950293.2;extra_copy_number=0
CM058252.1	Liftoff	exon	77806255	77806332	.	+	.	ID=exon-XR_003950293.2-4;Parent=rna-XR_003950293.2;Dbxref=GeneID:626215,GenBank:XR_003950293.2,MGI:MGI:3645257;gbkey=misc_RNA;gene=Gm6657;product=predicted gene 6657%2C transcript variant X5;transcript_id=XR_003950293.2;extra_copy_number=0
CM058252.1	Liftoff	exon	77806510	77806593	.	+	.	ID=exon-XR_003950293.2-5;Parent=rna-XR_003950293.2;Dbxref=GeneID:626215,GenBank:XR_003950293.2,MGI:MGI:3645257;gbkey=misc_RNA;gene=Gm6657;product=predicted gene 6657%2C transcript variant X5;transcript_id=XR_003950293.2;extra_copy_number=0
CM058252.1	Liftoff	exon	77807056	77807134	.	+	.	ID=exon-XR_003950293.2-6;Parent=rna-XR_003950293.2;Dbxref=GeneID:626215,GenBank:XR_003950293.2,MGI:MGI:3645257;gbkey=misc_RNA;gene=Gm6657;product=predicted gene 6657%2C transcript variant X5;transcript_id=XR_003950293.2;extra_copy_number=0
CM058252.1	Liftoff	exon	77807527	77807668	.	+	.	ID=exon-XR_003950293.2-7;Parent=rna-XR_003950293.2;Dbxref=GeneID:626215,GenBank:XR_003950293.2,MGI:MGI:3645257;gbkey=misc_RNA;gene=Gm6657;product=predicted gene 6657%2C transcript variant X5;transcript_id=XR_003950293.2;extra_copy_number=0
CM058252.1	Liftoff	exon	77813770	77813828	.	+	.	ID=exon-XR_003950293.2-8;Parent=rna-XR_003950293.2;Dbxref=GeneID:626215,GenBank:XR_003950293.2,MGI:MGI:3645257;gbkey=misc_RNA;gene=Gm6657;product=predicted gene 6657%2C transcript variant X5;transcript_id=XR_003950293.2;extra_copy_number=0
CM058252.1	Liftoff	exon	77814111	77814315	.	+	.	ID=exon-XR_003950293.2-9;Parent=rna-XR_003950293.2;Dbxref=GeneID:626215,GenBank:XR_003950293.2,MGI:MGI:3645257;gbkey=misc_RNA;gene=Gm6657;product=predicted gene 6657%2C transcript variant X5;transcript_id=XR_003950293.2;extra_copy_number=0
CM058252.1	Liftoff	transcript	77802332	77819450	.	+	.	ID=rna-XR_003950292.2;Parent=gene-Gm6657;Dbxref=GeneID:626215,GenBank:XR_003950292.2,MGI:MGI:3645257;Name=XR_003950292.2;gbkey=misc_RNA;gene=Gm6657;model_evidence=Supporting evidence includes similarity to: 104 long SRA reads%2C and 100%25 coverage of the annotated genomic feature by RNAseq alignments%2C including 1 sample with support for all annotated introns;product=predicted gene 6657%2C transcript variant X2;transcript_id=XR_003950292.2;extra_copy_number=0
CM058252.1	Liftoff	exon	77802332	77802508	.	+	.	ID=exon-XR_003950292.2-1;Parent=rna-XR_003950292.2;Dbxref=GeneID:626215,GenBank:XR_003950292.2,MGI:MGI:3645257;gbkey=misc_RNA;gene=Gm6657;product=predicted gene 6657%2C transcript variant X2;transcript_id=XR_003950292.2;extra_copy_number=0
CM058252.1	Liftoff	exon	77802610	77802762	.	+	.	ID=exon-XR_003950292.2-2;Parent=rna-XR_003950292.2;Dbxref=GeneID:626215,GenBank:XR_003950292.2,MGI:MGI:3645257;gbkey=misc_RNA;gene=Gm6657;product=predicted gene 6657%2C transcript variant X2;transcript_id=XR_003950292.2;extra_copy_number=0
CM058252.1	Liftoff	exon	77803937	77804033	.	+	.	ID=exon-XR_003950292.2-3;Parent=rna-XR_003950292.2;Dbxref=GeneID:626215,GenBank:XR_003950292.2,MGI:MGI:3645257;gbkey=misc_RNA;gene=Gm6657;product=predicted gene 6657%2C transcript variant X2;transcript_id=XR_003950292.2;extra_copy_number=0
CM058252.1	Liftoff	exon	77806255	77806332	.	+	.	ID=exon-XR_003950292.2-4;Parent=rna-XR_003950292.2;Dbxref=GeneID:626215,GenBank:XR_003950292.2,MGI:MGI:3645257;gbkey=misc_RNA;gene=Gm6657;product=predicted gene 6657%2C transcript variant X2;transcript_id=XR_003950292.2;extra_copy_number=0
CM058252.1	Liftoff	exon	77806510	77806593	.	+	.	ID=exon-XR_003950292.2-5;Parent=rna-XR_003950292.2;Dbxref=GeneID:626215,GenBank:XR_003950292.2,MGI:MGI:3645257;gbkey=misc_RNA;gene=Gm6657;product=predicted gene 6657%2C transcript variant X2;transcript_id=XR_003950292.2;extra_copy_number=0
CM058252.1	Liftoff	exon	77807075	77807134	.	+	.	ID=exon-XR_003950292.2-6;Parent=rna-XR_003950292.2;Dbxref=GeneID:626215,GenBank:XR_003950292.2,MGI:MGI:3645257;gbkey=misc_RNA;gene=Gm6657;product=predicted gene 6657%2C transcript variant X2;transcript_id=XR_003950292.2;extra_copy_number=0
CM058252.1	Liftoff	exon	77807527	77807668	.	+	.	ID=exon-XR_003950292.2-7;Parent=rna-XR_003950292.2;Dbxref=GeneID:626215,GenBank:XR_003950292.2,MGI:MGI:3645257;gbkey=misc_RNA;gene=Gm6657;product=predicted gene 6657%2C transcript variant X2;transcript_id=XR_003950292.2;extra_copy_number=0
CM058252.1	Liftoff	exon	77809735	77809798	.	+	.	ID=exon-XR_003950292.2-8;Parent=rna-XR_003950292.2;Dbxref=GeneID:626215,GenBank:XR_003950292.2,MGI:MGI:3645257;gbkey=misc_RNA;gene=Gm6657;product=predicted gene 6657%2C transcript variant X2;transcript_id=XR_003950292.2;extra_copy_number=0
CM058252.1	Liftoff	exon	77813770	77813828	.	+	.	ID=exon-XR_003950292.2-9;Parent=rna-XR_003950292.2;Dbxref=GeneID:626215,GenBank:XR_003950292.2,MGI:MGI:3645257;gbkey=misc_RNA;gene=Gm6657;product=predicted gene 6657%2C transcript variant X2;transcript_id=XR_003950292.2;extra_copy_number=0
CM058252.1	Liftoff	exon	77814111	77814276	.	+	.	ID=exon-XR_003950292.2-10;Parent=rna-XR_003950292.2;Dbxref=GeneID:626215,GenBank:XR_003950292.2,MGI:MGI:3645257;gbkey=misc_RNA;gene=Gm6657;product=predicted gene 6657%2C transcript variant X2;transcript_id=XR_003950292.2;extra_copy_number=0
CM058252.1	Liftoff	exon	77818106	77819450	.	+	.	ID=exon-XR_003950292.2-11;Parent=rna-XR_003950292.2;Dbxref=GeneID:626215,GenBank:XR_003950292.2,MGI:MGI:3645257;gbkey=misc_RNA;gene=Gm6657;product=predicted gene 6657%2C transcript variant X2;transcript_id=XR_003950292.2;extra_copy_number=0
CM058252.1	Liftoff	transcript	77802332	77819452	.	+	.	ID=rna-XR_872842.4;Parent=gene-Gm6657;Dbxref=GeneID:626215,GenBank:XR_872842.4,MGI:MGI:3645257;Name=XR_872842.4;gbkey=misc_RNA;gene=Gm6657;model_evidence=Supporting evidence includes similarity to: 1 Protein%2C 76 long SRA reads%2C and 100%25 coverage of the annotated genomic feature by RNAseq alignments%2C including 1 sample with support for all annotated introns;product=predicted gene 6657%2C transcript variant X1;transcript_id=XR_872842.4;extra_copy_number=0
CM058252.1	Liftoff	exon	77802332	77802508	.	+	.	ID=exon-XR_872842.4-1;Parent=rna-XR_872842.4;Dbxref=GeneID:626215,GenBank:XR_872842.4,MGI:MGI:3645257;gbkey=misc_RNA;gene=Gm6657;product=predicted gene 6657%2C transcript variant X1;transcript_id=XR_872842.4;extra_copy_number=0
CM058252.1	Liftoff	exon	77802610	77802762	.	+	.	ID=exon-XR_872842.4-2;Parent=rna-XR_872842.4;Dbxref=GeneID:626215,GenBank:XR_872842.4,MGI:MGI:3645257;gbkey=misc_RNA;gene=Gm6657;product=predicted gene 6657%2C transcript variant X1;transcript_id=XR_872842.4;extra_copy_number=0
CM058252.1	Liftoff	exon	77803937	77804033	.	+	.	ID=exon-XR_872842.4-3;Parent=rna-XR_872842.4;Dbxref=GeneID:626215,GenBank:XR_872842.4,MGI:MGI:3645257;gbkey=misc_RNA;gene=Gm6657;product=predicted gene 6657%2C transcript variant X1;transcript_id=XR_872842.4;extra_copy_number=0
CM058252.1	Liftoff	exon	77806255	77806332	.	+	.	ID=exon-XR_872842.4-4;Parent=rna-XR_872842.4;Dbxref=GeneID:626215,GenBank:XR_872842.4,MGI:MGI:3645257;gbkey=misc_RNA;gene=Gm6657;product=predicted gene 6657%2C transcript variant X1;transcript_id=XR_872842.4;extra_copy_number=0
CM058252.1	Liftoff	exon	77806510	77806593	.	+	.	ID=exon-XR_872842.4-5;Parent=rna-XR_872842.4;Dbxref=GeneID:626215,GenBank:XR_872842.4,MGI:MGI:3645257;gbkey=misc_RNA;gene=Gm6657;product=predicted gene 6657%2C transcript variant X1;transcript_id=XR_872842.4;extra_copy_number=0
CM058252.1	Liftoff	exon	77807075	77807134	.	+	.	ID=exon-XR_872842.4-6;Parent=rna-XR_872842.4;Dbxref=GeneID:626215,GenBank:XR_872842.4,MGI:MGI:3645257;gbkey=misc_RNA;gene=Gm6657;product=predicted gene 6657%2C transcript variant X1;transcript_id=XR_872842.4;extra_copy_number=0
CM058252.1	Liftoff	exon	77807527	77807668	.	+	.	ID=exon-XR_872842.4-7;Parent=rna-XR_872842.4;Dbxref=GeneID:626215,GenBank:XR_872842.4,MGI:MGI:3645257;gbkey=misc_RNA;gene=Gm6657;product=predicted gene 6657%2C transcript variant X1;transcript_id=XR_872842.4;extra_copy_number=0
CM058252.1	Liftoff	exon	77813770	77813828	.	+	.	ID=exon-XR_872842.4-8;Parent=rna-XR_872842.4;Dbxref=GeneID:626215,GenBank:XR_872842.4,MGI:MGI:3645257;gbkey=misc_RNA;gene=Gm6657;product=predicted gene 6657%2C transcript variant X1;transcript_id=XR_872842.4;extra_copy_number=0
CM058252.1	Liftoff	exon	77814111	77814276	.	+	.	ID=exon-XR_872842.4-9;Parent=rna-XR_872842.4;Dbxref=GeneID:626215,GenBank:XR_872842.4,MGI:MGI:3645257;gbkey=misc_RNA;gene=Gm6657;product=predicted gene 6657%2C transcript variant X1;transcript_id=XR_872842.4;extra_copy_number=0
CM058252.1	Liftoff	exon	77818106	77819452	.	+	.	ID=exon-XR_872842.4-10;Parent=rna-XR_872842.4;Dbxref=GeneID:626215,GenBank:XR_872842.4,MGI:MGI:3645257;gbkey=misc_RNA;gene=Gm6657;product=predicted gene 6657%2C transcript variant X1;transcript_id=XR_872842.4;extra_copy_number=0
CM058252.1	Liftoff	transcript	77802332	77814315	.	+	.	ID=rna-XR_872844.3;Parent=gene-Gm6657;Dbxref=GeneID:626215,GenBank:XR_872844.3,MGI:MGI:3645257;Name=XR_872844.3;gbkey=misc_RNA;gene=Gm6657;model_evidence=Supporting evidence includes similarity to: 90 long SRA reads%2C and 100%25 coverage of the annotated genomic feature by RNAseq alignments%2C including 1 sample with support for all annotated introns;product=predicted gene 6657%2C transcript variant X3;transcript_id=XR_872844.3;extra_copy_number=0
CM058252.1	Liftoff	exon	77802332	77802508	.	+	.	ID=exon-XR_872844.3-1;Parent=rna-XR_872844.3;Dbxref=GeneID:626215,GenBank:XR_872844.3,MGI:MGI:3645257;gbkey=misc_RNA;gene=Gm6657;product=predicted gene 6657%2C transcript variant X3;transcript_id=XR_872844.3;extra_copy_number=0
CM058252.1	Liftoff	exon	77802610	77802762	.	+	.	ID=exon-XR_872844.3-2;Parent=rna-XR_872844.3;Dbxref=GeneID:626215,GenBank:XR_872844.3,MGI:MGI:3645257;gbkey=misc_RNA;gene=Gm6657;product=predicted gene 6657%2C transcript variant X3;transcript_id=XR_872844.3;extra_copy_number=0
CM058252.1	Liftoff	exon	77803937	77804033	.	+	.	ID=exon-XR_872844.3-3;Parent=rna-XR_872844.3;Dbxref=GeneID:626215,GenBank:XR_872844.3,MGI:MGI:3645257;gbkey=misc_RNA;gene=Gm6657;product=predicted gene 6657%2C transcript variant X3;transcript_id=XR_872844.3;extra_copy_number=0
CM058252.1	Liftoff	exon	77806255	77806332	.	+	.	ID=exon-XR_872844.3-4;Parent=rna-XR_872844.3;Dbxref=GeneID:626215,GenBank:XR_872844.3,MGI:MGI:3645257;gbkey=misc_RNA;gene=Gm6657;product=predicted gene 6657%2C transcript variant X3;transcript_id=XR_872844.3;extra_copy_number=0
CM058252.1	Liftoff	exon	77806510	77806593	.	+	.	ID=exon-XR_872844.3-5;Parent=rna-XR_872844.3;Dbxref=GeneID:626215,GenBank:XR_872844.3,MGI:MGI:3645257;gbkey=misc_RNA;gene=Gm6657;product=predicted gene 6657%2C transcript variant X3;transcript_id=XR_872844.3;extra_copy_number=0
CM058252.1	Liftoff	exon	77807075	77807134	.	+	.	ID=exon-XR_872844.3-6;Parent=rna-XR_872844.3;Dbxref=GeneID:626215,GenBank:XR_872844.3,MGI:MGI:3645257;gbkey=misc_RNA;gene=Gm6657;product=predicted gene 6657%2C transcript variant X3;transcript_id=XR_872844.3;extra_copy_number=0
CM058252.1	Liftoff	exon	77807527	77807668	.	+	.	ID=exon-XR_872844.3-7;Parent=rna-XR_872844.3;Dbxref=GeneID:626215,GenBank:XR_872844.3,MGI:MGI:3645257;gbkey=misc_RNA;gene=Gm6657;product=predicted gene 6657%2C transcript variant X3;transcript_id=XR_872844.3;extra_copy_number=0
CM058252.1	Liftoff	exon	77809735	77809798	.	+	.	ID=exon-XR_872844.3-8;Parent=rna-XR_872844.3;Dbxref=GeneID:626215,GenBank:XR_872844.3,MGI:MGI:3645257;gbkey=misc_RNA;gene=Gm6657;product=predicted gene 6657%2C transcript variant X3;transcript_id=XR_872844.3;extra_copy_number=0
CM058252.1	Liftoff	exon	77811870	77811948	.	+	.	ID=exon-XR_872844.3-9;Parent=rna-XR_872844.3;Dbxref=GeneID:626215,GenBank:XR_872844.3,MGI:MGI:3645257;gbkey=misc_RNA;gene=Gm6657;product=predicted gene 6657%2C transcript variant X3;transcript_id=XR_872844.3;extra_copy_number=0
CM058252.1	Liftoff	exon	77813770	77813828	.	+	.	ID=exon-XR_872844.3-10;Parent=rna-XR_872844.3;Dbxref=GeneID:626215,GenBank:XR_872844.3,MGI:MGI:3645257;gbkey=misc_RNA;gene=Gm6657;product=predicted gene 6657%2C transcript variant X3;transcript_id=XR_872844.3;extra_copy_number=0
CM058252.1	Liftoff	exon	77814111	77814315	.	+	.	ID=exon-XR_872844.3-11;Parent=rna-XR_872844.3;Dbxref=GeneID:626215,GenBank:XR_872844.3,MGI:MGI:3645257;gbkey=misc_RNA;gene=Gm6657;product=predicted gene 6657%2C transcript variant X3;transcript_id=XR_872844.3;extra_copy_number=0
CM058252.1	Liftoff	transcript	77802344	77814315	.	+	.	ID=rna-NR_164360.1;Parent=gene-Gm6657;Dbxref=GeneID:626215,GenBank:NR_164360.1,MGI:MGI:3645257;Name=NR_164360.1;gbkey=misc_RNA;gene=Gm6657;product=predicted gene 6657%2C transcript variant 2;transcript_id=NR_164360.1;extra_copy_number=0
CM058252.1	Liftoff	exon	77802344	77802508	.	+	.	ID=exon-NR_164360.1-1;Parent=rna-NR_164360.1;Dbxref=GeneID:626215,GenBank:NR_164360.1,MGI:MGI:3645257;gbkey=misc_RNA;gene=Gm6657;product=predicted gene 6657%2C transcript variant 2;transcript_id=NR_164360.1;extra_copy_number=0
CM058252.1	Liftoff	exon	77802610	77802762	.	+	.	ID=exon-NR_164360.1-2;Parent=rna-NR_164360.1;Dbxref=GeneID:626215,GenBank:NR_164360.1,MGI:MGI:3645257;gbkey=misc_RNA;gene=Gm6657;product=predicted gene 6657%2C transcript variant 2;transcript_id=NR_164360.1;extra_copy_number=0
CM058252.1	Liftoff	exon	77803937	77804033	.	+	.	ID=exon-NR_164360.1-3;Parent=rna-NR_164360.1;Dbxref=GeneID:626215,GenBank:NR_164360.1,MGI:MGI:3645257;gbkey=misc_RNA;gene=Gm6657;product=predicted gene 6657%2C transcript variant 2;transcript_id=NR_164360.1;extra_copy_number=0
CM058252.1	Liftoff	exon	77806255	77806332	.	+	.	ID=exon-NR_164360.1-4;Parent=rna-NR_164360.1;Dbxref=GeneID:626215,GenBank:NR_164360.1,MGI:MGI:3645257;gbkey=misc_RNA;gene=Gm6657;product=predicted gene 6657%2C transcript variant 2;transcript_id=NR_164360.1;extra_copy_number=0
CM058252.1	Liftoff	exon	77806510	77806593	.	+	.	ID=exon-NR_164360.1-5;Parent=rna-NR_164360.1;Dbxref=GeneID:626215,GenBank:NR_164360.1,MGI:MGI:3645257;gbkey=misc_RNA;gene=Gm6657;product=predicted gene 6657%2C transcript variant 2;transcript_id=NR_164360.1;extra_copy_number=0
CM058252.1	Liftoff	exon	77807075	77807134	.	+	.	ID=exon-NR_164360.1-6;Parent=rna-NR_164360.1;Dbxref=GeneID:626215,GenBank:NR_164360.1,MGI:MGI:3645257;gbkey=misc_RNA;gene=Gm6657;product=predicted gene 6657%2C transcript variant 2;transcript_id=NR_164360.1;extra_copy_number=0
CM058252.1	Liftoff	exon	77807527	77807668	.	+	.	ID=exon-NR_164360.1-7;Parent=rna-NR_164360.1;Dbxref=GeneID:626215,GenBank:NR_164360.1,MGI:MGI:3645257;gbkey=misc_RNA;gene=Gm6657;product=predicted gene 6657%2C transcript variant 2;transcript_id=NR_164360.1;extra_copy_number=0
CM058252.1	Liftoff	exon	77809735	77809798	.	+	.	ID=exon-NR_164360.1-8;Parent=rna-NR_164360.1;Dbxref=GeneID:626215,GenBank:NR_164360.1,MGI:MGI:3645257;gbkey=misc_RNA;gene=Gm6657;product=predicted gene 6657%2C transcript variant 2;transcript_id=NR_164360.1;extra_copy_number=0
CM058252.1	Liftoff	exon	77813770	77813828	.	+	.	ID=exon-NR_164360.1-9;Parent=rna-NR_164360.1;Dbxref=GeneID:626215,GenBank:NR_164360.1,MGI:MGI:3645257;gbkey=misc_RNA;gene=Gm6657;product=predicted gene 6657%2C transcript variant 2;transcript_id=NR_164360.1;extra_copy_number=0
CM058252.1	Liftoff	exon	77814111	77814315	.	+	.	ID=exon-NR_164360.1-10;Parent=rna-NR_164360.1;Dbxref=GeneID:626215,GenBank:NR_164360.1,MGI:MGI:3645257;gbkey=misc_RNA;gene=Gm6657;product=predicted gene 6657%2C transcript variant 2;transcript_id=NR_164360.1;extra_copy_number=0
CM058252.1	Liftoff	transcript	77802344	77814315	.	+	.	ID=rna-NR_164361.1;Parent=gene-Gm6657;Dbxref=GeneID:626215,GenBank:NR_164361.1,MGI:MGI:3645257;Name=NR_164361.1;gbkey=misc_RNA;gene=Gm6657;product=predicted gene 6657%2C transcript variant 3;transcript_id=NR_164361.1;extra_copy_number=0
CM058252.1	Liftoff	exon	77802344	77802508	.	+	.	ID=exon-NR_164361.1-1;Parent=rna-NR_164361.1;Dbxref=GeneID:626215,GenBank:NR_164361.1,MGI:MGI:3645257;gbkey=misc_RNA;gene=Gm6657;product=predicted gene 6657%2C transcript variant 3;transcript_id=NR_164361.1;extra_copy_number=0
CM058252.1	Liftoff	exon	77802610	77802762	.	+	.	ID=exon-NR_164361.1-2;Parent=rna-NR_164361.1;Dbxref=GeneID:626215,GenBank:NR_164361.1,MGI:MGI:3645257;gbkey=misc_RNA;gene=Gm6657;product=predicted gene 6657%2C transcript variant 3;transcript_id=NR_164361.1;extra_copy_number=0
CM058252.1	Liftoff	exon	77803937	77804033	.	+	.	ID=exon-NR_164361.1-3;Parent=rna-NR_164361.1;Dbxref=GeneID:626215,GenBank:NR_164361.1,MGI:MGI:3645257;gbkey=misc_RNA;gene=Gm6657;product=predicted gene 6657%2C transcript variant 3;transcript_id=NR_164361.1;extra_copy_number=0
CM058252.1	Liftoff	exon	77806255	77806332	.	+	.	ID=exon-NR_164361.1-4;Parent=rna-NR_164361.1;Dbxref=GeneID:626215,GenBank:NR_164361.1,MGI:MGI:3645257;gbkey=misc_RNA;gene=Gm6657;product=predicted gene 6657%2C transcript variant 3;transcript_id=NR_164361.1;extra_copy_number=0
CM058252.1	Liftoff	exon	77806510	77806593	.	+	.	ID=exon-NR_164361.1-5;Parent=rna-NR_164361.1;Dbxref=GeneID:626215,GenBank:NR_164361.1,MGI:MGI:3645257;gbkey=misc_RNA;gene=Gm6657;product=predicted gene 6657%2C transcript variant 3;transcript_id=NR_164361.1;extra_copy_number=0
CM058252.1	Liftoff	exon	77807056	77807134	.	+	.	ID=exon-NR_164361.1-6;Parent=rna-NR_164361.1;Dbxref=GeneID:626215,GenBank:NR_164361.1,MGI:MGI:3645257;gbkey=misc_RNA;gene=Gm6657;product=predicted gene 6657%2C transcript variant 3;transcript_id=NR_164361.1;extra_copy_number=0
CM058252.1	Liftoff	exon	77807527	77807668	.	+	.	ID=exon-NR_164361.1-7;Parent=rna-NR_164361.1;Dbxref=GeneID:626215,GenBank:NR_164361.1,MGI:MGI:3645257;gbkey=misc_RNA;gene=Gm6657;product=predicted gene 6657%2C transcript variant 3;transcript_id=NR_164361.1;extra_copy_number=0
CM058252.1	Liftoff	exon	77809735	77809798	.	+	.	ID=exon-NR_164361.1-8;Parent=rna-NR_164361.1;Dbxref=GeneID:626215,GenBank:NR_164361.1,MGI:MGI:3645257;gbkey=misc_RNA;gene=Gm6657;product=predicted gene 6657%2C transcript variant 3;transcript_id=NR_164361.1;extra_copy_number=0
CM058252.1	Liftoff	exon	77813770	77813828	.	+	.	ID=exon-NR_164361.1-9;Parent=rna-NR_164361.1;Dbxref=GeneID:626215,GenBank:NR_164361.1,MGI:MGI:3645257;gbkey=misc_RNA;gene=Gm6657;product=predicted gene 6657%2C transcript variant 3;transcript_id=NR_164361.1;extra_copy_number=0
CM058252.1	Liftoff	exon	77814111	77814315	.	+	.	ID=exon-NR_164361.1-10;Parent=rna-NR_164361.1;Dbxref=GeneID:626215,GenBank:NR_164361.1,MGI:MGI:3645257;gbkey=misc_RNA;gene=Gm6657;product=predicted gene 6657%2C transcript variant 3;transcript_id=NR_164361.1;extra_copy_number=0
CM058252.1	Liftoff	gene	77822613	78290106	.	+	.	ID=gene-Gphn;Dbxref=GeneID:268566,MGI:MGI:109602;Name=Gphn;description=gephyrin;gbkey=Gene;gene=Gphn;gene_biotype=protein_coding;gene_synonym=5730552E08Rik,C230040D23,geph,GPH,GPHRYN;coverage=1.0;sequence_ID=0.999;valid_ORFs=29;extra_copy_number=0;copy_num_ID=gene-Gphn_0
CM058252.1	Liftoff	mRNA	77822613	78290098	.	+	.	ID=rna-XM_006515899.4;Parent=gene-Gphn;Dbxref=GeneID:268566,GenBank:XM_006515899.4,MGI:MGI:109602;Name=XM_006515899.4;gbkey=mRNA;gene=Gphn;model_evidence=Supporting evidence includes similarity to: 5 mRNAs%2C 11 ESTs%2C 1 Protein%2C 1113 long SRA reads%2C and 82%25 coverage of the annotated genomic feature by RNAseq alignments%2C including 5 samples with support for all annotated introns;product=gephyrin%2C transcript variant X7;transcript_id=XM_006515899.4;matches_ref_protein=True;valid_ORF=True;extra_copy_number=0
CM058252.1	Liftoff	exon	77822613	77832133	.	+	.	ID=exon-XM_006515899.4-1;Parent=rna-XM_006515899.4;Dbxref=GeneID:268566,GenBank:XM_006515899.4,MGI:MGI:109602;gbkey=mRNA;gene=Gphn;product=gephyrin%2C transcript variant X7;transcript_id=XM_006515899.4;extra_copy_number=0
CM058252.1	Liftoff	exon	77948657	77948735	.	+	.	ID=exon-XM_006515899.4-2;Parent=rna-XM_006515899.4;Dbxref=GeneID:268566,GenBank:XM_006515899.4,MGI:MGI:109602;gbkey=mRNA;gene=Gphn;product=gephyrin%2C transcript variant X7;transcript_id=XM_006515899.4;extra_copy_number=0
CM058252.1	Liftoff	exon	77981667	77981724	.	+	.	ID=exon-XM_006515899.4-3;Parent=rna-XM_006515899.4;Dbxref=GeneID:268566,GenBank:XM_006515899.4,MGI:MGI:109602;gbkey=mRNA;gene=Gphn;product=gephyrin%2C transcript variant X7;transcript_id=XM_006515899.4;extra_copy_number=0
CM058252.1	Liftoff	exon	78017652	78017744	.	+	.	ID=exon-XM_006515899.4-4;Parent=rna-XM_006515899.4;Dbxref=GeneID:268566,GenBank:XM_006515899.4,MGI:MGI:109602;gbkey=mRNA;gene=Gphn;product=gephyrin%2C transcript variant X7;transcript_id=XM_006515899.4;extra_copy_number=0
CM058252.1	Liftoff	exon	78060070	78060164	.	+	.	ID=exon-XM_006515899.4-5;Parent=rna-XM_006515899.4;Dbxref=GeneID:268566,GenBank:XM_006515899.4,MGI:MGI:109602;gbkey=mRNA;gene=Gphn;product=gephyrin%2C transcript variant X7;transcript_id=XM_006515899.4;extra_copy_number=0
CM058252.1	Liftoff	exon	78086608	78086674	.	+	.	ID=exon-XM_006515899.4-6;Parent=rna-XM_006515899.4;Dbxref=GeneID:268566,GenBank:XM_006515899.4,MGI:MGI:109602;gbkey=mRNA;gene=Gphn;product=gephyrin%2C transcript variant X7;transcript_id=XM_006515899.4;extra_copy_number=0
CM058252.1	Liftoff	exon	78097348	78097620	.	+	.	ID=exon-XM_006515899.4-7;Parent=rna-XM_006515899.4;Dbxref=GeneID:268566,GenBank:XM_006515899.4,MGI:MGI:109602;gbkey=mRNA;gene=Gphn;product=gephyrin%2C transcript variant X7;transcript_id=XM_006515899.4;extra_copy_number=0
CM058252.1	Liftoff	exon	78099260	78099367	.	+	.	ID=exon-XM_006515899.4-8;Parent=rna-XM_006515899.4;Dbxref=GeneID:268566,GenBank:XM_006515899.4,MGI:MGI:109602;gbkey=mRNA;gene=Gphn;product=gephyrin%2C transcript variant X7;transcript_id=XM_006515899.4;extra_copy_number=0
CM058252.1	Liftoff	exon	78109927	78110061	.	+	.	ID=exon-XM_006515899.4-9;Parent=rna-XM_006515899.4;Dbxref=GeneID:268566,GenBank:XM_006515899.4,MGI:MGI:109602;gbkey=mRNA;gene=Gphn;product=gephyrin%2C transcript variant X7;transcript_id=XM_006515899.4;extra_copy_number=0
CM058252.1	Liftoff	exon	78128208	78128264	.	+	.	ID=exon-XM_006515899.4-10;Parent=rna-XM_006515899.4;Dbxref=GeneID:268566,GenBank:XM_006515899.4,MGI:MGI:109602;gbkey=mRNA;gene=Gphn;product=gephyrin%2C transcript variant X7;transcript_id=XM_006515899.4;extra_copy_number=0
CM058252.1	Liftoff	exon	78137970	78138011	.	+	.	ID=exon-XM_006515899.4-11;Parent=rna-XM_006515899.4;Dbxref=GeneID:268566,GenBank:XM_006515899.4,MGI:MGI:109602;gbkey=mRNA;gene=Gphn;product=gephyrin%2C transcript variant X7;transcript_id=XM_006515899.4;extra_copy_number=0
CM058252.1	Liftoff	exon	78165673	78165735	.	+	.	ID=exon-XM_006515899.4-12;Parent=rna-XM_006515899.4;Dbxref=GeneID:268566,GenBank:XM_006515899.4,MGI:MGI:109602;gbkey=mRNA;gene=Gphn;product=gephyrin%2C transcript variant X7;transcript_id=XM_006515899.4;extra_copy_number=0
CM058252.1	Liftoff	exon	78168170	78168212	.	+	.	ID=exon-XM_006515899.4-13;Parent=rna-XM_006515899.4;Dbxref=GeneID:268566,GenBank:XM_006515899.4,MGI:MGI:109602;gbkey=mRNA;gene=Gphn;product=gephyrin%2C transcript variant X7;transcript_id=XM_006515899.4;extra_copy_number=0
CM058252.1	Liftoff	exon	78195853	78195990	.	+	.	ID=exon-XM_006515899.4-14;Parent=rna-XM_006515899.4;Dbxref=GeneID:268566,GenBank:XM_006515899.4,MGI:MGI:109602;gbkey=mRNA;gene=Gphn;product=gephyrin%2C transcript variant X7;transcript_id=XM_006515899.4;extra_copy_number=0
CM058252.1	Liftoff	exon	78214464	78214556	.	+	.	ID=exon-XM_006515899.4-15;Parent=rna-XM_006515899.4;Dbxref=GeneID:268566,GenBank:XM_006515899.4,MGI:MGI:109602;gbkey=mRNA;gene=Gphn;product=gephyrin%2C transcript variant X7;transcript_id=XM_006515899.4;extra_copy_number=0
CM058252.1	Liftoff	exon	78218291	78218346	.	+	.	ID=exon-XM_006515899.4-16;Parent=rna-XM_006515899.4;Dbxref=GeneID:268566,GenBank:XM_006515899.4,MGI:MGI:109602;gbkey=mRNA;gene=Gphn;product=gephyrin%2C transcript variant X7;transcript_id=XM_006515899.4;extra_copy_number=0
CM058252.1	Liftoff	exon	78228625	78228744	.	+	.	ID=exon-XM_006515899.4-17;Parent=rna-XM_006515899.4;Dbxref=GeneID:268566,GenBank:XM_006515899.4,MGI:MGI:109602;gbkey=mRNA;gene=Gphn;product=gephyrin%2C transcript variant X7;transcript_id=XM_006515899.4;extra_copy_number=0
CM058252.1	Liftoff	exon	78231456	78231514	.	+	.	ID=exon-XM_006515899.4-18;Parent=rna-XM_006515899.4;Dbxref=GeneID:268566,GenBank:XM_006515899.4,MGI:MGI:109602;gbkey=mRNA;gene=Gphn;product=gephyrin%2C transcript variant X7;transcript_id=XM_006515899.4;extra_copy_number=0
CM058252.1	Liftoff	exon	78232429	78232582	.	+	.	ID=exon-XM_006515899.4-19;Parent=rna-XM_006515899.4;Dbxref=GeneID:268566,GenBank:XM_006515899.4,MGI:MGI:109602;gbkey=mRNA;gene=Gphn;product=gephyrin%2C transcript variant X7;transcript_id=XM_006515899.4;extra_copy_number=0
CM058252.1	Liftoff	exon	78242782	78242903	.	+	.	ID=exon-XM_006515899.4-20;Parent=rna-XM_006515899.4;Dbxref=GeneID:268566,GenBank:XM_006515899.4,MGI:MGI:109602;gbkey=mRNA;gene=Gphn;product=gephyrin%2C transcript variant X7;transcript_id=XM_006515899.4;extra_copy_number=0
CM058252.1	Liftoff	exon	78260137	78260224	.	+	.	ID=exon-XM_006515899.4-21;Parent=rna-XM_006515899.4;Dbxref=GeneID:268566,GenBank:XM_006515899.4,MGI:MGI:109602;gbkey=mRNA;gene=Gphn;product=gephyrin%2C transcript variant X7;transcript_id=XM_006515899.4;extra_copy_number=0
CM058252.1	Liftoff	exon	78269825	78269898	.	+	.	ID=exon-XM_006515899.4-22;Parent=rna-XM_006515899.4;Dbxref=GeneID:268566,GenBank:XM_006515899.4,MGI:MGI:109602;gbkey=mRNA;gene=Gphn;product=gephyrin%2C transcript variant X7;transcript_id=XM_006515899.4;extra_copy_number=0
CM058252.1	Liftoff	exon	78275158	78275222	.	+	.	ID=exon-XM_006515899.4-23;Parent=rna-XM_006515899.4;Dbxref=GeneID:268566,GenBank:XM_006515899.4,MGI:MGI:109602;gbkey=mRNA;gene=Gphn;product=gephyrin%2C transcript variant X7;transcript_id=XM_006515899.4;extra_copy_number=0
CM058252.1	Liftoff	exon	78285625	78285728	.	+	.	ID=exon-XM_006515899.4-24;Parent=rna-XM_006515899.4;Dbxref=GeneID:268566,GenBank:XM_006515899.4,MGI:MGI:109602;gbkey=mRNA;gene=Gphn;product=gephyrin%2C transcript variant X7;transcript_id=XM_006515899.4;extra_copy_number=0
CM058252.1	Liftoff	exon	78288052	78288148	.	+	.	ID=exon-XM_006515899.4-25;Parent=rna-XM_006515899.4;Dbxref=GeneID:268566,GenBank:XM_006515899.4,MGI:MGI:109602;gbkey=mRNA;gene=Gphn;product=gephyrin%2C transcript variant X7;transcript_id=XM_006515899.4;extra_copy_number=0
CM058252.1	Liftoff	exon	78289112	78290098	.	+	.	ID=exon-XM_006515899.4-26;Parent=rna-XM_006515899.4;Dbxref=GeneID:268566,GenBank:XM_006515899.4,MGI:MGI:109602;gbkey=mRNA;gene=Gphn;product=gephyrin%2C transcript variant X7;transcript_id=XM_006515899.4;extra_copy_number=0
CM058252.1	Liftoff	CDS	77832070	77832133	.	+	.	ID=cds-XP_006515962.1;Parent=rna-XM_006515899.4;Dbxref=GeneID:268566,GenBank:XP_006515962.1,MGI:MGI:109602;Name=XP_006515962.1;gbkey=CDS;gene=Gphn;product=gephyrin isoform X7;protein_id=XP_006515962.1;extra_copy_number=0
CM058252.1	Liftoff	CDS	77948657	77948735	.	+	.	ID=cds-XP_006515962.1;Parent=rna-XM_006515899.4;Dbxref=GeneID:268566,GenBank:XP_006515962.1,MGI:MGI:109602;Name=XP_006515962.1;gbkey=CDS;gene=Gphn;product=gephyrin isoform X7;protein_id=XP_006515962.1;extra_copy_number=0
CM058252.1	Liftoff	CDS	77981667	77981724	.	+	.	ID=cds-XP_006515962.1;Parent=rna-XM_006515899.4;Dbxref=GeneID:268566,GenBank:XP_006515962.1,MGI:MGI:109602;Name=XP_006515962.1;gbkey=CDS;gene=Gphn;product=gephyrin isoform X7;protein_id=XP_006515962.1;extra_copy_number=0
CM058252.1	Liftoff	CDS	78017652	78017744	.	+	.	ID=cds-XP_006515962.1;Parent=rna-XM_006515899.4;Dbxref=GeneID:268566,GenBank:XP_006515962.1,MGI:MGI:109602;Name=XP_006515962.1;gbkey=CDS;gene=Gphn;product=gephyrin isoform X7;protein_id=XP_006515962.1;extra_copy_number=0
CM058252.1	Liftoff	CDS	78060070	78060164	.	+	.	ID=cds-XP_006515962.1;Parent=rna-XM_006515899.4;Dbxref=GeneID:268566,GenBank:XP_006515962.1,MGI:MGI:109602;Name=XP_006515962.1;gbkey=CDS;gene=Gphn;product=gephyrin isoform X7;protein_id=XP_006515962.1;extra_copy_number=0
CM058252.1	Liftoff	CDS	78086608	78086674	.	+	.	ID=cds-XP_006515962.1;Parent=rna-XM_006515899.4;Dbxref=GeneID:268566,GenBank:XP_006515962.1,MGI:MGI:109602;Name=XP_006515962.1;gbkey=CDS;gene=Gphn;product=gephyrin isoform X7;protein_id=XP_006515962.1;extra_copy_number=0
CM058252.1	Liftoff	CDS	78097348	78097620	.	+	.	ID=cds-XP_006515962.1;Parent=rna-XM_006515899.4;Dbxref=GeneID:268566,GenBank:XP_006515962.1,MGI:MGI:109602;Name=XP_006515962.1;gbkey=CDS;gene=Gphn;product=gephyrin isoform X7;protein_id=XP_006515962.1;extra_copy_number=0
CM058252.1	Liftoff	CDS	78099260	78099367	.	+	.	ID=cds-XP_006515962.1;Parent=rna-XM_006515899.4;Dbxref=GeneID:268566,GenBank:XP_006515962.1,MGI:MGI:109602;Name=XP_006515962.1;gbkey=CDS;gene=Gphn;product=gephyrin isoform X7;protein_id=XP_006515962.1;extra_copy_number=0
CM058252.1	Liftoff	CDS	78109927	78110061	.	+	.	ID=cds-XP_006515962.1;Parent=rna-XM_006515899.4;Dbxref=GeneID:268566,GenBank:XP_006515962.1,MGI:MGI:109602;Name=XP_006515962.1;gbkey=CDS;gene=Gphn;product=gephyrin isoform X7;protein_id=XP_006515962.1;extra_copy_number=0
CM058252.1	Liftoff	CDS	78128208	78128264	.	+	.	ID=cds-XP_006515962.1;Parent=rna-XM_006515899.4;Dbxref=GeneID:268566,GenBank:XP_006515962.1,MGI:MGI:109602;Name=XP_006515962.1;gbkey=CDS;gene=Gphn;product=gephyrin isoform X7;protein_id=XP_006515962.1;extra_copy_number=0
CM058252.1	Liftoff	CDS	78137970	78138011	.	+	.	ID=cds-XP_006515962.1;Parent=rna-XM_006515899.4;Dbxref=GeneID:268566,GenBank:XP_006515962.1,MGI:MGI:109602;Name=XP_006515962.1;gbkey=CDS;gene=Gphn;product=gephyrin isoform X7;protein_id=XP_006515962.1;extra_copy_number=0
CM058252.1	Liftoff	CDS	78165673	78165735	.	+	.	ID=cds-XP_006515962.1;Parent=rna-XM_006515899.4;Dbxref=GeneID:268566,GenBank:XP_006515962.1,MGI:MGI:109602;Name=XP_006515962.1;gbkey=CDS;gene=Gphn;product=gephyrin isoform X7;protein_id=XP_006515962.1;extra_copy_number=0
CM058252.1	Liftoff	CDS	78168170	78168212	.	+	.	ID=cds-XP_006515962.1;Parent=rna-XM_006515899.4;Dbxref=GeneID:268566,GenBank:XP_006515962.1,MGI:MGI:109602;Name=XP_006515962.1;gbkey=CDS;gene=Gphn;product=gephyrin isoform X7;protein_id=XP_006515962.1;extra_copy_number=0
CM058252.1	Liftoff	CDS	78195853	78195990	.	+	.	ID=cds-XP_006515962.1;Parent=rna-XM_006515899.4;Dbxref=GeneID:268566,GenBank:XP_006515962.1,MGI:MGI:109602;Name=XP_006515962.1;gbkey=CDS;gene=Gphn;product=gephyrin isoform X7;protein_id=XP_006515962.1;extra_copy_number=0
CM058252.1	Liftoff	CDS	78214464	78214556	.	+	.	ID=cds-XP_006515962.1;Parent=rna-XM_006515899.4;Dbxref=GeneID:268566,GenBank:XP_006515962.1,MGI:MGI:109602;Name=XP_006515962.1;gbkey=CDS;gene=Gphn;product=gephyrin isoform X7;protein_id=XP_006515962.1;extra_copy_number=0
CM058252.1	Liftoff	CDS	78218291	78218346	.	+	.	ID=cds-XP_006515962.1;Parent=rna-XM_006515899.4;Dbxref=GeneID:268566,GenBank:XP_006515962.1,MGI:MGI:109602;Name=XP_006515962.1;gbkey=CDS;gene=Gphn;product=gephyrin isoform X7;protein_id=XP_006515962.1;extra_copy_number=0
CM058252.1	Liftoff	CDS	78228625	78228744	.	+	.	ID=cds-XP_006515962.1;Parent=rna-XM_006515899.4;Dbxref=GeneID:268566,GenBank:XP_006515962.1,MGI:MGI:109602;Name=XP_006515962.1;gbkey=CDS;gene=Gphn;product=gephyrin isoform X7;protein_id=XP_006515962.1;extra_copy_number=0
CM058252.1	Liftoff	CDS	78231456	78231514	.	+	.	ID=cds-XP_006515962.1;Parent=rna-XM_006515899.4;Dbxref=GeneID:268566,GenBank:XP_006515962.1,MGI:MGI:109602;Name=XP_006515962.1;gbkey=CDS;gene=Gphn;product=gephyrin isoform X7;protein_id=XP_006515962.1;extra_copy_number=0
CM058252.1	Liftoff	CDS	78232429	78232582	.	+	.	ID=cds-XP_006515962.1;Parent=rna-XM_006515899.4;Dbxref=GeneID:268566,GenBank:XP_006515962.1,MGI:MGI:109602;Name=XP_006515962.1;gbkey=CDS;gene=Gphn;product=gephyrin isoform X7;protein_id=XP_006515962.1;extra_copy_number=0
CM058252.1	Liftoff	CDS	78242782	78242903	.	+	.	ID=cds-XP_006515962.1;Parent=rna-XM_006515899.4;Dbxref=GeneID:268566,GenBank:XP_006515962.1,MGI:MGI:109602;Name=XP_006515962.1;gbkey=CDS;gene=Gphn;product=gephyrin isoform X7;protein_id=XP_006515962.1;extra_copy_number=0
CM058252.1	Liftoff	CDS	78260137	78260224	.	+	.	ID=cds-XP_006515962.1;Parent=rna-XM_006515899.4;Dbxref=GeneID:268566,GenBank:XP_006515962.1,MGI:MGI:109602;Name=XP_006515962.1;gbkey=CDS;gene=Gphn;product=gephyrin isoform X7;protein_id=XP_006515962.1;extra_copy_number=0
CM058252.1	Liftoff	CDS	78269825	78269898	.	+	.	ID=cds-XP_006515962.1;Parent=rna-XM_006515899.4;Dbxref=GeneID:268566,GenBank:XP_006515962.1,MGI:MGI:109602;Name=XP_006515962.1;gbkey=CDS;gene=Gphn;product=gephyrin isoform X7;protein_id=XP_006515962.1;extra_copy_number=0
CM058252.1	Liftoff	CDS	78275158	78275222	.	+	.	ID=cds-XP_006515962.1;Parent=rna-XM_006515899.4;Dbxref=GeneID:268566,GenBank:XP_006515962.1,MGI:MGI:109602;Name=XP_006515962.1;gbkey=CDS;gene=Gphn;product=gephyrin isoform X7;protein_id=XP_006515962.1;extra_copy_number=0
CM058252.1	Liftoff	CDS	78285625	78285728	.	+	.	ID=cds-XP_006515962.1;Parent=rna-XM_006515899.4;Dbxref=GeneID:268566,GenBank:XP_006515962.1,MGI:MGI:109602;Name=XP_006515962.1;gbkey=CDS;gene=Gphn;product=gephyrin isoform X7;protein_id=XP_006515962.1;extra_copy_number=0
CM058252.1	Liftoff	CDS	78288052	78288148	.	+	.	ID=cds-XP_006515962.1;Parent=rna-XM_006515899.4;Dbxref=GeneID:268566,GenBank:XP_006515962.1,MGI:MGI:109602;Name=XP_006515962.1;gbkey=CDS;gene=Gphn;product=gephyrin isoform X7;protein_id=XP_006515962.1;extra_copy_number=0
CM058252.1	Liftoff	CDS	78289112	78289245	.	+	.	ID=cds-XP_006515962.1;Parent=rna-XM_006515899.4;Dbxref=GeneID:268566,GenBank:XP_006515962.1,MGI:MGI:109602;Name=XP_006515962.1;gbkey=CDS;gene=Gphn;product=gephyrin isoform X7;protein_id=XP_006515962.1;extra_copy_number=0
CM058252.1	Liftoff	mRNA	77831403	78290098	.	+	.	ID=rna-XM_017315079.3;Parent=gene-Gphn;Dbxref=GeneID:268566,GenBank:XM_017315079.3,MGI:MGI:109602;Name=XM_017315079.3;gbkey=mRNA;gene=Gphn;model_evidence=Supporting evidence includes similarity to: 5 mRNAs%2C 8 ESTs%2C 1 Protein%2C 500 long SRA reads%2C and 100%25 coverage of the annotated genomic feature by RNAseq alignments%2C including 5 samples with support for all annotated introns;product=gephyrin%2C transcript variant X20;transcript_id=XM_017315079.3;matches_ref_protein=True;valid_ORF=True;extra_copy_number=0
CM058252.1	Liftoff	exon	77831403	77832133	.	+	.	ID=exon-XM_017315079.3-1;Parent=rna-XM_017315079.3;Dbxref=GeneID:268566,GenBank:XM_017315079.3,MGI:MGI:109602;gbkey=mRNA;gene=Gphn;product=gephyrin%2C transcript variant X20;transcript_id=XM_017315079.3;extra_copy_number=0
CM058252.1	Liftoff	exon	77948657	77948735	.	+	.	ID=exon-XM_017315079.3-2;Parent=rna-XM_017315079.3;Dbxref=GeneID:268566,GenBank:XM_017315079.3,MGI:MGI:109602;gbkey=mRNA;gene=Gphn;product=gephyrin%2C transcript variant X20;transcript_id=XM_017315079.3;extra_copy_number=0
CM058252.1	Liftoff	exon	77981667	77981724	.	+	.	ID=exon-XM_017315079.3-3;Parent=rna-XM_017315079.3;Dbxref=GeneID:268566,GenBank:XM_017315079.3,MGI:MGI:109602;gbkey=mRNA;gene=Gphn;product=gephyrin%2C transcript variant X20;transcript_id=XM_017315079.3;extra_copy_number=0
CM058252.1	Liftoff	exon	78017652	78017744	.	+	.	ID=exon-XM_017315079.3-4;Parent=rna-XM_017315079.3;Dbxref=GeneID:268566,GenBank:XM_017315079.3,MGI:MGI:109602;gbkey=mRNA;gene=Gphn;product=gephyrin%2C transcript variant X20;transcript_id=XM_017315079.3;extra_copy_number=0
CM058252.1	Liftoff	exon	78040485	78040523	.	+	.	ID=exon-XM_017315079.3-5;Parent=rna-XM_017315079.3;Dbxref=GeneID:268566,GenBank:XM_017315079.3,MGI:MGI:109602;gbkey=mRNA;gene=Gphn;product=gephyrin%2C transcript variant X20;transcript_id=XM_017315079.3;extra_copy_number=0
CM058252.1	Liftoff	exon	78060070	78060164	.	+	.	ID=exon-XM_017315079.3-6;Parent=rna-XM_017315079.3;Dbxref=GeneID:268566,GenBank:XM_017315079.3,MGI:MGI:109602;gbkey=mRNA;gene=Gphn;product=gephyrin%2C transcript variant X20;transcript_id=XM_017315079.3;extra_copy_number=0
CM058252.1	Liftoff	exon	78086608	78086674	.	+	.	ID=exon-XM_017315079.3-7;Parent=rna-XM_017315079.3;Dbxref=GeneID:268566,GenBank:XM_017315079.3,MGI:MGI:109602;gbkey=mRNA;gene=Gphn;product=gephyrin%2C transcript variant X20;transcript_id=XM_017315079.3;extra_copy_number=0
CM058252.1	Liftoff	exon	78109927	78110061	.	+	.	ID=exon-XM_017315079.3-8;Parent=rna-XM_017315079.3;Dbxref=GeneID:268566,GenBank:XM_017315079.3,MGI:MGI:109602;gbkey=mRNA;gene=Gphn;product=gephyrin%2C transcript variant X20;transcript_id=XM_017315079.3;extra_copy_number=0
CM058252.1	Liftoff	exon	78128208	78128264	.	+	.	ID=exon-XM_017315079.3-9;Parent=rna-XM_017315079.3;Dbxref=GeneID:268566,GenBank:XM_017315079.3,MGI:MGI:109602;gbkey=mRNA;gene=Gphn;product=gephyrin%2C transcript variant X20;transcript_id=XM_017315079.3;extra_copy_number=0
CM058252.1	Liftoff	exon	78137970	78138011	.	+	.	ID=exon-XM_017315079.3-10;Parent=rna-XM_017315079.3;Dbxref=GeneID:268566,GenBank:XM_017315079.3,MGI:MGI:109602;gbkey=mRNA;gene=Gphn;product=gephyrin%2C transcript variant X20;transcript_id=XM_017315079.3;extra_copy_number=0
CM058252.1	Liftoff	exon	78165673	78165735	.	+	.	ID=exon-XM_017315079.3-11;Parent=rna-XM_017315079.3;Dbxref=GeneID:268566,GenBank:XM_017315079.3,MGI:MGI:109602;gbkey=mRNA;gene=Gphn;product=gephyrin%2C transcript variant X20;transcript_id=XM_017315079.3;extra_copy_number=0
CM058252.1	Liftoff	exon	78168170	78168212	.	+	.	ID=exon-XM_017315079.3-12;Parent=rna-XM_017315079.3;Dbxref=GeneID:268566,GenBank:XM_017315079.3,MGI:MGI:109602;gbkey=mRNA;gene=Gphn;product=gephyrin%2C transcript variant X20;transcript_id=XM_017315079.3;extra_copy_number=0
CM058252.1	Liftoff	exon	78195853	78195990	.	+	.	ID=exon-XM_017315079.3-13;Parent=rna-XM_017315079.3;Dbxref=GeneID:268566,GenBank:XM_017315079.3,MGI:MGI:109602;gbkey=mRNA;gene=Gphn;product=gephyrin%2C transcript variant X20;transcript_id=XM_017315079.3;extra_copy_number=0
CM058252.1	Liftoff	exon	78214464	78214556	.	+	.	ID=exon-XM_017315079.3-14;Parent=rna-XM_017315079.3;Dbxref=GeneID:268566,GenBank:XM_017315079.3,MGI:MGI:109602;gbkey=mRNA;gene=Gphn;product=gephyrin%2C transcript variant X20;transcript_id=XM_017315079.3;extra_copy_number=0
CM058252.1	Liftoff	exon	78218291	78218346	.	+	.	ID=exon-XM_017315079.3-15;Parent=rna-XM_017315079.3;Dbxref=GeneID:268566,GenBank:XM_017315079.3,MGI:MGI:109602;gbkey=mRNA;gene=Gphn;product=gephyrin%2C transcript variant X20;transcript_id=XM_017315079.3;extra_copy_number=0
CM058252.1	Liftoff	exon	78228625	78228744	.	+	.	ID=exon-XM_017315079.3-16;Parent=rna-XM_017315079.3;Dbxref=GeneID:268566,GenBank:XM_017315079.3,MGI:MGI:109602;gbkey=mRNA;gene=Gphn;product=gephyrin%2C transcript variant X20;transcript_id=XM_017315079.3;extra_copy_number=0
CM058252.1	Liftoff	exon	78231456	78231514	.	+	.	ID=exon-XM_017315079.3-17;Parent=rna-XM_017315079.3;Dbxref=GeneID:268566,GenBank:XM_017315079.3,MGI:MGI:109602;gbkey=mRNA;gene=Gphn;product=gephyrin%2C transcript variant X20;transcript_id=XM_017315079.3;extra_copy_number=0
CM058252.1	Liftoff	exon	78232429	78232582	.	+	.	ID=exon-XM_017315079.3-18;Parent=rna-XM_017315079.3;Dbxref=GeneID:268566,GenBank:XM_017315079.3,MGI:MGI:109602;gbkey=mRNA;gene=Gphn;product=gephyrin%2C transcript variant X20;transcript_id=XM_017315079.3;extra_copy_number=0
CM058252.1	Liftoff	exon	78242782	78242903	.	+	.	ID=exon-XM_017315079.3-19;Parent=rna-XM_017315079.3;Dbxref=GeneID:268566,GenBank:XM_017315079.3,MGI:MGI:109602;gbkey=mRNA;gene=Gphn;product=gephyrin%2C transcript variant X20;transcript_id=XM_017315079.3;extra_copy_number=0
CM058252.1	Liftoff	exon	78260137	78260224	.	+	.	ID=exon-XM_017315079.3-20;Parent=rna-XM_017315079.3;Dbxref=GeneID:268566,GenBank:XM_017315079.3,MGI:MGI:109602;gbkey=mRNA;gene=Gphn;product=gephyrin%2C transcript variant X20;transcript_id=XM_017315079.3;extra_copy_number=0
CM058252.1	Liftoff	exon	78269825	78269898	.	+	.	ID=exon-XM_017315079.3-21;Parent=rna-XM_017315079.3;Dbxref=GeneID:268566,GenBank:XM_017315079.3,MGI:MGI:109602;gbkey=mRNA;gene=Gphn;product=gephyrin%2C transcript variant X20;transcript_id=XM_017315079.3;extra_copy_number=0
CM058252.1	Liftoff	exon	78275158	78275222	.	+	.	ID=exon-XM_017315079.3-22;Parent=rna-XM_017315079.3;Dbxref=GeneID:268566,GenBank:XM_017315079.3,MGI:MGI:109602;gbkey=mRNA;gene=Gphn;product=gephyrin%2C transcript variant X20;transcript_id=XM_017315079.3;extra_copy_number=0
CM058252.1	Liftoff	exon	78285625	78285728	.	+	.	ID=exon-XM_017315079.3-23;Parent=rna-XM_017315079.3;Dbxref=GeneID:268566,GenBank:XM_017315079.3,MGI:MGI:109602;gbkey=mRNA;gene=Gphn;product=gephyrin%2C transcript variant X20;transcript_id=XM_017315079.3;extra_copy_number=0
CM058252.1	Liftoff	exon	78288052	78288148	.	+	.	ID=exon-XM_017315079.3-24;Parent=rna-XM_017315079.3;Dbxref=GeneID:268566,GenBank:XM_017315079.3,MGI:MGI:109602;gbkey=mRNA;gene=Gphn;product=gephyrin%2C transcript variant X20;transcript_id=XM_017315079.3;extra_copy_number=0
CM058252.1	Liftoff	exon	78289112	78290098	.	+	.	ID=exon-XM_017315079.3-25;Parent=rna-XM_017315079.3;Dbxref=GeneID:268566,GenBank:XM_017315079.3,MGI:MGI:109602;gbkey=mRNA;gene=Gphn;product=gephyrin%2C transcript variant X20;transcript_id=XM_017315079.3;extra_copy_number=0
CM058252.1	Liftoff	CDS	77832070	77832133	.	+	.	ID=cds-XP_017170568.1;Parent=rna-XM_017315079.3;Dbxref=GeneID:268566,GenBank:XP_017170568.1,MGI:MGI:109602;Name=XP_017170568.1;gbkey=CDS;gene=Gphn;product=gephyrin isoform X20;protein_id=XP_017170568.1;extra_copy_number=0
CM058252.1	Liftoff	CDS	77948657	77948735	.	+	.	ID=cds-XP_017170568.1;Parent=rna-XM_017315079.3;Dbxref=GeneID:268566,GenBank:XP_017170568.1,MGI:MGI:109602;Name=XP_017170568.1;gbkey=CDS;gene=Gphn;product=gephyrin isoform X20;protein_id=XP_017170568.1;extra_copy_number=0
CM058252.1	Liftoff	CDS	77981667	77981724	.	+	.	ID=cds-XP_017170568.1;Parent=rna-XM_017315079.3;Dbxref=GeneID:268566,GenBank:XP_017170568.1,MGI:MGI:109602;Name=XP_017170568.1;gbkey=CDS;gene=Gphn;product=gephyrin isoform X20;protein_id=XP_017170568.1;extra_copy_number=0
CM058252.1	Liftoff	CDS	78017652	78017744	.	+	.	ID=cds-XP_017170568.1;Parent=rna-XM_017315079.3;Dbxref=GeneID:268566,GenBank:XP_017170568.1,MGI:MGI:109602;Name=XP_017170568.1;gbkey=CDS;gene=Gphn;product=gephyrin isoform X20;protein_id=XP_017170568.1;extra_copy_number=0
CM058252.1	Liftoff	CDS	78040485	78040523	.	+	.	ID=cds-XP_017170568.1;Parent=rna-XM_017315079.3;Dbxref=GeneID:268566,GenBank:XP_017170568.1,MGI:MGI:109602;Name=XP_017170568.1;gbkey=CDS;gene=Gphn;product=gephyrin isoform X20;protein_id=XP_017170568.1;extra_copy_number=0
CM058252.1	Liftoff	CDS	78060070	78060164	.	+	.	ID=cds-XP_017170568.1;Parent=rna-XM_017315079.3;Dbxref=GeneID:268566,GenBank:XP_017170568.1,MGI:MGI:109602;Name=XP_017170568.1;gbkey=CDS;gene=Gphn;product=gephyrin isoform X20;protein_id=XP_017170568.1;extra_copy_number=0
CM058252.1	Liftoff	CDS	78086608	78086674	.	+	.	ID=cds-XP_017170568.1;Parent=rna-XM_017315079.3;Dbxref=GeneID:268566,GenBank:XP_017170568.1,MGI:MGI:109602;Name=XP_017170568.1;gbkey=CDS;gene=Gphn;product=gephyrin isoform X20;protein_id=XP_017170568.1;extra_copy_number=0
CM058252.1	Liftoff	CDS	78109927	78110061	.	+	.	ID=cds-XP_017170568.1;Parent=rna-XM_017315079.3;Dbxref=GeneID:268566,GenBank:XP_017170568.1,MGI:MGI:109602;Name=XP_017170568.1;gbkey=CDS;gene=Gphn;product=gephyrin isoform X20;protein_id=XP_017170568.1;extra_copy_number=0
CM058252.1	Liftoff	CDS	78128208	78128264	.	+	.	ID=cds-XP_017170568.1;Parent=rna-XM_017315079.3;Dbxref=GeneID:268566,GenBank:XP_017170568.1,MGI:MGI:109602;Name=XP_017170568.1;gbkey=CDS;gene=Gphn;product=gephyrin isoform X20;protein_id=XP_017170568.1;extra_copy_number=0
CM058252.1	Liftoff	CDS	78137970	78138011	.	+	.	ID=cds-XP_017170568.1;Parent=rna-XM_017315079.3;Dbxref=GeneID:268566,GenBank:XP_017170568.1,MGI:MGI:109602;Name=XP_017170568.1;gbkey=CDS;gene=Gphn;product=gephyrin isoform X20;protein_id=XP_017170568.1;extra_copy_number=0
CM058252.1	Liftoff	CDS	78165673	78165735	.	+	.	ID=cds-XP_017170568.1;Parent=rna-XM_017315079.3;Dbxref=GeneID:268566,GenBank:XP_017170568.1,MGI:MGI:109602;Name=XP_017170568.1;gbkey=CDS;gene=Gphn;product=gephyrin isoform X20;protein_id=XP_017170568.1;extra_copy_number=0
CM058252.1	Liftoff	CDS	78168170	78168212	.	+	.	ID=cds-XP_017170568.1;Parent=rna-XM_017315079.3;Dbxref=GeneID:268566,GenBank:XP_017170568.1,MGI:MGI:109602;Name=XP_017170568.1;gbkey=CDS;gene=Gphn;product=gephyrin isoform X20;protein_id=XP_017170568.1;extra_copy_number=0
CM058252.1	Liftoff	CDS	78195853	78195990	.	+	.	ID=cds-XP_017170568.1;Parent=rna-XM_017315079.3;Dbxref=GeneID:268566,GenBank:XP_017170568.1,MGI:MGI:109602;Name=XP_017170568.1;gbkey=CDS;gene=Gphn;product=gephyrin isoform X20;protein_id=XP_017170568.1;extra_copy_number=0
CM058252.1	Liftoff	CDS	78214464	78214556	.	+	.	ID=cds-XP_017170568.1;Parent=rna-XM_017315079.3;Dbxref=GeneID:268566,GenBank:XP_017170568.1,MGI:MGI:109602;Name=XP_017170568.1;gbkey=CDS;gene=Gphn;product=gephyrin isoform X20;protein_id=XP_017170568.1;extra_copy_number=0
CM058252.1	Liftoff	CDS	78218291	78218346	.	+	.	ID=cds-XP_017170568.1;Parent=rna-XM_017315079.3;Dbxref=GeneID:268566,GenBank:XP_017170568.1,MGI:MGI:109602;Name=XP_017170568.1;gbkey=CDS;gene=Gphn;product=gephyrin isoform X20;protein_id=XP_017170568.1;extra_copy_number=0
CM058252.1	Liftoff	CDS	78228625	78228744	.	+	.	ID=cds-XP_017170568.1;Parent=rna-XM_017315079.3;Dbxref=GeneID:268566,GenBank:XP_017170568.1,MGI:MGI:109602;Name=XP_017170568.1;gbkey=CDS;gene=Gphn;product=gephyrin isoform X20;protein_id=XP_017170568.1;extra_copy_number=0
CM058252.1	Liftoff	CDS	78231456	78231514	.	+	.	ID=cds-XP_017170568.1;Parent=rna-XM_017315079.3;Dbxref=GeneID:268566,GenBank:XP_017170568.1,MGI:MGI:109602;Name=XP_017170568.1;gbkey=CDS;gene=Gphn;product=gephyrin isoform X20;protein_id=XP_017170568.1;extra_copy_number=0
CM058252.1	Liftoff	CDS	78232429	78232582	.	+	.	ID=cds-XP_017170568.1;Parent=rna-XM_017315079.3;Dbxref=GeneID:268566,GenBank:XP_017170568.1,MGI:MGI:109602;Name=XP_017170568.1;gbkey=CDS;gene=Gphn;product=gephyrin isoform X20;protein_id=XP_017170568.1;extra_copy_number=0
CM058252.1	Liftoff	CDS	78242782	78242903	.	+	.	ID=cds-XP_017170568.1;Parent=rna-XM_017315079.3;Dbxref=GeneID:268566,GenBank:XP_017170568.1,MGI:MGI:109602;Name=XP_017170568.1;gbkey=CDS;gene=Gphn;product=gephyrin isoform X20;protein_id=XP_017170568.1;extra_copy_number=0
CM058252.1	Liftoff	CDS	78260137	78260224	.	+	.	ID=cds-XP_017170568.1;Parent=rna-XM_017315079.3;Dbxref=GeneID:268566,GenBank:XP_017170568.1,MGI:MGI:109602;Name=XP_017170568.1;gbkey=CDS;gene=Gphn;product=gephyrin isoform X20;protein_id=XP_017170568.1;extra_copy_number=0
CM058252.1	Liftoff	CDS	78269825	78269898	.	+	.	ID=cds-XP_017170568.1;Parent=rna-XM_017315079.3;Dbxref=GeneID:268566,GenBank:XP_017170568.1,MGI:MGI:109602;Name=XP_017170568.1;gbkey=CDS;gene=Gphn;product=gephyrin isoform X20;protein_id=XP_017170568.1;extra_copy_number=0
CM058252.1	Liftoff	CDS	78275158	78275222	.	+	.	ID=cds-XP_017170568.1;Parent=rna-XM_017315079.3;Dbxref=GeneID:268566,GenBank:XP_017170568.1,MGI:MGI:109602;Name=XP_017170568.1;gbkey=CDS;gene=Gphn;product=gephyrin isoform X20;protein_id=XP_017170568.1;extra_copy_number=0
CM058252.1	Liftoff	CDS	78285625	78285728	.	+	.	ID=cds-XP_017170568.1;Parent=rna-XM_017315079.3;Dbxref=GeneID:268566,GenBank:XP_017170568.1,MGI:MGI:109602;Name=XP_017170568.1;gbkey=CDS;gene=Gphn;product=gephyrin isoform X20;protein_id=XP_017170568.1;extra_copy_number=0
CM058252.1	Liftoff	CDS	78288052	78288148	.	+	.	ID=cds-XP_017170568.1;Parent=rna-XM_017315079.3;Dbxref=GeneID:268566,GenBank:XP_017170568.1,MGI:MGI:109602;Name=XP_017170568.1;gbkey=CDS;gene=Gphn;product=gephyrin isoform X20;protein_id=XP_017170568.1;extra_copy_number=0
CM058252.1	Liftoff	CDS	78289112	78289245	.	+	.	ID=cds-XP_017170568.1;Parent=rna-XM_017315079.3;Dbxref=GeneID:268566,GenBank:XP_017170568.1,MGI:MGI:109602;Name=XP_017170568.1;gbkey=CDS;gene=Gphn;product=gephyrin isoform X20;protein_id=XP_017170568.1;extra_copy_number=0
CM058252.1	Liftoff	mRNA	77831404	78290098	.	+	.	ID=rna-XM_006515903.5;Parent=gene-Gphn;Dbxref=GeneID:268566,GenBank:XM_006515903.5,MGI:MGI:109602;Name=XM_006515903.5;gbkey=mRNA;gene=Gphn;model_evidence=Supporting evidence includes similarity to: 5 mRNAs%2C 9 ESTs%2C 1 Protein%2C 512 long SRA reads%2C and 100%25 coverage of the annotated genomic feature by RNAseq alignments%2C including 5 samples with support for all annotated introns;product=gephyrin%2C transcript variant X6;transcript_id=XM_006515903.5;matches_ref_protein=True;valid_ORF=True;extra_copy_number=0
CM058252.1	Liftoff	exon	77831404	77832133	.	+	.	ID=exon-XM_006515903.5-1;Parent=rna-XM_006515903.5;Dbxref=GeneID:268566,GenBank:XM_006515903.5,MGI:MGI:109602;gbkey=mRNA;gene=Gphn;product=gephyrin%2C transcript variant X6;transcript_id=XM_006515903.5;extra_copy_number=0
CM058252.1	Liftoff	exon	77948657	77948735	.	+	.	ID=exon-XM_006515903.5-2;Parent=rna-XM_006515903.5;Dbxref=GeneID:268566,GenBank:XM_006515903.5,MGI:MGI:109602;gbkey=mRNA;gene=Gphn;product=gephyrin%2C transcript variant X6;transcript_id=XM_006515903.5;extra_copy_number=0
CM058252.1	Liftoff	exon	77981667	77981724	.	+	.	ID=exon-XM_006515903.5-3;Parent=rna-XM_006515903.5;Dbxref=GeneID:268566,GenBank:XM_006515903.5,MGI:MGI:109602;gbkey=mRNA;gene=Gphn;product=gephyrin%2C transcript variant X6;transcript_id=XM_006515903.5;extra_copy_number=0
CM058252.1	Liftoff	exon	78017652	78017744	.	+	.	ID=exon-XM_006515903.5-4;Parent=rna-XM_006515903.5;Dbxref=GeneID:268566,GenBank:XM_006515903.5,MGI:MGI:109602;gbkey=mRNA;gene=Gphn;product=gephyrin%2C transcript variant X6;transcript_id=XM_006515903.5;extra_copy_number=0
CM058252.1	Liftoff	exon	78040485	78040523	.	+	.	ID=exon-XM_006515903.5-5;Parent=rna-XM_006515903.5;Dbxref=GeneID:268566,GenBank:XM_006515903.5,MGI:MGI:109602;gbkey=mRNA;gene=Gphn;product=gephyrin%2C transcript variant X6;transcript_id=XM_006515903.5;extra_copy_number=0
CM058252.1	Liftoff	exon	78060070	78060164	.	+	.	ID=exon-XM_006515903.5-6;Parent=rna-XM_006515903.5;Dbxref=GeneID:268566,GenBank:XM_006515903.5,MGI:MGI:109602;gbkey=mRNA;gene=Gphn;product=gephyrin%2C transcript variant X6;transcript_id=XM_006515903.5;extra_copy_number=0
CM058252.1	Liftoff	exon	78086608	78086674	.	+	.	ID=exon-XM_006515903.5-7;Parent=rna-XM_006515903.5;Dbxref=GeneID:268566,GenBank:XM_006515903.5,MGI:MGI:109602;gbkey=mRNA;gene=Gphn;product=gephyrin%2C transcript variant X6;transcript_id=XM_006515903.5;extra_copy_number=0
CM058252.1	Liftoff	exon	78097348	78097620	.	+	.	ID=exon-XM_006515903.5-8;Parent=rna-XM_006515903.5;Dbxref=GeneID:268566,GenBank:XM_006515903.5,MGI:MGI:109602;gbkey=mRNA;gene=Gphn;product=gephyrin%2C transcript variant X6;transcript_id=XM_006515903.5;extra_copy_number=0
CM058252.1	Liftoff	exon	78109927	78110061	.	+	.	ID=exon-XM_006515903.5-9;Parent=rna-XM_006515903.5;Dbxref=GeneID:268566,GenBank:XM_006515903.5,MGI:MGI:109602;gbkey=mRNA;gene=Gphn;product=gephyrin%2C transcript variant X6;transcript_id=XM_006515903.5;extra_copy_number=0
CM058252.1	Liftoff	exon	78128208	78128264	.	+	.	ID=exon-XM_006515903.5-10;Parent=rna-XM_006515903.5;Dbxref=GeneID:268566,GenBank:XM_006515903.5,MGI:MGI:109602;gbkey=mRNA;gene=Gphn;product=gephyrin%2C transcript variant X6;transcript_id=XM_006515903.5;extra_copy_number=0
CM058252.1	Liftoff	exon	78137970	78138011	.	+	.	ID=exon-XM_006515903.5-11;Parent=rna-XM_006515903.5;Dbxref=GeneID:268566,GenBank:XM_006515903.5,MGI:MGI:109602;gbkey=mRNA;gene=Gphn;product=gephyrin%2C transcript variant X6;transcript_id=XM_006515903.5;extra_copy_number=0
CM058252.1	Liftoff	exon	78165673	78165735	.	+	.	ID=exon-XM_006515903.5-12;Parent=rna-XM_006515903.5;Dbxref=GeneID:268566,GenBank:XM_006515903.5,MGI:MGI:109602;gbkey=mRNA;gene=Gphn;product=gephyrin%2C transcript variant X6;transcript_id=XM_006515903.5;extra_copy_number=0
CM058252.1	Liftoff	exon	78168170	78168212	.	+	.	ID=exon-XM_006515903.5-13;Parent=rna-XM_006515903.5;Dbxref=GeneID:268566,GenBank:XM_006515903.5,MGI:MGI:109602;gbkey=mRNA;gene=Gphn;product=gephyrin%2C transcript variant X6;transcript_id=XM_006515903.5;extra_copy_number=0
CM058252.1	Liftoff	exon	78195853	78195990	.	+	.	ID=exon-XM_006515903.5-14;Parent=rna-XM_006515903.5;Dbxref=GeneID:268566,GenBank:XM_006515903.5,MGI:MGI:109602;gbkey=mRNA;gene=Gphn;product=gephyrin%2C transcript variant X6;transcript_id=XM_006515903.5;extra_copy_number=0
CM058252.1	Liftoff	exon	78214464	78214556	.	+	.	ID=exon-XM_006515903.5-15;Parent=rna-XM_006515903.5;Dbxref=GeneID:268566,GenBank:XM_006515903.5,MGI:MGI:109602;gbkey=mRNA;gene=Gphn;product=gephyrin%2C transcript variant X6;transcript_id=XM_006515903.5;extra_copy_number=0
CM058252.1	Liftoff	exon	78218291	78218346	.	+	.	ID=exon-XM_006515903.5-16;Parent=rna-XM_006515903.5;Dbxref=GeneID:268566,GenBank:XM_006515903.5,MGI:MGI:109602;gbkey=mRNA;gene=Gphn;product=gephyrin%2C transcript variant X6;transcript_id=XM_006515903.5;extra_copy_number=0
CM058252.1	Liftoff	exon	78228625	78228744	.	+	.	ID=exon-XM_006515903.5-17;Parent=rna-XM_006515903.5;Dbxref=GeneID:268566,GenBank:XM_006515903.5,MGI:MGI:109602;gbkey=mRNA;gene=Gphn;product=gephyrin%2C transcript variant X6;transcript_id=XM_006515903.5;extra_copy_number=0
CM058252.1	Liftoff	exon	78231456	78231514	.	+	.	ID=exon-XM_006515903.5-18;Parent=rna-XM_006515903.5;Dbxref=GeneID:268566,GenBank:XM_006515903.5,MGI:MGI:109602;gbkey=mRNA;gene=Gphn;product=gephyrin%2C transcript variant X6;transcript_id=XM_006515903.5;extra_copy_number=0
CM058252.1	Liftoff	exon	78232429	78232582	.	+	.	ID=exon-XM_006515903.5-19;Parent=rna-XM_006515903.5;Dbxref=GeneID:268566,GenBank:XM_006515903.5,MGI:MGI:109602;gbkey=mRNA;gene=Gphn;product=gephyrin%2C transcript variant X6;transcript_id=XM_006515903.5;extra_copy_number=0
CM058252.1	Liftoff	exon	78242782	78242903	.	+	.	ID=exon-XM_006515903.5-20;Parent=rna-XM_006515903.5;Dbxref=GeneID:268566,GenBank:XM_006515903.5,MGI:MGI:109602;gbkey=mRNA;gene=Gphn;product=gephyrin%2C transcript variant X6;transcript_id=XM_006515903.5;extra_copy_number=0
CM058252.1	Liftoff	exon	78260137	78260224	.	+	.	ID=exon-XM_006515903.5-21;Parent=rna-XM_006515903.5;Dbxref=GeneID:268566,GenBank:XM_006515903.5,MGI:MGI:109602;gbkey=mRNA;gene=Gphn;product=gephyrin%2C transcript variant X6;transcript_id=XM_006515903.5;extra_copy_number=0
CM058252.1	Liftoff	exon	78269825	78269898	.	+	.	ID=exon-XM_006515903.5-22;Parent=rna-XM_006515903.5;Dbxref=GeneID:268566,GenBank:XM_006515903.5,MGI:MGI:109602;gbkey=mRNA;gene=Gphn;product=gephyrin%2C transcript variant X6;transcript_id=XM_006515903.5;extra_copy_number=0
CM058252.1	Liftoff	exon	78275158	78275222	.	+	.	ID=exon-XM_006515903.5-23;Parent=rna-XM_006515903.5;Dbxref=GeneID:268566,GenBank:XM_006515903.5,MGI:MGI:109602;gbkey=mRNA;gene=Gphn;product=gephyrin%2C transcript variant X6;transcript_id=XM_006515903.5;extra_copy_number=0
CM058252.1	Liftoff	exon	78285625	78285728	.	+	.	ID=exon-XM_006515903.5-24;Parent=rna-XM_006515903.5;Dbxref=GeneID:268566,GenBank:XM_006515903.5,MGI:MGI:109602;gbkey=mRNA;gene=Gphn;product=gephyrin%2C transcript variant X6;transcript_id=XM_006515903.5;extra_copy_number=0
CM058252.1	Liftoff	exon	78288052	78288148	.	+	.	ID=exon-XM_006515903.5-25;Parent=rna-XM_006515903.5;Dbxref=GeneID:268566,GenBank:XM_006515903.5,MGI:MGI:109602;gbkey=mRNA;gene=Gphn;product=gephyrin%2C transcript variant X6;transcript_id=XM_006515903.5;extra_copy_number=0
CM058252.1	Liftoff	exon	78289112	78290098	.	+	.	ID=exon-XM_006515903.5-26;Parent=rna-XM_006515903.5;Dbxref=GeneID:268566,GenBank:XM_006515903.5,MGI:MGI:109602;gbkey=mRNA;gene=Gphn;product=gephyrin%2C transcript variant X6;transcript_id=XM_006515903.5;extra_copy_number=0
CM058252.1	Liftoff	CDS	77832070	77832133	.	+	.	ID=cds-XP_006515966.1;Parent=rna-XM_006515903.5;Dbxref=GeneID:268566,GenBank:XP_006515966.1,MGI:MGI:109602;Name=XP_006515966.1;gbkey=CDS;gene=Gphn;product=gephyrin isoform X6;protein_id=XP_006515966.1;extra_copy_number=0
CM058252.1	Liftoff	CDS	77948657	77948735	.	+	.	ID=cds-XP_006515966.1;Parent=rna-XM_006515903.5;Dbxref=GeneID:268566,GenBank:XP_006515966.1,MGI:MGI:109602;Name=XP_006515966.1;gbkey=CDS;gene=Gphn;product=gephyrin isoform X6;protein_id=XP_006515966.1;extra_copy_number=0
CM058252.1	Liftoff	CDS	77981667	77981724	.	+	.	ID=cds-XP_006515966.1;Parent=rna-XM_006515903.5;Dbxref=GeneID:268566,GenBank:XP_006515966.1,MGI:MGI:109602;Name=XP_006515966.1;gbkey=CDS;gene=Gphn;product=gephyrin isoform X6;protein_id=XP_006515966.1;extra_copy_number=0
CM058252.1	Liftoff	CDS	78017652	78017744	.	+	.	ID=cds-XP_006515966.1;Parent=rna-XM_006515903.5;Dbxref=GeneID:268566,GenBank:XP_006515966.1,MGI:MGI:109602;Name=XP_006515966.1;gbkey=CDS;gene=Gphn;product=gephyrin isoform X6;protein_id=XP_006515966.1;extra_copy_number=0
CM058252.1	Liftoff	CDS	78040485	78040523	.	+	.	ID=cds-XP_006515966.1;Parent=rna-XM_006515903.5;Dbxref=GeneID:268566,GenBank:XP_006515966.1,MGI:MGI:109602;Name=XP_006515966.1;gbkey=CDS;gene=Gphn;product=gephyrin isoform X6;protein_id=XP_006515966.1;extra_copy_number=0
CM058252.1	Liftoff	CDS	78060070	78060164	.	+	.	ID=cds-XP_006515966.1;Parent=rna-XM_006515903.5;Dbxref=GeneID:268566,GenBank:XP_006515966.1,MGI:MGI:109602;Name=XP_006515966.1;gbkey=CDS;gene=Gphn;product=gephyrin isoform X6;protein_id=XP_006515966.1;extra_copy_number=0
CM058252.1	Liftoff	CDS	78086608	78086674	.	+	.	ID=cds-XP_006515966.1;Parent=rna-XM_006515903.5;Dbxref=GeneID:268566,GenBank:XP_006515966.1,MGI:MGI:109602;Name=XP_006515966.1;gbkey=CDS;gene=Gphn;product=gephyrin isoform X6;protein_id=XP_006515966.1;extra_copy_number=0
CM058252.1	Liftoff	CDS	78097348	78097620	.	+	.	ID=cds-XP_006515966.1;Parent=rna-XM_006515903.5;Dbxref=GeneID:268566,GenBank:XP_006515966.1,MGI:MGI:109602;Name=XP_006515966.1;gbkey=CDS;gene=Gphn;product=gephyrin isoform X6;protein_id=XP_006515966.1;extra_copy_number=0
CM058252.1	Liftoff	CDS	78109927	78110061	.	+	.	ID=cds-XP_006515966.1;Parent=rna-XM_006515903.5;Dbxref=GeneID:268566,GenBank:XP_006515966.1,MGI:MGI:109602;Name=XP_006515966.1;gbkey=CDS;gene=Gphn;product=gephyrin isoform X6;protein_id=XP_006515966.1;extra_copy_number=0
CM058252.1	Liftoff	CDS	78128208	78128264	.	+	.	ID=cds-XP_006515966.1;Parent=rna-XM_006515903.5;Dbxref=GeneID:268566,GenBank:XP_006515966.1,MGI:MGI:109602;Name=XP_006515966.1;gbkey=CDS;gene=Gphn;product=gephyrin isoform X6;protein_id=XP_006515966.1;extra_copy_number=0
CM058252.1	Liftoff	CDS	78137970	78138011	.	+	.	ID=cds-XP_006515966.1;Parent=rna-XM_006515903.5;Dbxref=GeneID:268566,GenBank:XP_006515966.1,MGI:MGI:109602;Name=XP_006515966.1;gbkey=CDS;gene=Gphn;product=gephyrin isoform X6;protein_id=XP_006515966.1;extra_copy_number=0
CM058252.1	Liftoff	CDS	78165673	78165735	.	+	.	ID=cds-XP_006515966.1;Parent=rna-XM_006515903.5;Dbxref=GeneID:268566,GenBank:XP_006515966.1,MGI:MGI:109602;Name=XP_006515966.1;gbkey=CDS;gene=Gphn;product=gephyrin isoform X6;protein_id=XP_006515966.1;extra_copy_number=0
CM058252.1	Liftoff	CDS	78168170	78168212	.	+	.	ID=cds-XP_006515966.1;Parent=rna-XM_006515903.5;Dbxref=GeneID:268566,GenBank:XP_006515966.1,MGI:MGI:109602;Name=XP_006515966.1;gbkey=CDS;gene=Gphn;product=gephyrin isoform X6;protein_id=XP_006515966.1;extra_copy_number=0
CM058252.1	Liftoff	CDS	78195853	78195990	.	+	.	ID=cds-XP_006515966.1;Parent=rna-XM_006515903.5;Dbxref=GeneID:268566,GenBank:XP_006515966.1,MGI:MGI:109602;Name=XP_006515966.1;gbkey=CDS;gene=Gphn;product=gephyrin isoform X6;protein_id=XP_006515966.1;extra_copy_number=0
CM058252.1	Liftoff	CDS	78214464	78214556	.	+	.	ID=cds-XP_006515966.1;Parent=rna-XM_006515903.5;Dbxref=GeneID:268566,GenBank:XP_006515966.1,MGI:MGI:109602;Name=XP_006515966.1;gbkey=CDS;gene=Gphn;product=gephyrin isoform X6;protein_id=XP_006515966.1;extra_copy_number=0
CM058252.1	Liftoff	CDS	78218291	78218346	.	+	.	ID=cds-XP_006515966.1;Parent=rna-XM_006515903.5;Dbxref=GeneID:268566,GenBank:XP_006515966.1,MGI:MGI:109602;Name=XP_006515966.1;gbkey=CDS;gene=Gphn;product=gephyrin isoform X6;protein_id=XP_006515966.1;extra_copy_number=0
CM058252.1	Liftoff	CDS	78228625	78228744	.	+	.	ID=cds-XP_006515966.1;Parent=rna-XM_006515903.5;Dbxref=GeneID:268566,GenBank:XP_006515966.1,MGI:MGI:109602;Name=XP_006515966.1;gbkey=CDS;gene=Gphn;product=gephyrin isoform X6;protein_id=XP_006515966.1;extra_copy_number=0
CM058252.1	Liftoff	CDS	78231456	78231514	.	+	.	ID=cds-XP_006515966.1;Parent=rna-XM_006515903.5;Dbxref=GeneID:268566,GenBank:XP_006515966.1,MGI:MGI:109602;Name=XP_006515966.1;gbkey=CDS;gene=Gphn;product=gephyrin isoform X6;protein_id=XP_006515966.1;extra_copy_number=0
CM058252.1	Liftoff	CDS	78232429	78232582	.	+	.	ID=cds-XP_006515966.1;Parent=rna-XM_006515903.5;Dbxref=GeneID:268566,GenBank:XP_006515966.1,MGI:MGI:109602;Name=XP_006515966.1;gbkey=CDS;gene=Gphn;product=gephyrin isoform X6;protein_id=XP_006515966.1;extra_copy_number=0
CM058252.1	Liftoff	CDS	78242782	78242903	.	+	.	ID=cds-XP_006515966.1;Parent=rna-XM_006515903.5;Dbxref=GeneID:268566,GenBank:XP_006515966.1,MGI:MGI:109602;Name=XP_006515966.1;gbkey=CDS;gene=Gphn;product=gephyrin isoform X6;protein_id=XP_006515966.1;extra_copy_number=0
CM058252.1	Liftoff	CDS	78260137	78260224	.	+	.	ID=cds-XP_006515966.1;Parent=rna-XM_006515903.5;Dbxref=GeneID:268566,GenBank:XP_006515966.1,MGI:MGI:109602;Name=XP_006515966.1;gbkey=CDS;gene=Gphn;product=gephyrin isoform X6;protein_id=XP_006515966.1;extra_copy_number=0
CM058252.1	Liftoff	CDS	78269825	78269898	.	+	.	ID=cds-XP_006515966.1;Parent=rna-XM_006515903.5;Dbxref=GeneID:268566,GenBank:XP_006515966.1,MGI:MGI:109602;Name=XP_006515966.1;gbkey=CDS;gene=Gphn;product=gephyrin isoform X6;protein_id=XP_006515966.1;extra_copy_number=0
CM058252.1	Liftoff	CDS	78275158	78275222	.	+	.	ID=cds-XP_006515966.1;Parent=rna-XM_006515903.5;Dbxref=GeneID:268566,GenBank:XP_006515966.1,MGI:MGI:109602;Name=XP_006515966.1;gbkey=CDS;gene=Gphn;product=gephyrin isoform X6;protein_id=XP_006515966.1;extra_copy_number=0
CM058252.1	Liftoff	CDS	78285625	78285728	.	+	.	ID=cds-XP_006515966.1;Parent=rna-XM_006515903.5;Dbxref=GeneID:268566,GenBank:XP_006515966.1,MGI:MGI:109602;Name=XP_006515966.1;gbkey=CDS;gene=Gphn;product=gephyrin isoform X6;protein_id=XP_006515966.1;extra_copy_number=0
CM058252.1	Liftoff	CDS	78288052	78288148	.	+	.	ID=cds-XP_006515966.1;Parent=rna-XM_006515903.5;Dbxref=GeneID:268566,GenBank:XP_006515966.1,MGI:MGI:109602;Name=XP_006515966.1;gbkey=CDS;gene=Gphn;product=gephyrin isoform X6;protein_id=XP_006515966.1;extra_copy_number=0
CM058252.1	Liftoff	CDS	78289112	78289245	.	+	.	ID=cds-XP_006515966.1;Parent=rna-XM_006515903.5;Dbxref=GeneID:268566,GenBank:XP_006515966.1,MGI:MGI:109602;Name=XP_006515966.1;gbkey=CDS;gene=Gphn;product=gephyrin isoform X6;protein_id=XP_006515966.1;extra_copy_number=0
CM058252.1	Liftoff	mRNA	77831404	78290098	.	+	.	ID=rna-XM_030246732.2;Parent=gene-Gphn;Dbxref=GeneID:268566,GenBank:XM_030246732.2,MGI:MGI:109602;Name=XM_030246732.2;gbkey=mRNA;gene=Gphn;model_evidence=Supporting evidence includes similarity to: 5 mRNAs%2C 8 ESTs%2C 1 Protein%2C 501 long SRA reads%2C and 100%25 coverage of the annotated genomic feature by RNAseq alignments%2C including 8 samples with support for all annotated introns;product=gephyrin%2C transcript variant X22;transcript_id=XM_030246732.2;matches_ref_protein=True;valid_ORF=True;extra_copy_number=0
CM058252.1	Liftoff	exon	77831404	77832133	.	+	.	ID=exon-XM_030246732.2-1;Parent=rna-XM_030246732.2;Dbxref=GeneID:268566,GenBank:XM_030246732.2,MGI:MGI:109602;gbkey=mRNA;gene=Gphn;product=gephyrin%2C transcript variant X22;transcript_id=XM_030246732.2;extra_copy_number=0
CM058252.1	Liftoff	exon	77948657	77948735	.	+	.	ID=exon-XM_030246732.2-2;Parent=rna-XM_030246732.2;Dbxref=GeneID:268566,GenBank:XM_030246732.2,MGI:MGI:109602;gbkey=mRNA;gene=Gphn;product=gephyrin%2C transcript variant X22;transcript_id=XM_030246732.2;extra_copy_number=0
CM058252.1	Liftoff	exon	77981667	77981724	.	+	.	ID=exon-XM_030246732.2-3;Parent=rna-XM_030246732.2;Dbxref=GeneID:268566,GenBank:XM_030246732.2,MGI:MGI:109602;gbkey=mRNA;gene=Gphn;product=gephyrin%2C transcript variant X22;transcript_id=XM_030246732.2;extra_copy_number=0
CM058252.1	Liftoff	exon	78017652	78017744	.	+	.	ID=exon-XM_030246732.2-4;Parent=rna-XM_030246732.2;Dbxref=GeneID:268566,GenBank:XM_030246732.2,MGI:MGI:109602;gbkey=mRNA;gene=Gphn;product=gephyrin%2C transcript variant X22;transcript_id=XM_030246732.2;extra_copy_number=0
CM058252.1	Liftoff	exon	78040485	78040523	.	+	.	ID=exon-XM_030246732.2-5;Parent=rna-XM_030246732.2;Dbxref=GeneID:268566,GenBank:XM_030246732.2,MGI:MGI:109602;gbkey=mRNA;gene=Gphn;product=gephyrin%2C transcript variant X22;transcript_id=XM_030246732.2;extra_copy_number=0
CM058252.1	Liftoff	exon	78060070	78060164	.	+	.	ID=exon-XM_030246732.2-6;Parent=rna-XM_030246732.2;Dbxref=GeneID:268566,GenBank:XM_030246732.2,MGI:MGI:109602;gbkey=mRNA;gene=Gphn;product=gephyrin%2C transcript variant X22;transcript_id=XM_030246732.2;extra_copy_number=0
CM058252.1	Liftoff	exon	78086608	78086674	.	+	.	ID=exon-XM_030246732.2-7;Parent=rna-XM_030246732.2;Dbxref=GeneID:268566,GenBank:XM_030246732.2,MGI:MGI:109602;gbkey=mRNA;gene=Gphn;product=gephyrin%2C transcript variant X22;transcript_id=XM_030246732.2;extra_copy_number=0
CM058252.1	Liftoff	exon	78109927	78110061	.	+	.	ID=exon-XM_030246732.2-8;Parent=rna-XM_030246732.2;Dbxref=GeneID:268566,GenBank:XM_030246732.2,MGI:MGI:109602;gbkey=mRNA;gene=Gphn;product=gephyrin%2C transcript variant X22;transcript_id=XM_030246732.2;extra_copy_number=0
CM058252.1	Liftoff	exon	78165673	78165735	.	+	.	ID=exon-XM_030246732.2-9;Parent=rna-XM_030246732.2;Dbxref=GeneID:268566,GenBank:XM_030246732.2,MGI:MGI:109602;gbkey=mRNA;gene=Gphn;product=gephyrin%2C transcript variant X22;transcript_id=XM_030246732.2;extra_copy_number=0
CM058252.1	Liftoff	exon	78168170	78168212	.	+	.	ID=exon-XM_030246732.2-10;Parent=rna-XM_030246732.2;Dbxref=GeneID:268566,GenBank:XM_030246732.2,MGI:MGI:109602;gbkey=mRNA;gene=Gphn;product=gephyrin%2C transcript variant X22;transcript_id=XM_030246732.2;extra_copy_number=0
CM058252.1	Liftoff	exon	78195853	78195990	.	+	.	ID=exon-XM_030246732.2-11;Parent=rna-XM_030246732.2;Dbxref=GeneID:268566,GenBank:XM_030246732.2,MGI:MGI:109602;gbkey=mRNA;gene=Gphn;product=gephyrin%2C transcript variant X22;transcript_id=XM_030246732.2;extra_copy_number=0
CM058252.1	Liftoff	exon	78214464	78214556	.	+	.	ID=exon-XM_030246732.2-12;Parent=rna-XM_030246732.2;Dbxref=GeneID:268566,GenBank:XM_030246732.2,MGI:MGI:109602;gbkey=mRNA;gene=Gphn;product=gephyrin%2C transcript variant X22;transcript_id=XM_030246732.2;extra_copy_number=0
CM058252.1	Liftoff	exon	78218291	78218346	.	+	.	ID=exon-XM_030246732.2-13;Parent=rna-XM_030246732.2;Dbxref=GeneID:268566,GenBank:XM_030246732.2,MGI:MGI:109602;gbkey=mRNA;gene=Gphn;product=gephyrin%2C transcript variant X22;transcript_id=XM_030246732.2;extra_copy_number=0
CM058252.1	Liftoff	exon	78228625	78228744	.	+	.	ID=exon-XM_030246732.2-14;Parent=rna-XM_030246732.2;Dbxref=GeneID:268566,GenBank:XM_030246732.2,MGI:MGI:109602;gbkey=mRNA;gene=Gphn;product=gephyrin%2C transcript variant X22;transcript_id=XM_030246732.2;extra_copy_number=0
CM058252.1	Liftoff	exon	78231456	78231514	.	+	.	ID=exon-XM_030246732.2-15;Parent=rna-XM_030246732.2;Dbxref=GeneID:268566,GenBank:XM_030246732.2,MGI:MGI:109602;gbkey=mRNA;gene=Gphn;product=gephyrin%2C transcript variant X22;transcript_id=XM_030246732.2;extra_copy_number=0
CM058252.1	Liftoff	exon	78232429	78232582	.	+	.	ID=exon-XM_030246732.2-16;Parent=rna-XM_030246732.2;Dbxref=GeneID:268566,GenBank:XM_030246732.2,MGI:MGI:109602;gbkey=mRNA;gene=Gphn;product=gephyrin%2C transcript variant X22;transcript_id=XM_030246732.2;extra_copy_number=0
CM058252.1	Liftoff	exon	78242782	78242903	.	+	.	ID=exon-XM_030246732.2-17;Parent=rna-XM_030246732.2;Dbxref=GeneID:268566,GenBank:XM_030246732.2,MGI:MGI:109602;gbkey=mRNA;gene=Gphn;product=gephyrin%2C transcript variant X22;transcript_id=XM_030246732.2;extra_copy_number=0
CM058252.1	Liftoff	exon	78260137	78260224	.	+	.	ID=exon-XM_030246732.2-18;Parent=rna-XM_030246732.2;Dbxref=GeneID:268566,GenBank:XM_030246732.2,MGI:MGI:109602;gbkey=mRNA;gene=Gphn;product=gephyrin%2C transcript variant X22;transcript_id=XM_030246732.2;extra_copy_number=0
CM058252.1	Liftoff	exon	78269825	78269898	.	+	.	ID=exon-XM_030246732.2-19;Parent=rna-XM_030246732.2;Dbxref=GeneID:268566,GenBank:XM_030246732.2,MGI:MGI:109602;gbkey=mRNA;gene=Gphn;product=gephyrin%2C transcript variant X22;transcript_id=XM_030246732.2;extra_copy_number=0
CM058252.1	Liftoff	exon	78275158	78275222	.	+	.	ID=exon-XM_030246732.2-20;Parent=rna-XM_030246732.2;Dbxref=GeneID:268566,GenBank:XM_030246732.2,MGI:MGI:109602;gbkey=mRNA;gene=Gphn;product=gephyrin%2C transcript variant X22;transcript_id=XM_030246732.2;extra_copy_number=0
CM058252.1	Liftoff	exon	78285625	78285728	.	+	.	ID=exon-XM_030246732.2-21;Parent=rna-XM_030246732.2;Dbxref=GeneID:268566,GenBank:XM_030246732.2,MGI:MGI:109602;gbkey=mRNA;gene=Gphn;product=gephyrin%2C transcript variant X22;transcript_id=XM_030246732.2;extra_copy_number=0
CM058252.1	Liftoff	exon	78288052	78288148	.	+	.	ID=exon-XM_030246732.2-22;Parent=rna-XM_030246732.2;Dbxref=GeneID:268566,GenBank:XM_030246732.2,MGI:MGI:109602;gbkey=mRNA;gene=Gphn;product=gephyrin%2C transcript variant X22;transcript_id=XM_030246732.2;extra_copy_number=0
CM058252.1	Liftoff	exon	78289112	78290098	.	+	.	ID=exon-XM_030246732.2-23;Parent=rna-XM_030246732.2;Dbxref=GeneID:268566,GenBank:XM_030246732.2,MGI:MGI:109602;gbkey=mRNA;gene=Gphn;product=gephyrin%2C transcript variant X22;transcript_id=XM_030246732.2;extra_copy_number=0
CM058252.1	Liftoff	CDS	77832070	77832133	.	+	.	ID=cds-XP_030102592.1;Parent=rna-XM_030246732.2;Dbxref=GeneID:268566,GenBank:XP_030102592.1,MGI:MGI:109602;Name=XP_030102592.1;gbkey=CDS;gene=Gphn;product=gephyrin isoform X22;protein_id=XP_030102592.1;extra_copy_number=0
CM058252.1	Liftoff	CDS	77948657	77948735	.	+	.	ID=cds-XP_030102592.1;Parent=rna-XM_030246732.2;Dbxref=GeneID:268566,GenBank:XP_030102592.1,MGI:MGI:109602;Name=XP_030102592.1;gbkey=CDS;gene=Gphn;product=gephyrin isoform X22;protein_id=XP_030102592.1;extra_copy_number=0
CM058252.1	Liftoff	CDS	77981667	77981724	.	+	.	ID=cds-XP_030102592.1;Parent=rna-XM_030246732.2;Dbxref=GeneID:268566,GenBank:XP_030102592.1,MGI:MGI:109602;Name=XP_030102592.1;gbkey=CDS;gene=Gphn;product=gephyrin isoform X22;protein_id=XP_030102592.1;extra_copy_number=0
CM058252.1	Liftoff	CDS	78017652	78017744	.	+	.	ID=cds-XP_030102592.1;Parent=rna-XM_030246732.2;Dbxref=GeneID:268566,GenBank:XP_030102592.1,MGI:MGI:109602;Name=XP_030102592.1;gbkey=CDS;gene=Gphn;product=gephyrin isoform X22;protein_id=XP_030102592.1;extra_copy_number=0
CM058252.1	Liftoff	CDS	78040485	78040523	.	+	.	ID=cds-XP_030102592.1;Parent=rna-XM_030246732.2;Dbxref=GeneID:268566,GenBank:XP_030102592.1,MGI:MGI:109602;Name=XP_030102592.1;gbkey=CDS;gene=Gphn;product=gephyrin isoform X22;protein_id=XP_030102592.1;extra_copy_number=0
CM058252.1	Liftoff	CDS	78060070	78060164	.	+	.	ID=cds-XP_030102592.1;Parent=rna-XM_030246732.2;Dbxref=GeneID:268566,GenBank:XP_030102592.1,MGI:MGI:109602;Name=XP_030102592.1;gbkey=CDS;gene=Gphn;product=gephyrin isoform X22;protein_id=XP_030102592.1;extra_copy_number=0
CM058252.1	Liftoff	CDS	78086608	78086674	.	+	.	ID=cds-XP_030102592.1;Parent=rna-XM_030246732.2;Dbxref=GeneID:268566,GenBank:XP_030102592.1,MGI:MGI:109602;Name=XP_030102592.1;gbkey=CDS;gene=Gphn;product=gephyrin isoform X22;protein_id=XP_030102592.1;extra_copy_number=0
CM058252.1	Liftoff	CDS	78109927	78110061	.	+	.	ID=cds-XP_030102592.1;Parent=rna-XM_030246732.2;Dbxref=GeneID:268566,GenBank:XP_030102592.1,MGI:MGI:109602;Name=XP_030102592.1;gbkey=CDS;gene=Gphn;product=gephyrin isoform X22;protein_id=XP_030102592.1;extra_copy_number=0
CM058252.1	Liftoff	CDS	78165673	78165735	.	+	.	ID=cds-XP_030102592.1;Parent=rna-XM_030246732.2;Dbxref=GeneID:268566,GenBank:XP_030102592.1,MGI:MGI:109602;Name=XP_030102592.1;gbkey=CDS;gene=Gphn;product=gephyrin isoform X22;protein_id=XP_030102592.1;extra_copy_number=0
CM058252.1	Liftoff	CDS	78168170	78168212	.	+	.	ID=cds-XP_030102592.1;Parent=rna-XM_030246732.2;Dbxref=GeneID:268566,GenBank:XP_030102592.1,MGI:MGI:109602;Name=XP_030102592.1;gbkey=CDS;gene=Gphn;product=gephyrin isoform X22;protein_id=XP_030102592.1;extra_copy_number=0
CM058252.1	Liftoff	CDS	78195853	78195990	.	+	.	ID=cds-XP_030102592.1;Parent=rna-XM_030246732.2;Dbxref=GeneID:268566,GenBank:XP_030102592.1,MGI:MGI:109602;Name=XP_030102592.1;gbkey=CDS;gene=Gphn;product=gephyrin isoform X22;protein_id=XP_030102592.1;extra_copy_number=0
CM058252.1	Liftoff	CDS	78214464	78214556	.	+	.	ID=cds-XP_030102592.1;Parent=rna-XM_030246732.2;Dbxref=GeneID:268566,GenBank:XP_030102592.1,MGI:MGI:109602;Name=XP_030102592.1;gbkey=CDS;gene=Gphn;product=gephyrin isoform X22;protein_id=XP_030102592.1;extra_copy_number=0
CM058252.1	Liftoff	CDS	78218291	78218346	.	+	.	ID=cds-XP_030102592.1;Parent=rna-XM_030246732.2;Dbxref=GeneID:268566,GenBank:XP_030102592.1,MGI:MGI:109602;Name=XP_030102592.1;gbkey=CDS;gene=Gphn;product=gephyrin isoform X22;protein_id=XP_030102592.1;extra_copy_number=0
CM058252.1	Liftoff	CDS	78228625	78228744	.	+	.	ID=cds-XP_030102592.1;Parent=rna-XM_030246732.2;Dbxref=GeneID:268566,GenBank:XP_030102592.1,MGI:MGI:109602;Name=XP_030102592.1;gbkey=CDS;gene=Gphn;product=gephyrin isoform X22;protein_id=XP_030102592.1;extra_copy_number=0
CM058252.1	Liftoff	CDS	78231456	78231514	.	+	.	ID=cds-XP_030102592.1;Parent=rna-XM_030246732.2;Dbxref=GeneID:268566,GenBank:XP_030102592.1,MGI:MGI:109602;Name=XP_030102592.1;gbkey=CDS;gene=Gphn;product=gephyrin isoform X22;protein_id=XP_030102592.1;extra_copy_number=0
CM058252.1	Liftoff	CDS	78232429	78232582	.	+	.	ID=cds-XP_030102592.1;Parent=rna-XM_030246732.2;Dbxref=GeneID:268566,GenBank:XP_030102592.1,MGI:MGI:109602;Name=XP_030102592.1;gbkey=CDS;gene=Gphn;product=gephyrin isoform X22;protein_id=XP_030102592.1;extra_copy_number=0
CM058252.1	Liftoff	CDS	78242782	78242903	.	+	.	ID=cds-XP_030102592.1;Parent=rna-XM_030246732.2;Dbxref=GeneID:268566,GenBank:XP_030102592.1,MGI:MGI:109602;Name=XP_030102592.1;gbkey=CDS;gene=Gphn;product=gephyrin isoform X22;protein_id=XP_030102592.1;extra_copy_number=0
CM058252.1	Liftoff	CDS	78260137	78260224	.	+	.	ID=cds-XP_030102592.1;Parent=rna-XM_030246732.2;Dbxref=GeneID:268566,GenBank:XP_030102592.1,MGI:MGI:109602;Name=XP_030102592.1;gbkey=CDS;gene=Gphn;product=gephyrin isoform X22;protein_id=XP_030102592.1;extra_copy_number=0
CM058252.1	Liftoff	CDS	78269825	78269898	.	+	.	ID=cds-XP_030102592.1;Parent=rna-XM_030246732.2;Dbxref=GeneID:268566,GenBank:XP_030102592.1,MGI:MGI:109602;Name=XP_030102592.1;gbkey=CDS;gene=Gphn;product=gephyrin isoform X22;protein_id=XP_030102592.1;extra_copy_number=0
CM058252.1	Liftoff	CDS	78275158	78275222	.	+	.	ID=cds-XP_030102592.1;Parent=rna-XM_030246732.2;Dbxref=GeneID:268566,GenBank:XP_030102592.1,MGI:MGI:109602;Name=XP_030102592.1;gbkey=CDS;gene=Gphn;product=gephyrin isoform X22;protein_id=XP_030102592.1;extra_copy_number=0
CM058252.1	Liftoff	CDS	78285625	78285728	.	+	.	ID=cds-XP_030102592.1;Parent=rna-XM_030246732.2;Dbxref=GeneID:268566,GenBank:XP_030102592.1,MGI:MGI:109602;Name=XP_030102592.1;gbkey=CDS;gene=Gphn;product=gephyrin isoform X22;protein_id=XP_030102592.1;extra_copy_number=0
CM058252.1	Liftoff	CDS	78288052	78288148	.	+	.	ID=cds-XP_030102592.1;Parent=rna-XM_030246732.2;Dbxref=GeneID:268566,GenBank:XP_030102592.1,MGI:MGI:109602;Name=XP_030102592.1;gbkey=CDS;gene=Gphn;product=gephyrin isoform X22;protein_id=XP_030102592.1;extra_copy_number=0
CM058252.1	Liftoff	CDS	78289112	78289245	.	+	.	ID=cds-XP_030102592.1;Parent=rna-XM_030246732.2;Dbxref=GeneID:268566,GenBank:XP_030102592.1,MGI:MGI:109602;Name=XP_030102592.1;gbkey=CDS;gene=Gphn;product=gephyrin isoform X22;protein_id=XP_030102592.1;extra_copy_number=0
CM058252.1	Liftoff	mRNA	77831404	78290098	.	+	.	ID=rna-XM_036157425.1;Parent=gene-Gphn;Dbxref=GeneID:268566,GenBank:XM_036157425.1,MGI:MGI:109602;Name=XM_036157425.1;gbkey=mRNA;gene=Gphn;model_evidence=Supporting evidence includes similarity to: 5 mRNAs%2C 9 ESTs%2C 2 Proteins%2C 512 long SRA reads%2C and 100%25 coverage of the annotated genomic feature by RNAseq alignments%2C including 8 samples with support for all annotated introns;product=gephyrin%2C transcript variant X10;transcript_id=XM_036157425.1;matches_ref_protein=True;valid_ORF=True;extra_copy_number=0
CM058252.1	Liftoff	exon	77831404	77832133	.	+	.	ID=exon-XM_036157425.1-1;Parent=rna-XM_036157425.1;Dbxref=GeneID:268566,GenBank:XM_036157425.1,MGI:MGI:109602;gbkey=mRNA;gene=Gphn;product=gephyrin%2C transcript variant X10;transcript_id=XM_036157425.1;extra_copy_number=0
CM058252.1	Liftoff	exon	77948657	77948735	.	+	.	ID=exon-XM_036157425.1-2;Parent=rna-XM_036157425.1;Dbxref=GeneID:268566,GenBank:XM_036157425.1,MGI:MGI:109602;gbkey=mRNA;gene=Gphn;product=gephyrin%2C transcript variant X10;transcript_id=XM_036157425.1;extra_copy_number=0
CM058252.1	Liftoff	exon	77981667	77981724	.	+	.	ID=exon-XM_036157425.1-3;Parent=rna-XM_036157425.1;Dbxref=GeneID:268566,GenBank:XM_036157425.1,MGI:MGI:109602;gbkey=mRNA;gene=Gphn;product=gephyrin%2C transcript variant X10;transcript_id=XM_036157425.1;extra_copy_number=0
CM058252.1	Liftoff	exon	78017652	78017744	.	+	.	ID=exon-XM_036157425.1-4;Parent=rna-XM_036157425.1;Dbxref=GeneID:268566,GenBank:XM_036157425.1,MGI:MGI:109602;gbkey=mRNA;gene=Gphn;product=gephyrin%2C transcript variant X10;transcript_id=XM_036157425.1;extra_copy_number=0
CM058252.1	Liftoff	exon	78040485	78040523	.	+	.	ID=exon-XM_036157425.1-5;Parent=rna-XM_036157425.1;Dbxref=GeneID:268566,GenBank:XM_036157425.1,MGI:MGI:109602;gbkey=mRNA;gene=Gphn;product=gephyrin%2C transcript variant X10;transcript_id=XM_036157425.1;extra_copy_number=0
CM058252.1	Liftoff	exon	78060070	78060164	.	+	.	ID=exon-XM_036157425.1-6;Parent=rna-XM_036157425.1;Dbxref=GeneID:268566,GenBank:XM_036157425.1,MGI:MGI:109602;gbkey=mRNA;gene=Gphn;product=gephyrin%2C transcript variant X10;transcript_id=XM_036157425.1;extra_copy_number=0
CM058252.1	Liftoff	exon	78086608	78086674	.	+	.	ID=exon-XM_036157425.1-7;Parent=rna-XM_036157425.1;Dbxref=GeneID:268566,GenBank:XM_036157425.1,MGI:MGI:109602;gbkey=mRNA;gene=Gphn;product=gephyrin%2C transcript variant X10;transcript_id=XM_036157425.1;extra_copy_number=0
CM058252.1	Liftoff	exon	78097348	78097620	.	+	.	ID=exon-XM_036157425.1-8;Parent=rna-XM_036157425.1;Dbxref=GeneID:268566,GenBank:XM_036157425.1,MGI:MGI:109602;gbkey=mRNA;gene=Gphn;product=gephyrin%2C transcript variant X10;transcript_id=XM_036157425.1;extra_copy_number=0
CM058252.1	Liftoff	exon	78109927	78110061	.	+	.	ID=exon-XM_036157425.1-9;Parent=rna-XM_036157425.1;Dbxref=GeneID:268566,GenBank:XM_036157425.1,MGI:MGI:109602;gbkey=mRNA;gene=Gphn;product=gephyrin%2C transcript variant X10;transcript_id=XM_036157425.1;extra_copy_number=0
CM058252.1	Liftoff	exon	78128208	78128264	.	+	.	ID=exon-XM_036157425.1-10;Parent=rna-XM_036157425.1;Dbxref=GeneID:268566,GenBank:XM_036157425.1,MGI:MGI:109602;gbkey=mRNA;gene=Gphn;product=gephyrin%2C transcript variant X10;transcript_id=XM_036157425.1;extra_copy_number=0
CM058252.1	Liftoff	exon	78165673	78165735	.	+	.	ID=exon-XM_036157425.1-11;Parent=rna-XM_036157425.1;Dbxref=GeneID:268566,GenBank:XM_036157425.1,MGI:MGI:109602;gbkey=mRNA;gene=Gphn;product=gephyrin%2C transcript variant X10;transcript_id=XM_036157425.1;extra_copy_number=0
CM058252.1	Liftoff	exon	78168170	78168212	.	+	.	ID=exon-XM_036157425.1-12;Parent=rna-XM_036157425.1;Dbxref=GeneID:268566,GenBank:XM_036157425.1,MGI:MGI:109602;gbkey=mRNA;gene=Gphn;product=gephyrin%2C transcript variant X10;transcript_id=XM_036157425.1;extra_copy_number=0
CM058252.1	Liftoff	exon	78195853	78195990	.	+	.	ID=exon-XM_036157425.1-13;Parent=rna-XM_036157425.1;Dbxref=GeneID:268566,GenBank:XM_036157425.1,MGI:MGI:109602;gbkey=mRNA;gene=Gphn;product=gephyrin%2C transcript variant X10;transcript_id=XM_036157425.1;extra_copy_number=0
CM058252.1	Liftoff	exon	78214464	78214556	.	+	.	ID=exon-XM_036157425.1-14;Parent=rna-XM_036157425.1;Dbxref=GeneID:268566,GenBank:XM_036157425.1,MGI:MGI:109602;gbkey=mRNA;gene=Gphn;product=gephyrin%2C transcript variant X10;transcript_id=XM_036157425.1;extra_copy_number=0
CM058252.1	Liftoff	exon	78218291	78218346	.	+	.	ID=exon-XM_036157425.1-15;Parent=rna-XM_036157425.1;Dbxref=GeneID:268566,GenBank:XM_036157425.1,MGI:MGI:109602;gbkey=mRNA;gene=Gphn;product=gephyrin%2C transcript variant X10;transcript_id=XM_036157425.1;extra_copy_number=0
CM058252.1	Liftoff	exon	78228625	78228744	.	+	.	ID=exon-XM_036157425.1-16;Parent=rna-XM_036157425.1;Dbxref=GeneID:268566,GenBank:XM_036157425.1,MGI:MGI:109602;gbkey=mRNA;gene=Gphn;product=gephyrin%2C transcript variant X10;transcript_id=XM_036157425.1;extra_copy_number=0
CM058252.1	Liftoff	exon	78231456	78231514	.	+	.	ID=exon-XM_036157425.1-17;Parent=rna-XM_036157425.1;Dbxref=GeneID:268566,GenBank:XM_036157425.1,MGI:MGI:109602;gbkey=mRNA;gene=Gphn;product=gephyrin%2C transcript variant X10;transcript_id=XM_036157425.1;extra_copy_number=0
CM058252.1	Liftoff	exon	78232429	78232582	.	+	.	ID=exon-XM_036157425.1-18;Parent=rna-XM_036157425.1;Dbxref=GeneID:268566,GenBank:XM_036157425.1,MGI:MGI:109602;gbkey=mRNA;gene=Gphn;product=gephyrin%2C transcript variant X10;transcript_id=XM_036157425.1;extra_copy_number=0
CM058252.1	Liftoff	exon	78242782	78242903	.	+	.	ID=exon-XM_036157425.1-19;Parent=rna-XM_036157425.1;Dbxref=GeneID:268566,GenBank:XM_036157425.1,MGI:MGI:109602;gbkey=mRNA;gene=Gphn;product=gephyrin%2C transcript variant X10;transcript_id=XM_036157425.1;extra_copy_number=0
CM058252.1	Liftoff	exon	78260137	78260224	.	+	.	ID=exon-XM_036157425.1-20;Parent=rna-XM_036157425.1;Dbxref=GeneID:268566,GenBank:XM_036157425.1,MGI:MGI:109602;gbkey=mRNA;gene=Gphn;product=gephyrin%2C transcript variant X10;transcript_id=XM_036157425.1;extra_copy_number=0
CM058252.1	Liftoff	exon	78269825	78269898	.	+	.	ID=exon-XM_036157425.1-21;Parent=rna-XM_036157425.1;Dbxref=GeneID:268566,GenBank:XM_036157425.1,MGI:MGI:109602;gbkey=mRNA;gene=Gphn;product=gephyrin%2C transcript variant X10;transcript_id=XM_036157425.1;extra_copy_number=0
CM058252.1	Liftoff	exon	78275158	78275222	.	+	.	ID=exon-XM_036157425.1-22;Parent=rna-XM_036157425.1;Dbxref=GeneID:268566,GenBank:XM_036157425.1,MGI:MGI:109602;gbkey=mRNA;gene=Gphn;product=gephyrin%2C transcript variant X10;transcript_id=XM_036157425.1;extra_copy_number=0
CM058252.1	Liftoff	exon	78285625	78285728	.	+	.	ID=exon-XM_036157425.1-23;Parent=rna-XM_036157425.1;Dbxref=GeneID:268566,GenBank:XM_036157425.1,MGI:MGI:109602;gbkey=mRNA;gene=Gphn;product=gephyrin%2C transcript variant X10;transcript_id=XM_036157425.1;extra_copy_number=0
CM058252.1	Liftoff	exon	78288052	78288148	.	+	.	ID=exon-XM_036157425.1-24;Parent=rna-XM_036157425.1;Dbxref=GeneID:268566,GenBank:XM_036157425.1,MGI:MGI:109602;gbkey=mRNA;gene=Gphn;product=gephyrin%2C transcript variant X10;transcript_id=XM_036157425.1;extra_copy_number=0
CM058252.1	Liftoff	exon	78289112	78290098	.	+	.	ID=exon-XM_036157425.1-25;Parent=rna-XM_036157425.1;Dbxref=GeneID:268566,GenBank:XM_036157425.1,MGI:MGI:109602;gbkey=mRNA;gene=Gphn;product=gephyrin%2C transcript variant X10;transcript_id=XM_036157425.1;extra_copy_number=0
CM058252.1	Liftoff	CDS	77832070	77832133	.	+	.	ID=cds-XP_036013318.1;Parent=rna-XM_036157425.1;Dbxref=GeneID:268566,GenBank:XP_036013318.1,MGI:MGI:109602;Name=XP_036013318.1;gbkey=CDS;gene=Gphn;product=gephyrin isoform X10;protein_id=XP_036013318.1;extra_copy_number=0
CM058252.1	Liftoff	CDS	77948657	77948735	.	+	.	ID=cds-XP_036013318.1;Parent=rna-XM_036157425.1;Dbxref=GeneID:268566,GenBank:XP_036013318.1,MGI:MGI:109602;Name=XP_036013318.1;gbkey=CDS;gene=Gphn;product=gephyrin isoform X10;protein_id=XP_036013318.1;extra_copy_number=0
CM058252.1	Liftoff	CDS	77981667	77981724	.	+	.	ID=cds-XP_036013318.1;Parent=rna-XM_036157425.1;Dbxref=GeneID:268566,GenBank:XP_036013318.1,MGI:MGI:109602;Name=XP_036013318.1;gbkey=CDS;gene=Gphn;product=gephyrin isoform X10;protein_id=XP_036013318.1;extra_copy_number=0
CM058252.1	Liftoff	CDS	78017652	78017744	.	+	.	ID=cds-XP_036013318.1;Parent=rna-XM_036157425.1;Dbxref=GeneID:268566,GenBank:XP_036013318.1,MGI:MGI:109602;Name=XP_036013318.1;gbkey=CDS;gene=Gphn;product=gephyrin isoform X10;protein_id=XP_036013318.1;extra_copy_number=0
CM058252.1	Liftoff	CDS	78040485	78040523	.	+	.	ID=cds-XP_036013318.1;Parent=rna-XM_036157425.1;Dbxref=GeneID:268566,GenBank:XP_036013318.1,MGI:MGI:109602;Name=XP_036013318.1;gbkey=CDS;gene=Gphn;product=gephyrin isoform X10;protein_id=XP_036013318.1;extra_copy_number=0
CM058252.1	Liftoff	CDS	78060070	78060164	.	+	.	ID=cds-XP_036013318.1;Parent=rna-XM_036157425.1;Dbxref=GeneID:268566,GenBank:XP_036013318.1,MGI:MGI:109602;Name=XP_036013318.1;gbkey=CDS;gene=Gphn;product=gephyrin isoform X10;protein_id=XP_036013318.1;extra_copy_number=0
CM058252.1	Liftoff	CDS	78086608	78086674	.	+	.	ID=cds-XP_036013318.1;Parent=rna-XM_036157425.1;Dbxref=GeneID:268566,GenBank:XP_036013318.1,MGI:MGI:109602;Name=XP_036013318.1;gbkey=CDS;gene=Gphn;product=gephyrin isoform X10;protein_id=XP_036013318.1;extra_copy_number=0
CM058252.1	Liftoff	CDS	78097348	78097620	.	+	.	ID=cds-XP_036013318.1;Parent=rna-XM_036157425.1;Dbxref=GeneID:268566,GenBank:XP_036013318.1,MGI:MGI:109602;Name=XP_036013318.1;gbkey=CDS;gene=Gphn;product=gephyrin isoform X10;protein_id=XP_036013318.1;extra_copy_number=0
CM058252.1	Liftoff	CDS	78109927	78110061	.	+	.	ID=cds-XP_036013318.1;Parent=rna-XM_036157425.1;Dbxref=GeneID:268566,GenBank:XP_036013318.1,MGI:MGI:109602;Name=XP_036013318.1;gbkey=CDS;gene=Gphn;product=gephyrin isoform X10;protein_id=XP_036013318.1;extra_copy_number=0
CM058252.1	Liftoff	CDS	78128208	78128264	.	+	.	ID=cds-XP_036013318.1;Parent=rna-XM_036157425.1;Dbxref=GeneID:268566,GenBank:XP_036013318.1,MGI:MGI:109602;Name=XP_036013318.1;gbkey=CDS;gene=Gphn;product=gephyrin isoform X10;protein_id=XP_036013318.1;extra_copy_number=0
CM058252.1	Liftoff	CDS	78165673	78165735	.	+	.	ID=cds-XP_036013318.1;Parent=rna-XM_036157425.1;Dbxref=GeneID:268566,GenBank:XP_036013318.1,MGI:MGI:109602;Name=XP_036013318.1;gbkey=CDS;gene=Gphn;product=gephyrin isoform X10;protein_id=XP_036013318.1;extra_copy_number=0
CM058252.1	Liftoff	CDS	78168170	78168212	.	+	.	ID=cds-XP_036013318.1;Parent=rna-XM_036157425.1;Dbxref=GeneID:268566,GenBank:XP_036013318.1,MGI:MGI:109602;Name=XP_036013318.1;gbkey=CDS;gene=Gphn;product=gephyrin isoform X10;protein_id=XP_036013318.1;extra_copy_number=0
CM058252.1	Liftoff	CDS	78195853	78195990	.	+	.	ID=cds-XP_036013318.1;Parent=rna-XM_036157425.1;Dbxref=GeneID:268566,GenBank:XP_036013318.1,MGI:MGI:109602;Name=XP_036013318.1;gbkey=CDS;gene=Gphn;product=gephyrin isoform X10;protein_id=XP_036013318.1;extra_copy_number=0
CM058252.1	Liftoff	CDS	78214464	78214556	.	+	.	ID=cds-XP_036013318.1;Parent=rna-XM_036157425.1;Dbxref=GeneID:268566,GenBank:XP_036013318.1,MGI:MGI:109602;Name=XP_036013318.1;gbkey=CDS;gene=Gphn;product=gephyrin isoform X10;protein_id=XP_036013318.1;extra_copy_number=0
CM058252.1	Liftoff	CDS	78218291	78218346	.	+	.	ID=cds-XP_036013318.1;Parent=rna-XM_036157425.1;Dbxref=GeneID:268566,GenBank:XP_036013318.1,MGI:MGI:109602;Name=XP_036013318.1;gbkey=CDS;gene=Gphn;product=gephyrin isoform X10;protein_id=XP_036013318.1;extra_copy_number=0
CM058252.1	Liftoff	CDS	78228625	78228744	.	+	.	ID=cds-XP_036013318.1;Parent=rna-XM_036157425.1;Dbxref=GeneID:268566,GenBank:XP_036013318.1,MGI:MGI:109602;Name=XP_036013318.1;gbkey=CDS;gene=Gphn;product=gephyrin isoform X10;protein_id=XP_036013318.1;extra_copy_number=0
CM058252.1	Liftoff	CDS	78231456	78231514	.	+	.	ID=cds-XP_036013318.1;Parent=rna-XM_036157425.1;Dbxref=GeneID:268566,GenBank:XP_036013318.1,MGI:MGI:109602;Name=XP_036013318.1;gbkey=CDS;gene=Gphn;product=gephyrin isoform X10;protein_id=XP_036013318.1;extra_copy_number=0
CM058252.1	Liftoff	CDS	78232429	78232582	.	+	.	ID=cds-XP_036013318.1;Parent=rna-XM_036157425.1;Dbxref=GeneID:268566,GenBank:XP_036013318.1,MGI:MGI:109602;Name=XP_036013318.1;gbkey=CDS;gene=Gphn;product=gephyrin isoform X10;protein_id=XP_036013318.1;extra_copy_number=0
CM058252.1	Liftoff	CDS	78242782	78242903	.	+	.	ID=cds-XP_036013318.1;Parent=rna-XM_036157425.1;Dbxref=GeneID:268566,GenBank:XP_036013318.1,MGI:MGI:109602;Name=XP_036013318.1;gbkey=CDS;gene=Gphn;product=gephyrin isoform X10;protein_id=XP_036013318.1;extra_copy_number=0
CM058252.1	Liftoff	CDS	78260137	78260224	.	+	.	ID=cds-XP_036013318.1;Parent=rna-XM_036157425.1;Dbxref=GeneID:268566,GenBank:XP_036013318.1,MGI:MGI:109602;Name=XP_036013318.1;gbkey=CDS;gene=Gphn;product=gephyrin isoform X10;protein_id=XP_036013318.1;extra_copy_number=0
CM058252.1	Liftoff	CDS	78269825	78269898	.	+	.	ID=cds-XP_036013318.1;Parent=rna-XM_036157425.1;Dbxref=GeneID:268566,GenBank:XP_036013318.1,MGI:MGI:109602;Name=XP_036013318.1;gbkey=CDS;gene=Gphn;product=gephyrin isoform X10;protein_id=XP_036013318.1;extra_copy_number=0
CM058252.1	Liftoff	CDS	78275158	78275222	.	+	.	ID=cds-XP_036013318.1;Parent=rna-XM_036157425.1;Dbxref=GeneID:268566,GenBank:XP_036013318.1,MGI:MGI:109602;Name=XP_036013318.1;gbkey=CDS;gene=Gphn;product=gephyrin isoform X10;protein_id=XP_036013318.1;extra_copy_number=0
CM058252.1	Liftoff	CDS	78285625	78285728	.	+	.	ID=cds-XP_036013318.1;Parent=rna-XM_036157425.1;Dbxref=GeneID:268566,GenBank:XP_036013318.1,MGI:MGI:109602;Name=XP_036013318.1;gbkey=CDS;gene=Gphn;product=gephyrin isoform X10;protein_id=XP_036013318.1;extra_copy_number=0
CM058252.1	Liftoff	CDS	78288052	78288148	.	+	.	ID=cds-XP_036013318.1;Parent=rna-XM_036157425.1;Dbxref=GeneID:268566,GenBank:XP_036013318.1,MGI:MGI:109602;Name=XP_036013318.1;gbkey=CDS;gene=Gphn;product=gephyrin isoform X10;protein_id=XP_036013318.1;extra_copy_number=0
CM058252.1	Liftoff	CDS	78289112	78289245	.	+	.	ID=cds-XP_036013318.1;Parent=rna-XM_036157425.1;Dbxref=GeneID:268566,GenBank:XP_036013318.1,MGI:MGI:109602;Name=XP_036013318.1;gbkey=CDS;gene=Gphn;product=gephyrin isoform X10;protein_id=XP_036013318.1;extra_copy_number=0
CM058252.1	Liftoff	mRNA	77831404	78290098	.	+	.	ID=rna-XM_036157428.1;Parent=gene-Gphn;Dbxref=GeneID:268566,GenBank:XM_036157428.1,MGI:MGI:109602;Name=XM_036157428.1;gbkey=mRNA;gene=Gphn;model_evidence=Supporting evidence includes similarity to: 5 mRNAs%2C 8 ESTs%2C 1 Protein%2C 543 long SRA reads%2C and 100%25 coverage of the annotated genomic feature by RNAseq alignments%2C including 5 samples with support for all annotated introns;product=gephyrin%2C transcript variant X21;transcript_id=XM_036157428.1;matches_ref_protein=True;valid_ORF=True;extra_copy_number=0
CM058252.1	Liftoff	exon	77831404	77832133	.	+	.	ID=exon-XM_036157428.1-1;Parent=rna-XM_036157428.1;Dbxref=GeneID:268566,GenBank:XM_036157428.1,MGI:MGI:109602;gbkey=mRNA;gene=Gphn;product=gephyrin%2C transcript variant X21;transcript_id=XM_036157428.1;extra_copy_number=0
CM058252.1	Liftoff	exon	77948657	77948735	.	+	.	ID=exon-XM_036157428.1-2;Parent=rna-XM_036157428.1;Dbxref=GeneID:268566,GenBank:XM_036157428.1,MGI:MGI:109602;gbkey=mRNA;gene=Gphn;product=gephyrin%2C transcript variant X21;transcript_id=XM_036157428.1;extra_copy_number=0
CM058252.1	Liftoff	exon	77981667	77981724	.	+	.	ID=exon-XM_036157428.1-3;Parent=rna-XM_036157428.1;Dbxref=GeneID:268566,GenBank:XM_036157428.1,MGI:MGI:109602;gbkey=mRNA;gene=Gphn;product=gephyrin%2C transcript variant X21;transcript_id=XM_036157428.1;extra_copy_number=0
CM058252.1	Liftoff	exon	78017652	78017744	.	+	.	ID=exon-XM_036157428.1-4;Parent=rna-XM_036157428.1;Dbxref=GeneID:268566,GenBank:XM_036157428.1,MGI:MGI:109602;gbkey=mRNA;gene=Gphn;product=gephyrin%2C transcript variant X21;transcript_id=XM_036157428.1;extra_copy_number=0
CM058252.1	Liftoff	exon	78060070	78060164	.	+	.	ID=exon-XM_036157428.1-5;Parent=rna-XM_036157428.1;Dbxref=GeneID:268566,GenBank:XM_036157428.1,MGI:MGI:109602;gbkey=mRNA;gene=Gphn;product=gephyrin%2C transcript variant X21;transcript_id=XM_036157428.1;extra_copy_number=0
CM058252.1	Liftoff	exon	78086608	78086674	.	+	.	ID=exon-XM_036157428.1-6;Parent=rna-XM_036157428.1;Dbxref=GeneID:268566,GenBank:XM_036157428.1,MGI:MGI:109602;gbkey=mRNA;gene=Gphn;product=gephyrin%2C transcript variant X21;transcript_id=XM_036157428.1;extra_copy_number=0
CM058252.1	Liftoff	exon	78109927	78110061	.	+	.	ID=exon-XM_036157428.1-7;Parent=rna-XM_036157428.1;Dbxref=GeneID:268566,GenBank:XM_036157428.1,MGI:MGI:109602;gbkey=mRNA;gene=Gphn;product=gephyrin%2C transcript variant X21;transcript_id=XM_036157428.1;extra_copy_number=0
CM058252.1	Liftoff	exon	78128208	78128264	.	+	.	ID=exon-XM_036157428.1-8;Parent=rna-XM_036157428.1;Dbxref=GeneID:268566,GenBank:XM_036157428.1,MGI:MGI:109602;gbkey=mRNA;gene=Gphn;product=gephyrin%2C transcript variant X21;transcript_id=XM_036157428.1;extra_copy_number=0
CM058252.1	Liftoff	exon	78137970	78138011	.	+	.	ID=exon-XM_036157428.1-9;Parent=rna-XM_036157428.1;Dbxref=GeneID:268566,GenBank:XM_036157428.1,MGI:MGI:109602;gbkey=mRNA;gene=Gphn;product=gephyrin%2C transcript variant X21;transcript_id=XM_036157428.1;extra_copy_number=0
CM058252.1	Liftoff	exon	78165673	78165735	.	+	.	ID=exon-XM_036157428.1-10;Parent=rna-XM_036157428.1;Dbxref=GeneID:268566,GenBank:XM_036157428.1,MGI:MGI:109602;gbkey=mRNA;gene=Gphn;product=gephyrin%2C transcript variant X21;transcript_id=XM_036157428.1;extra_copy_number=0
CM058252.1	Liftoff	exon	78168170	78168212	.	+	.	ID=exon-XM_036157428.1-11;Parent=rna-XM_036157428.1;Dbxref=GeneID:268566,GenBank:XM_036157428.1,MGI:MGI:109602;gbkey=mRNA;gene=Gphn;product=gephyrin%2C transcript variant X21;transcript_id=XM_036157428.1;extra_copy_number=0
CM058252.1	Liftoff	exon	78195853	78195990	.	+	.	ID=exon-XM_036157428.1-12;Parent=rna-XM_036157428.1;Dbxref=GeneID:268566,GenBank:XM_036157428.1,MGI:MGI:109602;gbkey=mRNA;gene=Gphn;product=gephyrin%2C transcript variant X21;transcript_id=XM_036157428.1;extra_copy_number=0
CM058252.1	Liftoff	exon	78214464	78214556	.	+	.	ID=exon-XM_036157428.1-13;Parent=rna-XM_036157428.1;Dbxref=GeneID:268566,GenBank:XM_036157428.1,MGI:MGI:109602;gbkey=mRNA;gene=Gphn;product=gephyrin%2C transcript variant X21;transcript_id=XM_036157428.1;extra_copy_number=0
CM058252.1	Liftoff	exon	78218291	78218346	.	+	.	ID=exon-XM_036157428.1-14;Parent=rna-XM_036157428.1;Dbxref=GeneID:268566,GenBank:XM_036157428.1,MGI:MGI:109602;gbkey=mRNA;gene=Gphn;product=gephyrin%2C transcript variant X21;transcript_id=XM_036157428.1;extra_copy_number=0
CM058252.1	Liftoff	exon	78228625	78228744	.	+	.	ID=exon-XM_036157428.1-15;Parent=rna-XM_036157428.1;Dbxref=GeneID:268566,GenBank:XM_036157428.1,MGI:MGI:109602;gbkey=mRNA;gene=Gphn;product=gephyrin%2C transcript variant X21;transcript_id=XM_036157428.1;extra_copy_number=0
CM058252.1	Liftoff	exon	78231456	78231514	.	+	.	ID=exon-XM_036157428.1-16;Parent=rna-XM_036157428.1;Dbxref=GeneID:268566,GenBank:XM_036157428.1,MGI:MGI:109602;gbkey=mRNA;gene=Gphn;product=gephyrin%2C transcript variant X21;transcript_id=XM_036157428.1;extra_copy_number=0
CM058252.1	Liftoff	exon	78232429	78232582	.	+	.	ID=exon-XM_036157428.1-17;Parent=rna-XM_036157428.1;Dbxref=GeneID:268566,GenBank:XM_036157428.1,MGI:MGI:109602;gbkey=mRNA;gene=Gphn;product=gephyrin%2C transcript variant X21;transcript_id=XM_036157428.1;extra_copy_number=0
CM058252.1	Liftoff	exon	78242782	78242903	.	+	.	ID=exon-XM_036157428.1-18;Parent=rna-XM_036157428.1;Dbxref=GeneID:268566,GenBank:XM_036157428.1,MGI:MGI:109602;gbkey=mRNA;gene=Gphn;product=gephyrin%2C transcript variant X21;transcript_id=XM_036157428.1;extra_copy_number=0
CM058252.1	Liftoff	exon	78260137	78260224	.	+	.	ID=exon-XM_036157428.1-19;Parent=rna-XM_036157428.1;Dbxref=GeneID:268566,GenBank:XM_036157428.1,MGI:MGI:109602;gbkey=mRNA;gene=Gphn;product=gephyrin%2C transcript variant X21;transcript_id=XM_036157428.1;extra_copy_number=0
CM058252.1	Liftoff	exon	78269825	78269898	.	+	.	ID=exon-XM_036157428.1-20;Parent=rna-XM_036157428.1;Dbxref=GeneID:268566,GenBank:XM_036157428.1,MGI:MGI:109602;gbkey=mRNA;gene=Gphn;product=gephyrin%2C transcript variant X21;transcript_id=XM_036157428.1;extra_copy_number=0
CM058252.1	Liftoff	exon	78275158	78275222	.	+	.	ID=exon-XM_036157428.1-21;Parent=rna-XM_036157428.1;Dbxref=GeneID:268566,GenBank:XM_036157428.1,MGI:MGI:109602;gbkey=mRNA;gene=Gphn;product=gephyrin%2C transcript variant X21;transcript_id=XM_036157428.1;extra_copy_number=0
CM058252.1	Liftoff	exon	78285625	78285728	.	+	.	ID=exon-XM_036157428.1-22;Parent=rna-XM_036157428.1;Dbxref=GeneID:268566,GenBank:XM_036157428.1,MGI:MGI:109602;gbkey=mRNA;gene=Gphn;product=gephyrin%2C transcript variant X21;transcript_id=XM_036157428.1;extra_copy_number=0
CM058252.1	Liftoff	exon	78288052	78288148	.	+	.	ID=exon-XM_036157428.1-23;Parent=rna-XM_036157428.1;Dbxref=GeneID:268566,GenBank:XM_036157428.1,MGI:MGI:109602;gbkey=mRNA;gene=Gphn;product=gephyrin%2C transcript variant X21;transcript_id=XM_036157428.1;extra_copy_number=0
CM058252.1	Liftoff	exon	78289112	78290098	.	+	.	ID=exon-XM_036157428.1-24;Parent=rna-XM_036157428.1;Dbxref=GeneID:268566,GenBank:XM_036157428.1,MGI:MGI:109602;gbkey=mRNA;gene=Gphn;product=gephyrin%2C transcript variant X21;transcript_id=XM_036157428.1;extra_copy_number=0
CM058252.1	Liftoff	CDS	77832070	77832133	.	+	.	ID=cds-XP_036013321.1;Parent=rna-XM_036157428.1;Dbxref=GeneID:268566,GenBank:XP_036013321.1,MGI:MGI:109602;Name=XP_036013321.1;gbkey=CDS;gene=Gphn;product=gephyrin isoform X21;protein_id=XP_036013321.1;extra_copy_number=0
CM058252.1	Liftoff	CDS	77948657	77948735	.	+	.	ID=cds-XP_036013321.1;Parent=rna-XM_036157428.1;Dbxref=GeneID:268566,GenBank:XP_036013321.1,MGI:MGI:109602;Name=XP_036013321.1;gbkey=CDS;gene=Gphn;product=gephyrin isoform X21;protein_id=XP_036013321.1;extra_copy_number=0
CM058252.1	Liftoff	CDS	77981667	77981724	.	+	.	ID=cds-XP_036013321.1;Parent=rna-XM_036157428.1;Dbxref=GeneID:268566,GenBank:XP_036013321.1,MGI:MGI:109602;Name=XP_036013321.1;gbkey=CDS;gene=Gphn;product=gephyrin isoform X21;protein_id=XP_036013321.1;extra_copy_number=0
CM058252.1	Liftoff	CDS	78017652	78017744	.	+	.	ID=cds-XP_036013321.1;Parent=rna-XM_036157428.1;Dbxref=GeneID:268566,GenBank:XP_036013321.1,MGI:MGI:109602;Name=XP_036013321.1;gbkey=CDS;gene=Gphn;product=gephyrin isoform X21;protein_id=XP_036013321.1;extra_copy_number=0
CM058252.1	Liftoff	CDS	78060070	78060164	.	+	.	ID=cds-XP_036013321.1;Parent=rna-XM_036157428.1;Dbxref=GeneID:268566,GenBank:XP_036013321.1,MGI:MGI:109602;Name=XP_036013321.1;gbkey=CDS;gene=Gphn;product=gephyrin isoform X21;protein_id=XP_036013321.1;extra_copy_number=0
CM058252.1	Liftoff	CDS	78086608	78086674	.	+	.	ID=cds-XP_036013321.1;Parent=rna-XM_036157428.1;Dbxref=GeneID:268566,GenBank:XP_036013321.1,MGI:MGI:109602;Name=XP_036013321.1;gbkey=CDS;gene=Gphn;product=gephyrin isoform X21;protein_id=XP_036013321.1;extra_copy_number=0
CM058252.1	Liftoff	CDS	78109927	78110061	.	+	.	ID=cds-XP_036013321.1;Parent=rna-XM_036157428.1;Dbxref=GeneID:268566,GenBank:XP_036013321.1,MGI:MGI:109602;Name=XP_036013321.1;gbkey=CDS;gene=Gphn;product=gephyrin isoform X21;protein_id=XP_036013321.1;extra_copy_number=0
CM058252.1	Liftoff	CDS	78128208	78128264	.	+	.	ID=cds-XP_036013321.1;Parent=rna-XM_036157428.1;Dbxref=GeneID:268566,GenBank:XP_036013321.1,MGI:MGI:109602;Name=XP_036013321.1;gbkey=CDS;gene=Gphn;product=gephyrin isoform X21;protein_id=XP_036013321.1;extra_copy_number=0
CM058252.1	Liftoff	CDS	78137970	78138011	.	+	.	ID=cds-XP_036013321.1;Parent=rna-XM_036157428.1;Dbxref=GeneID:268566,GenBank:XP_036013321.1,MGI:MGI:109602;Name=XP_036013321.1;gbkey=CDS;gene=Gphn;product=gephyrin isoform X21;protein_id=XP_036013321.1;extra_copy_number=0
CM058252.1	Liftoff	CDS	78165673	78165735	.	+	.	ID=cds-XP_036013321.1;Parent=rna-XM_036157428.1;Dbxref=GeneID:268566,GenBank:XP_036013321.1,MGI:MGI:109602;Name=XP_036013321.1;gbkey=CDS;gene=Gphn;product=gephyrin isoform X21;protein_id=XP_036013321.1;extra_copy_number=0
CM058252.1	Liftoff	CDS	78168170	78168212	.	+	.	ID=cds-XP_036013321.1;Parent=rna-XM_036157428.1;Dbxref=GeneID:268566,GenBank:XP_036013321.1,MGI:MGI:109602;Name=XP_036013321.1;gbkey=CDS;gene=Gphn;product=gephyrin isoform X21;protein_id=XP_036013321.1;extra_copy_number=0
CM058252.1	Liftoff	CDS	78195853	78195990	.	+	.	ID=cds-XP_036013321.1;Parent=rna-XM_036157428.1;Dbxref=GeneID:268566,GenBank:XP_036013321.1,MGI:MGI:109602;Name=XP_036013321.1;gbkey=CDS;gene=Gphn;product=gephyrin isoform X21;protein_id=XP_036013321.1;extra_copy_number=0
CM058252.1	Liftoff	CDS	78214464	78214556	.	+	.	ID=cds-XP_036013321.1;Parent=rna-XM_036157428.1;Dbxref=GeneID:268566,GenBank:XP_036013321.1,MGI:MGI:109602;Name=XP_036013321.1;gbkey=CDS;gene=Gphn;product=gephyrin isoform X21;protein_id=XP_036013321.1;extra_copy_number=0
CM058252.1	Liftoff	CDS	78218291	78218346	.	+	.	ID=cds-XP_036013321.1;Parent=rna-XM_036157428.1;Dbxref=GeneID:268566,GenBank:XP_036013321.1,MGI:MGI:109602;Name=XP_036013321.1;gbkey=CDS;gene=Gphn;product=gephyrin isoform X21;protein_id=XP_036013321.1;extra_copy_number=0
CM058252.1	Liftoff	CDS	78228625	78228744	.	+	.	ID=cds-XP_036013321.1;Parent=rna-XM_036157428.1;Dbxref=GeneID:268566,GenBank:XP_036013321.1,MGI:MGI:109602;Name=XP_036013321.1;gbkey=CDS;gene=Gphn;product=gephyrin isoform X21;protein_id=XP_036013321.1;extra_copy_number=0
CM058252.1	Liftoff	CDS	78231456	78231514	.	+	.	ID=cds-XP_036013321.1;Parent=rna-XM_036157428.1;Dbxref=GeneID:268566,GenBank:XP_036013321.1,MGI:MGI:109602;Name=XP_036013321.1;gbkey=CDS;gene=Gphn;product=gephyrin isoform X21;protein_id=XP_036013321.1;extra_copy_number=0
CM058252.1	Liftoff	CDS	78232429	78232582	.	+	.	ID=cds-XP_036013321.1;Parent=rna-XM_036157428.1;Dbxref=GeneID:268566,GenBank:XP_036013321.1,MGI:MGI:109602;Name=XP_036013321.1;gbkey=CDS;gene=Gphn;product=gephyrin isoform X21;protein_id=XP_036013321.1;extra_copy_number=0
CM058252.1	Liftoff	CDS	78242782	78242903	.	+	.	ID=cds-XP_036013321.1;Parent=rna-XM_036157428.1;Dbxref=GeneID:268566,GenBank:XP_036013321.1,MGI:MGI:109602;Name=XP_036013321.1;gbkey=CDS;gene=Gphn;product=gephyrin isoform X21;protein_id=XP_036013321.1;extra_copy_number=0
CM058252.1	Liftoff	CDS	78260137	78260224	.	+	.	ID=cds-XP_036013321.1;Parent=rna-XM_036157428.1;Dbxref=GeneID:268566,GenBank:XP_036013321.1,MGI:MGI:109602;Name=XP_036013321.1;gbkey=CDS;gene=Gphn;product=gephyrin isoform X21;protein_id=XP_036013321.1;extra_copy_number=0
CM058252.1	Liftoff	CDS	78269825	78269898	.	+	.	ID=cds-XP_036013321.1;Parent=rna-XM_036157428.1;Dbxref=GeneID:268566,GenBank:XP_036013321.1,MGI:MGI:109602;Name=XP_036013321.1;gbkey=CDS;gene=Gphn;product=gephyrin isoform X21;protein_id=XP_036013321.1;extra_copy_number=0
CM058252.1	Liftoff	CDS	78275158	78275222	.	+	.	ID=cds-XP_036013321.1;Parent=rna-XM_036157428.1;Dbxref=GeneID:268566,GenBank:XP_036013321.1,MGI:MGI:109602;Name=XP_036013321.1;gbkey=CDS;gene=Gphn;product=gephyrin isoform X21;protein_id=XP_036013321.1;extra_copy_number=0
CM058252.1	Liftoff	CDS	78285625	78285728	.	+	.	ID=cds-XP_036013321.1;Parent=rna-XM_036157428.1;Dbxref=GeneID:268566,GenBank:XP_036013321.1,MGI:MGI:109602;Name=XP_036013321.1;gbkey=CDS;gene=Gphn;product=gephyrin isoform X21;protein_id=XP_036013321.1;extra_copy_number=0
CM058252.1	Liftoff	CDS	78288052	78288148	.	+	.	ID=cds-XP_036013321.1;Parent=rna-XM_036157428.1;Dbxref=GeneID:268566,GenBank:XP_036013321.1,MGI:MGI:109602;Name=XP_036013321.1;gbkey=CDS;gene=Gphn;product=gephyrin isoform X21;protein_id=XP_036013321.1;extra_copy_number=0
CM058252.1	Liftoff	CDS	78289112	78289245	.	+	.	ID=cds-XP_036013321.1;Parent=rna-XM_036157428.1;Dbxref=GeneID:268566,GenBank:XP_036013321.1,MGI:MGI:109602;Name=XP_036013321.1;gbkey=CDS;gene=Gphn;product=gephyrin isoform X21;protein_id=XP_036013321.1;extra_copy_number=0
CM058252.1	Liftoff	mRNA	77831405	78290098	.	+	.	ID=rna-XM_006515900.5;Parent=gene-Gphn;Dbxref=GeneID:268566,GenBank:XM_006515900.5,MGI:MGI:109602;Name=XM_006515900.5;gbkey=mRNA;gene=Gphn;model_evidence=Supporting evidence includes similarity to: 5 mRNAs%2C 11 ESTs%2C 1 Protein%2C 502 long SRA reads%2C and 100%25 coverage of the annotated genomic feature by RNAseq alignments%2C including 8 samples with support for all annotated introns;product=gephyrin%2C transcript variant X2;transcript_id=XM_006515900.5;matches_ref_protein=True;valid_ORF=True;extra_copy_number=0
CM058252.1	Liftoff	exon	77831405	77832133	.	+	.	ID=exon-XM_006515900.5-1;Parent=rna-XM_006515900.5;Dbxref=GeneID:268566,GenBank:XM_006515900.5,MGI:MGI:109602;gbkey=mRNA;gene=Gphn;product=gephyrin%2C transcript variant X2;transcript_id=XM_006515900.5;extra_copy_number=0
CM058252.1	Liftoff	exon	77948657	77948735	.	+	.	ID=exon-XM_006515900.5-2;Parent=rna-XM_006515900.5;Dbxref=GeneID:268566,GenBank:XM_006515900.5,MGI:MGI:109602;gbkey=mRNA;gene=Gphn;product=gephyrin%2C transcript variant X2;transcript_id=XM_006515900.5;extra_copy_number=0
CM058252.1	Liftoff	exon	77981667	77981724	.	+	.	ID=exon-XM_006515900.5-3;Parent=rna-XM_006515900.5;Dbxref=GeneID:268566,GenBank:XM_006515900.5,MGI:MGI:109602;gbkey=mRNA;gene=Gphn;product=gephyrin%2C transcript variant X2;transcript_id=XM_006515900.5;extra_copy_number=0
CM058252.1	Liftoff	exon	78017652	78017744	.	+	.	ID=exon-XM_006515900.5-4;Parent=rna-XM_006515900.5;Dbxref=GeneID:268566,GenBank:XM_006515900.5,MGI:MGI:109602;gbkey=mRNA;gene=Gphn;product=gephyrin%2C transcript variant X2;transcript_id=XM_006515900.5;extra_copy_number=0
CM058252.1	Liftoff	exon	78040485	78040523	.	+	.	ID=exon-XM_006515900.5-5;Parent=rna-XM_006515900.5;Dbxref=GeneID:268566,GenBank:XM_006515900.5,MGI:MGI:109602;gbkey=mRNA;gene=Gphn;product=gephyrin%2C transcript variant X2;transcript_id=XM_006515900.5;extra_copy_number=0
CM058252.1	Liftoff	exon	78060070	78060164	.	+	.	ID=exon-XM_006515900.5-6;Parent=rna-XM_006515900.5;Dbxref=GeneID:268566,GenBank:XM_006515900.5,MGI:MGI:109602;gbkey=mRNA;gene=Gphn;product=gephyrin%2C transcript variant X2;transcript_id=XM_006515900.5;extra_copy_number=0
CM058252.1	Liftoff	exon	78086608	78086674	.	+	.	ID=exon-XM_006515900.5-7;Parent=rna-XM_006515900.5;Dbxref=GeneID:268566,GenBank:XM_006515900.5,MGI:MGI:109602;gbkey=mRNA;gene=Gphn;product=gephyrin%2C transcript variant X2;transcript_id=XM_006515900.5;extra_copy_number=0
CM058252.1	Liftoff	exon	78097348	78097620	.	+	.	ID=exon-XM_006515900.5-8;Parent=rna-XM_006515900.5;Dbxref=GeneID:268566,GenBank:XM_006515900.5,MGI:MGI:109602;gbkey=mRNA;gene=Gphn;product=gephyrin%2C transcript variant X2;transcript_id=XM_006515900.5;extra_copy_number=0
CM058252.1	Liftoff	exon	78099260	78099367	.	+	.	ID=exon-XM_006515900.5-9;Parent=rna-XM_006515900.5;Dbxref=GeneID:268566,GenBank:XM_006515900.5,MGI:MGI:109602;gbkey=mRNA;gene=Gphn;product=gephyrin%2C transcript variant X2;transcript_id=XM_006515900.5;extra_copy_number=0
CM058252.1	Liftoff	exon	78109927	78110061	.	+	.	ID=exon-XM_006515900.5-10;Parent=rna-XM_006515900.5;Dbxref=GeneID:268566,GenBank:XM_006515900.5,MGI:MGI:109602;gbkey=mRNA;gene=Gphn;product=gephyrin%2C transcript variant X2;transcript_id=XM_006515900.5;extra_copy_number=0
CM058252.1	Liftoff	exon	78128208	78128264	.	+	.	ID=exon-XM_006515900.5-11;Parent=rna-XM_006515900.5;Dbxref=GeneID:268566,GenBank:XM_006515900.5,MGI:MGI:109602;gbkey=mRNA;gene=Gphn;product=gephyrin%2C transcript variant X2;transcript_id=XM_006515900.5;extra_copy_number=0
CM058252.1	Liftoff	exon	78165673	78165735	.	+	.	ID=exon-XM_006515900.5-12;Parent=rna-XM_006515900.5;Dbxref=GeneID:268566,GenBank:XM_006515900.5,MGI:MGI:109602;gbkey=mRNA;gene=Gphn;product=gephyrin%2C transcript variant X2;transcript_id=XM_006515900.5;extra_copy_number=0
CM058252.1	Liftoff	exon	78168170	78168212	.	+	.	ID=exon-XM_006515900.5-13;Parent=rna-XM_006515900.5;Dbxref=GeneID:268566,GenBank:XM_006515900.5,MGI:MGI:109602;gbkey=mRNA;gene=Gphn;product=gephyrin%2C transcript variant X2;transcript_id=XM_006515900.5;extra_copy_number=0
CM058252.1	Liftoff	exon	78195853	78195990	.	+	.	ID=exon-XM_006515900.5-14;Parent=rna-XM_006515900.5;Dbxref=GeneID:268566,GenBank:XM_006515900.5,MGI:MGI:109602;gbkey=mRNA;gene=Gphn;product=gephyrin%2C transcript variant X2;transcript_id=XM_006515900.5;extra_copy_number=0
CM058252.1	Liftoff	exon	78214464	78214556	.	+	.	ID=exon-XM_006515900.5-15;Parent=rna-XM_006515900.5;Dbxref=GeneID:268566,GenBank:XM_006515900.5,MGI:MGI:109602;gbkey=mRNA;gene=Gphn;product=gephyrin%2C transcript variant X2;transcript_id=XM_006515900.5;extra_copy_number=0
CM058252.1	Liftoff	exon	78218291	78218346	.	+	.	ID=exon-XM_006515900.5-16;Parent=rna-XM_006515900.5;Dbxref=GeneID:268566,GenBank:XM_006515900.5,MGI:MGI:109602;gbkey=mRNA;gene=Gphn;product=gephyrin%2C transcript variant X2;transcript_id=XM_006515900.5;extra_copy_number=0
CM058252.1	Liftoff	exon	78228625	78228744	.	+	.	ID=exon-XM_006515900.5-17;Parent=rna-XM_006515900.5;Dbxref=GeneID:268566,GenBank:XM_006515900.5,MGI:MGI:109602;gbkey=mRNA;gene=Gphn;product=gephyrin%2C transcript variant X2;transcript_id=XM_006515900.5;extra_copy_number=0
CM058252.1	Liftoff	exon	78231456	78231514	.	+	.	ID=exon-XM_006515900.5-18;Parent=rna-XM_006515900.5;Dbxref=GeneID:268566,GenBank:XM_006515900.5,MGI:MGI:109602;gbkey=mRNA;gene=Gphn;product=gephyrin%2C transcript variant X2;transcript_id=XM_006515900.5;extra_copy_number=0
CM058252.1	Liftoff	exon	78232429	78232582	.	+	.	ID=exon-XM_006515900.5-19;Parent=rna-XM_006515900.5;Dbxref=GeneID:268566,GenBank:XM_006515900.5,MGI:MGI:109602;gbkey=mRNA;gene=Gphn;product=gephyrin%2C transcript variant X2;transcript_id=XM_006515900.5;extra_copy_number=0
CM058252.1	Liftoff	exon	78242782	78242903	.	+	.	ID=exon-XM_006515900.5-20;Parent=rna-XM_006515900.5;Dbxref=GeneID:268566,GenBank:XM_006515900.5,MGI:MGI:109602;gbkey=mRNA;gene=Gphn;product=gephyrin%2C transcript variant X2;transcript_id=XM_006515900.5;extra_copy_number=0
CM058252.1	Liftoff	exon	78260137	78260224	.	+	.	ID=exon-XM_006515900.5-21;Parent=rna-XM_006515900.5;Dbxref=GeneID:268566,GenBank:XM_006515900.5,MGI:MGI:109602;gbkey=mRNA;gene=Gphn;product=gephyrin%2C transcript variant X2;transcript_id=XM_006515900.5;extra_copy_number=0
CM058252.1	Liftoff	exon	78269825	78269898	.	+	.	ID=exon-XM_006515900.5-22;Parent=rna-XM_006515900.5;Dbxref=GeneID:268566,GenBank:XM_006515900.5,MGI:MGI:109602;gbkey=mRNA;gene=Gphn;product=gephyrin%2C transcript variant X2;transcript_id=XM_006515900.5;extra_copy_number=0
CM058252.1	Liftoff	exon	78275158	78275222	.	+	.	ID=exon-XM_006515900.5-23;Parent=rna-XM_006515900.5;Dbxref=GeneID:268566,GenBank:XM_006515900.5,MGI:MGI:109602;gbkey=mRNA;gene=Gphn;product=gephyrin%2C transcript variant X2;transcript_id=XM_006515900.5;extra_copy_number=0
CM058252.1	Liftoff	exon	78285625	78285728	.	+	.	ID=exon-XM_006515900.5-24;Parent=rna-XM_006515900.5;Dbxref=GeneID:268566,GenBank:XM_006515900.5,MGI:MGI:109602;gbkey=mRNA;gene=Gphn;product=gephyrin%2C transcript variant X2;transcript_id=XM_006515900.5;extra_copy_number=0
CM058252.1	Liftoff	exon	78288052	78288148	.	+	.	ID=exon-XM_006515900.5-25;Parent=rna-XM_006515900.5;Dbxref=GeneID:268566,GenBank:XM_006515900.5,MGI:MGI:109602;gbkey=mRNA;gene=Gphn;product=gephyrin%2C transcript variant X2;transcript_id=XM_006515900.5;extra_copy_number=0
CM058252.1	Liftoff	exon	78289112	78290098	.	+	.	ID=exon-XM_006515900.5-26;Parent=rna-XM_006515900.5;Dbxref=GeneID:268566,GenBank:XM_006515900.5,MGI:MGI:109602;gbkey=mRNA;gene=Gphn;product=gephyrin%2C transcript variant X2;transcript_id=XM_006515900.5;extra_copy_number=0
CM058252.1	Liftoff	CDS	77832070	77832133	.	+	.	ID=cds-XP_006515963.1;Parent=rna-XM_006515900.5;Dbxref=GeneID:268566,GenBank:XP_006515963.1,MGI:MGI:109602;Name=XP_006515963.1;gbkey=CDS;gene=Gphn;product=gephyrin isoform X2;protein_id=XP_006515963.1;extra_copy_number=0
CM058252.1	Liftoff	CDS	77948657	77948735	.	+	.	ID=cds-XP_006515963.1;Parent=rna-XM_006515900.5;Dbxref=GeneID:268566,GenBank:XP_006515963.1,MGI:MGI:109602;Name=XP_006515963.1;gbkey=CDS;gene=Gphn;product=gephyrin isoform X2;protein_id=XP_006515963.1;extra_copy_number=0
CM058252.1	Liftoff	CDS	77981667	77981724	.	+	.	ID=cds-XP_006515963.1;Parent=rna-XM_006515900.5;Dbxref=GeneID:268566,GenBank:XP_006515963.1,MGI:MGI:109602;Name=XP_006515963.1;gbkey=CDS;gene=Gphn;product=gephyrin isoform X2;protein_id=XP_006515963.1;extra_copy_number=0
CM058252.1	Liftoff	CDS	78017652	78017744	.	+	.	ID=cds-XP_006515963.1;Parent=rna-XM_006515900.5;Dbxref=GeneID:268566,GenBank:XP_006515963.1,MGI:MGI:109602;Name=XP_006515963.1;gbkey=CDS;gene=Gphn;product=gephyrin isoform X2;protein_id=XP_006515963.1;extra_copy_number=0
CM058252.1	Liftoff	CDS	78040485	78040523	.	+	.	ID=cds-XP_006515963.1;Parent=rna-XM_006515900.5;Dbxref=GeneID:268566,GenBank:XP_006515963.1,MGI:MGI:109602;Name=XP_006515963.1;gbkey=CDS;gene=Gphn;product=gephyrin isoform X2;protein_id=XP_006515963.1;extra_copy_number=0
CM058252.1	Liftoff	CDS	78060070	78060164	.	+	.	ID=cds-XP_006515963.1;Parent=rna-XM_006515900.5;Dbxref=GeneID:268566,GenBank:XP_006515963.1,MGI:MGI:109602;Name=XP_006515963.1;gbkey=CDS;gene=Gphn;product=gephyrin isoform X2;protein_id=XP_006515963.1;extra_copy_number=0
CM058252.1	Liftoff	CDS	78086608	78086674	.	+	.	ID=cds-XP_006515963.1;Parent=rna-XM_006515900.5;Dbxref=GeneID:268566,GenBank:XP_006515963.1,MGI:MGI:109602;Name=XP_006515963.1;gbkey=CDS;gene=Gphn;product=gephyrin isoform X2;protein_id=XP_006515963.1;extra_copy_number=0
CM058252.1	Liftoff	CDS	78097348	78097620	.	+	.	ID=cds-XP_006515963.1;Parent=rna-XM_006515900.5;Dbxref=GeneID:268566,GenBank:XP_006515963.1,MGI:MGI:109602;Name=XP_006515963.1;gbkey=CDS;gene=Gphn;product=gephyrin isoform X2;protein_id=XP_006515963.1;extra_copy_number=0
CM058252.1	Liftoff	CDS	78099260	78099367	.	+	.	ID=cds-XP_006515963.1;Parent=rna-XM_006515900.5;Dbxref=GeneID:268566,GenBank:XP_006515963.1,MGI:MGI:109602;Name=XP_006515963.1;gbkey=CDS;gene=Gphn;product=gephyrin isoform X2;protein_id=XP_006515963.1;extra_copy_number=0
CM058252.1	Liftoff	CDS	78109927	78110061	.	+	.	ID=cds-XP_006515963.1;Parent=rna-XM_006515900.5;Dbxref=GeneID:268566,GenBank:XP_006515963.1,MGI:MGI:109602;Name=XP_006515963.1;gbkey=CDS;gene=Gphn;product=gephyrin isoform X2;protein_id=XP_006515963.1;extra_copy_number=0
CM058252.1	Liftoff	CDS	78128208	78128264	.	+	.	ID=cds-XP_006515963.1;Parent=rna-XM_006515900.5;Dbxref=GeneID:268566,GenBank:XP_006515963.1,MGI:MGI:109602;Name=XP_006515963.1;gbkey=CDS;gene=Gphn;product=gephyrin isoform X2;protein_id=XP_006515963.1;extra_copy_number=0
CM058252.1	Liftoff	CDS	78165673	78165735	.	+	.	ID=cds-XP_006515963.1;Parent=rna-XM_006515900.5;Dbxref=GeneID:268566,GenBank:XP_006515963.1,MGI:MGI:109602;Name=XP_006515963.1;gbkey=CDS;gene=Gphn;product=gephyrin isoform X2;protein_id=XP_006515963.1;extra_copy_number=0
CM058252.1	Liftoff	CDS	78168170	78168212	.	+	.	ID=cds-XP_006515963.1;Parent=rna-XM_006515900.5;Dbxref=GeneID:268566,GenBank:XP_006515963.1,MGI:MGI:109602;Name=XP_006515963.1;gbkey=CDS;gene=Gphn;product=gephyrin isoform X2;protein_id=XP_006515963.1;extra_copy_number=0
CM058252.1	Liftoff	CDS	78195853	78195990	.	+	.	ID=cds-XP_006515963.1;Parent=rna-XM_006515900.5;Dbxref=GeneID:268566,GenBank:XP_006515963.1,MGI:MGI:109602;Name=XP_006515963.1;gbkey=CDS;gene=Gphn;product=gephyrin isoform X2;protein_id=XP_006515963.1;extra_copy_number=0
CM058252.1	Liftoff	CDS	78214464	78214556	.	+	.	ID=cds-XP_006515963.1;Parent=rna-XM_006515900.5;Dbxref=GeneID:268566,GenBank:XP_006515963.1,MGI:MGI:109602;Name=XP_006515963.1;gbkey=CDS;gene=Gphn;product=gephyrin isoform X2;protein_id=XP_006515963.1;extra_copy_number=0
CM058252.1	Liftoff	CDS	78218291	78218346	.	+	.	ID=cds-XP_006515963.1;Parent=rna-XM_006515900.5;Dbxref=GeneID:268566,GenBank:XP_006515963.1,MGI:MGI:109602;Name=XP_006515963.1;gbkey=CDS;gene=Gphn;product=gephyrin isoform X2;protein_id=XP_006515963.1;extra_copy_number=0
CM058252.1	Liftoff	CDS	78228625	78228744	.	+	.	ID=cds-XP_006515963.1;Parent=rna-XM_006515900.5;Dbxref=GeneID:268566,GenBank:XP_006515963.1,MGI:MGI:109602;Name=XP_006515963.1;gbkey=CDS;gene=Gphn;product=gephyrin isoform X2;protein_id=XP_006515963.1;extra_copy_number=0
CM058252.1	Liftoff	CDS	78231456	78231514	.	+	.	ID=cds-XP_006515963.1;Parent=rna-XM_006515900.5;Dbxref=GeneID:268566,GenBank:XP_006515963.1,MGI:MGI:109602;Name=XP_006515963.1;gbkey=CDS;gene=Gphn;product=gephyrin isoform X2;protein_id=XP_006515963.1;extra_copy_number=0
CM058252.1	Liftoff	CDS	78232429	78232582	.	+	.	ID=cds-XP_006515963.1;Parent=rna-XM_006515900.5;Dbxref=GeneID:268566,GenBank:XP_006515963.1,MGI:MGI:109602;Name=XP_006515963.1;gbkey=CDS;gene=Gphn;product=gephyrin isoform X2;protein_id=XP_006515963.1;extra_copy_number=0
CM058252.1	Liftoff	CDS	78242782	78242903	.	+	.	ID=cds-XP_006515963.1;Parent=rna-XM_006515900.5;Dbxref=GeneID:268566,GenBank:XP_006515963.1,MGI:MGI:109602;Name=XP_006515963.1;gbkey=CDS;gene=Gphn;product=gephyrin isoform X2;protein_id=XP_006515963.1;extra_copy_number=0
CM058252.1	Liftoff	CDS	78260137	78260224	.	+	.	ID=cds-XP_006515963.1;Parent=rna-XM_006515900.5;Dbxref=GeneID:268566,GenBank:XP_006515963.1,MGI:MGI:109602;Name=XP_006515963.1;gbkey=CDS;gene=Gphn;product=gephyrin isoform X2;protein_id=XP_006515963.1;extra_copy_number=0
CM058252.1	Liftoff	CDS	78269825	78269898	.	+	.	ID=cds-XP_006515963.1;Parent=rna-XM_006515900.5;Dbxref=GeneID:268566,GenBank:XP_006515963.1,MGI:MGI:109602;Name=XP_006515963.1;gbkey=CDS;gene=Gphn;product=gephyrin isoform X2;protein_id=XP_006515963.1;extra_copy_number=0
CM058252.1	Liftoff	CDS	78275158	78275222	.	+	.	ID=cds-XP_006515963.1;Parent=rna-XM_006515900.5;Dbxref=GeneID:268566,GenBank:XP_006515963.1,MGI:MGI:109602;Name=XP_006515963.1;gbkey=CDS;gene=Gphn;product=gephyrin isoform X2;protein_id=XP_006515963.1;extra_copy_number=0
CM058252.1	Liftoff	CDS	78285625	78285728	.	+	.	ID=cds-XP_006515963.1;Parent=rna-XM_006515900.5;Dbxref=GeneID:268566,GenBank:XP_006515963.1,MGI:MGI:109602;Name=XP_006515963.1;gbkey=CDS;gene=Gphn;product=gephyrin isoform X2;protein_id=XP_006515963.1;extra_copy_number=0
CM058252.1	Liftoff	CDS	78288052	78288148	.	+	.	ID=cds-XP_006515963.1;Parent=rna-XM_006515900.5;Dbxref=GeneID:268566,GenBank:XP_006515963.1,MGI:MGI:109602;Name=XP_006515963.1;gbkey=CDS;gene=Gphn;product=gephyrin isoform X2;protein_id=XP_006515963.1;extra_copy_number=0
CM058252.1	Liftoff	CDS	78289112	78289245	.	+	.	ID=cds-XP_006515963.1;Parent=rna-XM_006515900.5;Dbxref=GeneID:268566,GenBank:XP_006515963.1,MGI:MGI:109602;Name=XP_006515963.1;gbkey=CDS;gene=Gphn;product=gephyrin isoform X2;protein_id=XP_006515963.1;extra_copy_number=0
CM058252.1	Liftoff	mRNA	77831405	78290106	.	+	.	ID=rna-XM_006515901.5;Parent=gene-Gphn;Dbxref=GeneID:268566,GenBank:XM_006515901.5,MGI:MGI:109602;Name=XM_006515901.5;gbkey=mRNA;gene=Gphn;model_evidence=Supporting evidence includes similarity to: 5 mRNAs%2C 15 ESTs%2C 1 Protein%2C 672 long SRA reads%2C and 100%25 coverage of the annotated genomic feature by RNAseq alignments%2C including 5 samples with support for all annotated introns;product=gephyrin%2C transcript variant X1;transcript_id=XM_006515901.5;matches_ref_protein=True;valid_ORF=True;extra_copy_number=0
CM058252.1	Liftoff	exon	77831405	77832133	.	+	.	ID=exon-XM_006515901.5-1;Parent=rna-XM_006515901.5;Dbxref=GeneID:268566,GenBank:XM_006515901.5,MGI:MGI:109602;gbkey=mRNA;gene=Gphn;product=gephyrin%2C transcript variant X1;transcript_id=XM_006515901.5;extra_copy_number=0
CM058252.1	Liftoff	exon	77948657	77948735	.	+	.	ID=exon-XM_006515901.5-2;Parent=rna-XM_006515901.5;Dbxref=GeneID:268566,GenBank:XM_006515901.5,MGI:MGI:109602;gbkey=mRNA;gene=Gphn;product=gephyrin%2C transcript variant X1;transcript_id=XM_006515901.5;extra_copy_number=0
CM058252.1	Liftoff	exon	77981667	77981724	.	+	.	ID=exon-XM_006515901.5-3;Parent=rna-XM_006515901.5;Dbxref=GeneID:268566,GenBank:XM_006515901.5,MGI:MGI:109602;gbkey=mRNA;gene=Gphn;product=gephyrin%2C transcript variant X1;transcript_id=XM_006515901.5;extra_copy_number=0
CM058252.1	Liftoff	exon	78017652	78017744	.	+	.	ID=exon-XM_006515901.5-4;Parent=rna-XM_006515901.5;Dbxref=GeneID:268566,GenBank:XM_006515901.5,MGI:MGI:109602;gbkey=mRNA;gene=Gphn;product=gephyrin%2C transcript variant X1;transcript_id=XM_006515901.5;extra_copy_number=0
CM058252.1	Liftoff	exon	78040485	78040523	.	+	.	ID=exon-XM_006515901.5-5;Parent=rna-XM_006515901.5;Dbxref=GeneID:268566,GenBank:XM_006515901.5,MGI:MGI:109602;gbkey=mRNA;gene=Gphn;product=gephyrin%2C transcript variant X1;transcript_id=XM_006515901.5;extra_copy_number=0
CM058252.1	Liftoff	exon	78060070	78060164	.	+	.	ID=exon-XM_006515901.5-6;Parent=rna-XM_006515901.5;Dbxref=GeneID:268566,GenBank:XM_006515901.5,MGI:MGI:109602;gbkey=mRNA;gene=Gphn;product=gephyrin%2C transcript variant X1;transcript_id=XM_006515901.5;extra_copy_number=0
CM058252.1	Liftoff	exon	78086608	78086674	.	+	.	ID=exon-XM_006515901.5-7;Parent=rna-XM_006515901.5;Dbxref=GeneID:268566,GenBank:XM_006515901.5,MGI:MGI:109602;gbkey=mRNA;gene=Gphn;product=gephyrin%2C transcript variant X1;transcript_id=XM_006515901.5;extra_copy_number=0
CM058252.1	Liftoff	exon	78097348	78097620	.	+	.	ID=exon-XM_006515901.5-8;Parent=rna-XM_006515901.5;Dbxref=GeneID:268566,GenBank:XM_006515901.5,MGI:MGI:109602;gbkey=mRNA;gene=Gphn;product=gephyrin%2C transcript variant X1;transcript_id=XM_006515901.5;extra_copy_number=0
CM058252.1	Liftoff	exon	78099260	78099367	.	+	.	ID=exon-XM_006515901.5-9;Parent=rna-XM_006515901.5;Dbxref=GeneID:268566,GenBank:XM_006515901.5,MGI:MGI:109602;gbkey=mRNA;gene=Gphn;product=gephyrin%2C transcript variant X1;transcript_id=XM_006515901.5;extra_copy_number=0
CM058252.1	Liftoff	exon	78109927	78110061	.	+	.	ID=exon-XM_006515901.5-10;Parent=rna-XM_006515901.5;Dbxref=GeneID:268566,GenBank:XM_006515901.5,MGI:MGI:109602;gbkey=mRNA;gene=Gphn;product=gephyrin%2C transcript variant X1;transcript_id=XM_006515901.5;extra_copy_number=0
CM058252.1	Liftoff	exon	78128208	78128264	.	+	.	ID=exon-XM_006515901.5-11;Parent=rna-XM_006515901.5;Dbxref=GeneID:268566,GenBank:XM_006515901.5,MGI:MGI:109602;gbkey=mRNA;gene=Gphn;product=gephyrin%2C transcript variant X1;transcript_id=XM_006515901.5;extra_copy_number=0
CM058252.1	Liftoff	exon	78137970	78138011	.	+	.	ID=exon-XM_006515901.5-12;Parent=rna-XM_006515901.5;Dbxref=GeneID:268566,GenBank:XM_006515901.5,MGI:MGI:109602;gbkey=mRNA;gene=Gphn;product=gephyrin%2C transcript variant X1;transcript_id=XM_006515901.5;extra_copy_number=0
CM058252.1	Liftoff	exon	78165673	78165735	.	+	.	ID=exon-XM_006515901.5-13;Parent=rna-XM_006515901.5;Dbxref=GeneID:268566,GenBank:XM_006515901.5,MGI:MGI:109602;gbkey=mRNA;gene=Gphn;product=gephyrin%2C transcript variant X1;transcript_id=XM_006515901.5;extra_copy_number=0
CM058252.1	Liftoff	exon	78168170	78168212	.	+	.	ID=exon-XM_006515901.5-14;Parent=rna-XM_006515901.5;Dbxref=GeneID:268566,GenBank:XM_006515901.5,MGI:MGI:109602;gbkey=mRNA;gene=Gphn;product=gephyrin%2C transcript variant X1;transcript_id=XM_006515901.5;extra_copy_number=0
CM058252.1	Liftoff	exon	78195853	78195990	.	+	.	ID=exon-XM_006515901.5-15;Parent=rna-XM_006515901.5;Dbxref=GeneID:268566,GenBank:XM_006515901.5,MGI:MGI:109602;gbkey=mRNA;gene=Gphn;product=gephyrin%2C transcript variant X1;transcript_id=XM_006515901.5;extra_copy_number=0
CM058252.1	Liftoff	exon	78214464	78214556	.	+	.	ID=exon-XM_006515901.5-16;Parent=rna-XM_006515901.5;Dbxref=GeneID:268566,GenBank:XM_006515901.5,MGI:MGI:109602;gbkey=mRNA;gene=Gphn;product=gephyrin%2C transcript variant X1;transcript_id=XM_006515901.5;extra_copy_number=0
CM058252.1	Liftoff	exon	78218291	78218346	.	+	.	ID=exon-XM_006515901.5-17;Parent=rna-XM_006515901.5;Dbxref=GeneID:268566,GenBank:XM_006515901.5,MGI:MGI:109602;gbkey=mRNA;gene=Gphn;product=gephyrin%2C transcript variant X1;transcript_id=XM_006515901.5;extra_copy_number=0
CM058252.1	Liftoff	exon	78228625	78228744	.	+	.	ID=exon-XM_006515901.5-18;Parent=rna-XM_006515901.5;Dbxref=GeneID:268566,GenBank:XM_006515901.5,MGI:MGI:109602;gbkey=mRNA;gene=Gphn;product=gephyrin%2C transcript variant X1;transcript_id=XM_006515901.5;extra_copy_number=0
CM058252.1	Liftoff	exon	78231456	78231514	.	+	.	ID=exon-XM_006515901.5-19;Parent=rna-XM_006515901.5;Dbxref=GeneID:268566,GenBank:XM_006515901.5,MGI:MGI:109602;gbkey=mRNA;gene=Gphn;product=gephyrin%2C transcript variant X1;transcript_id=XM_006515901.5;extra_copy_number=0
CM058252.1	Liftoff	exon	78232429	78232582	.	+	.	ID=exon-XM_006515901.5-20;Parent=rna-XM_006515901.5;Dbxref=GeneID:268566,GenBank:XM_006515901.5,MGI:MGI:109602;gbkey=mRNA;gene=Gphn;product=gephyrin%2C transcript variant X1;transcript_id=XM_006515901.5;extra_copy_number=0
CM058252.1	Liftoff	exon	78242782	78242903	.	+	.	ID=exon-XM_006515901.5-21;Parent=rna-XM_006515901.5;Dbxref=GeneID:268566,GenBank:XM_006515901.5,MGI:MGI:109602;gbkey=mRNA;gene=Gphn;product=gephyrin%2C transcript variant X1;transcript_id=XM_006515901.5;extra_copy_number=0
CM058252.1	Liftoff	exon	78260137	78260224	.	+	.	ID=exon-XM_006515901.5-22;Parent=rna-XM_006515901.5;Dbxref=GeneID:268566,GenBank:XM_006515901.5,MGI:MGI:109602;gbkey=mRNA;gene=Gphn;product=gephyrin%2C transcript variant X1;transcript_id=XM_006515901.5;extra_copy_number=0
CM058252.1	Liftoff	exon	78269825	78269898	.	+	.	ID=exon-XM_006515901.5-23;Parent=rna-XM_006515901.5;Dbxref=GeneID:268566,GenBank:XM_006515901.5,MGI:MGI:109602;gbkey=mRNA;gene=Gphn;product=gephyrin%2C transcript variant X1;transcript_id=XM_006515901.5;extra_copy_number=0
CM058252.1	Liftoff	exon	78275158	78275222	.	+	.	ID=exon-XM_006515901.5-24;Parent=rna-XM_006515901.5;Dbxref=GeneID:268566,GenBank:XM_006515901.5,MGI:MGI:109602;gbkey=mRNA;gene=Gphn;product=gephyrin%2C transcript variant X1;transcript_id=XM_006515901.5;extra_copy_number=0
CM058252.1	Liftoff	exon	78285625	78285728	.	+	.	ID=exon-XM_006515901.5-25;Parent=rna-XM_006515901.5;Dbxref=GeneID:268566,GenBank:XM_006515901.5,MGI:MGI:109602;gbkey=mRNA;gene=Gphn;product=gephyrin%2C transcript variant X1;transcript_id=XM_006515901.5;extra_copy_number=0
CM058252.1	Liftoff	exon	78288052	78288148	.	+	.	ID=exon-XM_006515901.5-26;Parent=rna-XM_006515901.5;Dbxref=GeneID:268566,GenBank:XM_006515901.5,MGI:MGI:109602;gbkey=mRNA;gene=Gphn;product=gephyrin%2C transcript variant X1;transcript_id=XM_006515901.5;extra_copy_number=0
CM058252.1	Liftoff	exon	78289112	78290106	.	+	.	ID=exon-XM_006515901.5-27;Parent=rna-XM_006515901.5;Dbxref=GeneID:268566,GenBank:XM_006515901.5,MGI:MGI:109602;gbkey=mRNA;gene=Gphn;product=gephyrin%2C transcript variant X1;transcript_id=XM_006515901.5;extra_copy_number=0
CM058252.1	Liftoff	CDS	77832070	77832133	.	+	.	ID=cds-XP_006515964.1;Parent=rna-XM_006515901.5;Dbxref=GeneID:268566,GenBank:XP_006515964.1,MGI:MGI:109602;Name=XP_006515964.1;gbkey=CDS;gene=Gphn;product=gephyrin isoform X1;protein_id=XP_006515964.1;extra_copy_number=0
CM058252.1	Liftoff	CDS	77948657	77948735	.	+	.	ID=cds-XP_006515964.1;Parent=rna-XM_006515901.5;Dbxref=GeneID:268566,GenBank:XP_006515964.1,MGI:MGI:109602;Name=XP_006515964.1;gbkey=CDS;gene=Gphn;product=gephyrin isoform X1;protein_id=XP_006515964.1;extra_copy_number=0
CM058252.1	Liftoff	CDS	77981667	77981724	.	+	.	ID=cds-XP_006515964.1;Parent=rna-XM_006515901.5;Dbxref=GeneID:268566,GenBank:XP_006515964.1,MGI:MGI:109602;Name=XP_006515964.1;gbkey=CDS;gene=Gphn;product=gephyrin isoform X1;protein_id=XP_006515964.1;extra_copy_number=0
CM058252.1	Liftoff	CDS	78017652	78017744	.	+	.	ID=cds-XP_006515964.1;Parent=rna-XM_006515901.5;Dbxref=GeneID:268566,GenBank:XP_006515964.1,MGI:MGI:109602;Name=XP_006515964.1;gbkey=CDS;gene=Gphn;product=gephyrin isoform X1;protein_id=XP_006515964.1;extra_copy_number=0
CM058252.1	Liftoff	CDS	78040485	78040523	.	+	.	ID=cds-XP_006515964.1;Parent=rna-XM_006515901.5;Dbxref=GeneID:268566,GenBank:XP_006515964.1,MGI:MGI:109602;Name=XP_006515964.1;gbkey=CDS;gene=Gphn;product=gephyrin isoform X1;protein_id=XP_006515964.1;extra_copy_number=0
CM058252.1	Liftoff	CDS	78060070	78060164	.	+	.	ID=cds-XP_006515964.1;Parent=rna-XM_006515901.5;Dbxref=GeneID:268566,GenBank:XP_006515964.1,MGI:MGI:109602;Name=XP_006515964.1;gbkey=CDS;gene=Gphn;product=gephyrin isoform X1;protein_id=XP_006515964.1;extra_copy_number=0
CM058252.1	Liftoff	CDS	78086608	78086674	.	+	.	ID=cds-XP_006515964.1;Parent=rna-XM_006515901.5;Dbxref=GeneID:268566,GenBank:XP_006515964.1,MGI:MGI:109602;Name=XP_006515964.1;gbkey=CDS;gene=Gphn;product=gephyrin isoform X1;protein_id=XP_006515964.1;extra_copy_number=0
CM058252.1	Liftoff	CDS	78097348	78097620	.	+	.	ID=cds-XP_006515964.1;Parent=rna-XM_006515901.5;Dbxref=GeneID:268566,GenBank:XP_006515964.1,MGI:MGI:109602;Name=XP_006515964.1;gbkey=CDS;gene=Gphn;product=gephyrin isoform X1;protein_id=XP_006515964.1;extra_copy_number=0
CM058252.1	Liftoff	CDS	78099260	78099367	.	+	.	ID=cds-XP_006515964.1;Parent=rna-XM_006515901.5;Dbxref=GeneID:268566,GenBank:XP_006515964.1,MGI:MGI:109602;Name=XP_006515964.1;gbkey=CDS;gene=Gphn;product=gephyrin isoform X1;protein_id=XP_006515964.1;extra_copy_number=0
CM058252.1	Liftoff	CDS	78109927	78110061	.	+	.	ID=cds-XP_006515964.1;Parent=rna-XM_006515901.5;Dbxref=GeneID:268566,GenBank:XP_006515964.1,MGI:MGI:109602;Name=XP_006515964.1;gbkey=CDS;gene=Gphn;product=gephyrin isoform X1;protein_id=XP_006515964.1;extra_copy_number=0
CM058252.1	Liftoff	CDS	78128208	78128264	.	+	.	ID=cds-XP_006515964.1;Parent=rna-XM_006515901.5;Dbxref=GeneID:268566,GenBank:XP_006515964.1,MGI:MGI:109602;Name=XP_006515964.1;gbkey=CDS;gene=Gphn;product=gephyrin isoform X1;protein_id=XP_006515964.1;extra_copy_number=0
CM058252.1	Liftoff	CDS	78137970	78138011	.	+	.	ID=cds-XP_006515964.1;Parent=rna-XM_006515901.5;Dbxref=GeneID:268566,GenBank:XP_006515964.1,MGI:MGI:109602;Name=XP_006515964.1;gbkey=CDS;gene=Gphn;product=gephyrin isoform X1;protein_id=XP_006515964.1;extra_copy_number=0
CM058252.1	Liftoff	CDS	78165673	78165735	.	+	.	ID=cds-XP_006515964.1;Parent=rna-XM_006515901.5;Dbxref=GeneID:268566,GenBank:XP_006515964.1,MGI:MGI:109602;Name=XP_006515964.1;gbkey=CDS;gene=Gphn;product=gephyrin isoform X1;protein_id=XP_006515964.1;extra_copy_number=0
CM058252.1	Liftoff	CDS	78168170	78168212	.	+	.	ID=cds-XP_006515964.1;Parent=rna-XM_006515901.5;Dbxref=GeneID:268566,GenBank:XP_006515964.1,MGI:MGI:109602;Name=XP_006515964.1;gbkey=CDS;gene=Gphn;product=gephyrin isoform X1;protein_id=XP_006515964.1;extra_copy_number=0
CM058252.1	Liftoff	CDS	78195853	78195990	.	+	.	ID=cds-XP_006515964.1;Parent=rna-XM_006515901.5;Dbxref=GeneID:268566,GenBank:XP_006515964.1,MGI:MGI:109602;Name=XP_006515964.1;gbkey=CDS;gene=Gphn;product=gephyrin isoform X1;protein_id=XP_006515964.1;extra_copy_number=0
CM058252.1	Liftoff	CDS	78214464	78214556	.	+	.	ID=cds-XP_006515964.1;Parent=rna-XM_006515901.5;Dbxref=GeneID:268566,GenBank:XP_006515964.1,MGI:MGI:109602;Name=XP_006515964.1;gbkey=CDS;gene=Gphn;product=gephyrin isoform X1;protein_id=XP_006515964.1;extra_copy_number=0
CM058252.1	Liftoff	CDS	78218291	78218346	.	+	.	ID=cds-XP_006515964.1;Parent=rna-XM_006515901.5;Dbxref=GeneID:268566,GenBank:XP_006515964.1,MGI:MGI:109602;Name=XP_006515964.1;gbkey=CDS;gene=Gphn;product=gephyrin isoform X1;protein_id=XP_006515964.1;extra_copy_number=0
CM058252.1	Liftoff	CDS	78228625	78228744	.	+	.	ID=cds-XP_006515964.1;Parent=rna-XM_006515901.5;Dbxref=GeneID:268566,GenBank:XP_006515964.1,MGI:MGI:109602;Name=XP_006515964.1;gbkey=CDS;gene=Gphn;product=gephyrin isoform X1;protein_id=XP_006515964.1;extra_copy_number=0
CM058252.1	Liftoff	CDS	78231456	78231514	.	+	.	ID=cds-XP_006515964.1;Parent=rna-XM_006515901.5;Dbxref=GeneID:268566,GenBank:XP_006515964.1,MGI:MGI:109602;Name=XP_006515964.1;gbkey=CDS;gene=Gphn;product=gephyrin isoform X1;protein_id=XP_006515964.1;extra_copy_number=0
CM058252.1	Liftoff	CDS	78232429	78232582	.	+	.	ID=cds-XP_006515964.1;Parent=rna-XM_006515901.5;Dbxref=GeneID:268566,GenBank:XP_006515964.1,MGI:MGI:109602;Name=XP_006515964.1;gbkey=CDS;gene=Gphn;product=gephyrin isoform X1;protein_id=XP_006515964.1;extra_copy_number=0
CM058252.1	Liftoff	CDS	78242782	78242903	.	+	.	ID=cds-XP_006515964.1;Parent=rna-XM_006515901.5;Dbxref=GeneID:268566,GenBank:XP_006515964.1,MGI:MGI:109602;Name=XP_006515964.1;gbkey=CDS;gene=Gphn;product=gephyrin isoform X1;protein_id=XP_006515964.1;extra_copy_number=0
CM058252.1	Liftoff	CDS	78260137	78260224	.	+	.	ID=cds-XP_006515964.1;Parent=rna-XM_006515901.5;Dbxref=GeneID:268566,GenBank:XP_006515964.1,MGI:MGI:109602;Name=XP_006515964.1;gbkey=CDS;gene=Gphn;product=gephyrin isoform X1;protein_id=XP_006515964.1;extra_copy_number=0
CM058252.1	Liftoff	CDS	78269825	78269898	.	+	.	ID=cds-XP_006515964.1;Parent=rna-XM_006515901.5;Dbxref=GeneID:268566,GenBank:XP_006515964.1,MGI:MGI:109602;Name=XP_006515964.1;gbkey=CDS;gene=Gphn;product=gephyrin isoform X1;protein_id=XP_006515964.1;extra_copy_number=0
CM058252.1	Liftoff	CDS	78275158	78275222	.	+	.	ID=cds-XP_006515964.1;Parent=rna-XM_006515901.5;Dbxref=GeneID:268566,GenBank:XP_006515964.1,MGI:MGI:109602;Name=XP_006515964.1;gbkey=CDS;gene=Gphn;product=gephyrin isoform X1;protein_id=XP_006515964.1;extra_copy_number=0
CM058252.1	Liftoff	CDS	78285625	78285728	.	+	.	ID=cds-XP_006515964.1;Parent=rna-XM_006515901.5;Dbxref=GeneID:268566,GenBank:XP_006515964.1,MGI:MGI:109602;Name=XP_006515964.1;gbkey=CDS;gene=Gphn;product=gephyrin isoform X1;protein_id=XP_006515964.1;extra_copy_number=0
CM058252.1	Liftoff	CDS	78288052	78288148	.	+	.	ID=cds-XP_006515964.1;Parent=rna-XM_006515901.5;Dbxref=GeneID:268566,GenBank:XP_006515964.1,MGI:MGI:109602;Name=XP_006515964.1;gbkey=CDS;gene=Gphn;product=gephyrin isoform X1;protein_id=XP_006515964.1;extra_copy_number=0
CM058252.1	Liftoff	CDS	78289112	78289245	.	+	.	ID=cds-XP_006515964.1;Parent=rna-XM_006515901.5;Dbxref=GeneID:268566,GenBank:XP_006515964.1,MGI:MGI:109602;Name=XP_006515964.1;gbkey=CDS;gene=Gphn;product=gephyrin isoform X1;protein_id=XP_006515964.1;extra_copy_number=0
CM058252.1	Liftoff	mRNA	77831405	78290098	.	+	.	ID=rna-XM_006515904.5;Parent=gene-Gphn;Dbxref=GeneID:268566,GenBank:XM_006515904.5,MGI:MGI:109602;Name=XM_006515904.5;gbkey=mRNA;gene=Gphn;model_evidence=Supporting evidence includes similarity to: 5 mRNAs%2C 9 ESTs%2C 1 Protein%2C 648 long SRA reads%2C and 100%25 coverage of the annotated genomic feature by RNAseq alignments%2C including 5 samples with support for all annotated introns;product=gephyrin%2C transcript variant X9;transcript_id=XM_006515904.5;matches_ref_protein=True;valid_ORF=True;extra_copy_number=0
CM058252.1	Liftoff	exon	77831405	77832133	.	+	.	ID=exon-XM_006515904.5-1;Parent=rna-XM_006515904.5;Dbxref=GeneID:268566,GenBank:XM_006515904.5,MGI:MGI:109602;gbkey=mRNA;gene=Gphn;product=gephyrin%2C transcript variant X9;transcript_id=XM_006515904.5;extra_copy_number=0
CM058252.1	Liftoff	exon	77948657	77948735	.	+	.	ID=exon-XM_006515904.5-2;Parent=rna-XM_006515904.5;Dbxref=GeneID:268566,GenBank:XM_006515904.5,MGI:MGI:109602;gbkey=mRNA;gene=Gphn;product=gephyrin%2C transcript variant X9;transcript_id=XM_006515904.5;extra_copy_number=0
CM058252.1	Liftoff	exon	77981667	77981724	.	+	.	ID=exon-XM_006515904.5-3;Parent=rna-XM_006515904.5;Dbxref=GeneID:268566,GenBank:XM_006515904.5,MGI:MGI:109602;gbkey=mRNA;gene=Gphn;product=gephyrin%2C transcript variant X9;transcript_id=XM_006515904.5;extra_copy_number=0
CM058252.1	Liftoff	exon	78017652	78017744	.	+	.	ID=exon-XM_006515904.5-4;Parent=rna-XM_006515904.5;Dbxref=GeneID:268566,GenBank:XM_006515904.5,MGI:MGI:109602;gbkey=mRNA;gene=Gphn;product=gephyrin%2C transcript variant X9;transcript_id=XM_006515904.5;extra_copy_number=0
CM058252.1	Liftoff	exon	78060070	78060164	.	+	.	ID=exon-XM_006515904.5-5;Parent=rna-XM_006515904.5;Dbxref=GeneID:268566,GenBank:XM_006515904.5,MGI:MGI:109602;gbkey=mRNA;gene=Gphn;product=gephyrin%2C transcript variant X9;transcript_id=XM_006515904.5;extra_copy_number=0
CM058252.1	Liftoff	exon	78086608	78086674	.	+	.	ID=exon-XM_006515904.5-6;Parent=rna-XM_006515904.5;Dbxref=GeneID:268566,GenBank:XM_006515904.5,MGI:MGI:109602;gbkey=mRNA;gene=Gphn;product=gephyrin%2C transcript variant X9;transcript_id=XM_006515904.5;extra_copy_number=0
CM058252.1	Liftoff	exon	78097348	78097620	.	+	.	ID=exon-XM_006515904.5-7;Parent=rna-XM_006515904.5;Dbxref=GeneID:268566,GenBank:XM_006515904.5,MGI:MGI:109602;gbkey=mRNA;gene=Gphn;product=gephyrin%2C transcript variant X9;transcript_id=XM_006515904.5;extra_copy_number=0
CM058252.1	Liftoff	exon	78109927	78110061	.	+	.	ID=exon-XM_006515904.5-8;Parent=rna-XM_006515904.5;Dbxref=GeneID:268566,GenBank:XM_006515904.5,MGI:MGI:109602;gbkey=mRNA;gene=Gphn;product=gephyrin%2C transcript variant X9;transcript_id=XM_006515904.5;extra_copy_number=0
CM058252.1	Liftoff	exon	78128208	78128264	.	+	.	ID=exon-XM_006515904.5-9;Parent=rna-XM_006515904.5;Dbxref=GeneID:268566,GenBank:XM_006515904.5,MGI:MGI:109602;gbkey=mRNA;gene=Gphn;product=gephyrin%2C transcript variant X9;transcript_id=XM_006515904.5;extra_copy_number=0
CM058252.1	Liftoff	exon	78137970	78138011	.	+	.	ID=exon-XM_006515904.5-10;Parent=rna-XM_006515904.5;Dbxref=GeneID:268566,GenBank:XM_006515904.5,MGI:MGI:109602;gbkey=mRNA;gene=Gphn;product=gephyrin%2C transcript variant X9;transcript_id=XM_006515904.5;extra_copy_number=0
CM058252.1	Liftoff	exon	78165673	78165735	.	+	.	ID=exon-XM_006515904.5-11;Parent=rna-XM_006515904.5;Dbxref=GeneID:268566,GenBank:XM_006515904.5,MGI:MGI:109602;gbkey=mRNA;gene=Gphn;product=gephyrin%2C transcript variant X9;transcript_id=XM_006515904.5;extra_copy_number=0
CM058252.1	Liftoff	exon	78168170	78168212	.	+	.	ID=exon-XM_006515904.5-12;Parent=rna-XM_006515904.5;Dbxref=GeneID:268566,GenBank:XM_006515904.5,MGI:MGI:109602;gbkey=mRNA;gene=Gphn;product=gephyrin%2C transcript variant X9;transcript_id=XM_006515904.5;extra_copy_number=0
CM058252.1	Liftoff	exon	78195853	78195990	.	+	.	ID=exon-XM_006515904.5-13;Parent=rna-XM_006515904.5;Dbxref=GeneID:268566,GenBank:XM_006515904.5,MGI:MGI:109602;gbkey=mRNA;gene=Gphn;product=gephyrin%2C transcript variant X9;transcript_id=XM_006515904.5;extra_copy_number=0
CM058252.1	Liftoff	exon	78214464	78214556	.	+	.	ID=exon-XM_006515904.5-14;Parent=rna-XM_006515904.5;Dbxref=GeneID:268566,GenBank:XM_006515904.5,MGI:MGI:109602;gbkey=mRNA;gene=Gphn;product=gephyrin%2C transcript variant X9;transcript_id=XM_006515904.5;extra_copy_number=0
CM058252.1	Liftoff	exon	78218291	78218346	.	+	.	ID=exon-XM_006515904.5-15;Parent=rna-XM_006515904.5;Dbxref=GeneID:268566,GenBank:XM_006515904.5,MGI:MGI:109602;gbkey=mRNA;gene=Gphn;product=gephyrin%2C transcript variant X9;transcript_id=XM_006515904.5;extra_copy_number=0
CM058252.1	Liftoff	exon	78228625	78228744	.	+	.	ID=exon-XM_006515904.5-16;Parent=rna-XM_006515904.5;Dbxref=GeneID:268566,GenBank:XM_006515904.5,MGI:MGI:109602;gbkey=mRNA;gene=Gphn;product=gephyrin%2C transcript variant X9;transcript_id=XM_006515904.5;extra_copy_number=0
CM058252.1	Liftoff	exon	78231456	78231514	.	+	.	ID=exon-XM_006515904.5-17;Parent=rna-XM_006515904.5;Dbxref=GeneID:268566,GenBank:XM_006515904.5,MGI:MGI:109602;gbkey=mRNA;gene=Gphn;product=gephyrin%2C transcript variant X9;transcript_id=XM_006515904.5;extra_copy_number=0
CM058252.1	Liftoff	exon	78232429	78232582	.	+	.	ID=exon-XM_006515904.5-18;Parent=rna-XM_006515904.5;Dbxref=GeneID:268566,GenBank:XM_006515904.5,MGI:MGI:109602;gbkey=mRNA;gene=Gphn;product=gephyrin%2C transcript variant X9;transcript_id=XM_006515904.5;extra_copy_number=0
CM058252.1	Liftoff	exon	78242782	78242903	.	+	.	ID=exon-XM_006515904.5-19;Parent=rna-XM_006515904.5;Dbxref=GeneID:268566,GenBank:XM_006515904.5,MGI:MGI:109602;gbkey=mRNA;gene=Gphn;product=gephyrin%2C transcript variant X9;transcript_id=XM_006515904.5;extra_copy_number=0
CM058252.1	Liftoff	exon	78260137	78260224	.	+	.	ID=exon-XM_006515904.5-20;Parent=rna-XM_006515904.5;Dbxref=GeneID:268566,GenBank:XM_006515904.5,MGI:MGI:109602;gbkey=mRNA;gene=Gphn;product=gephyrin%2C transcript variant X9;transcript_id=XM_006515904.5;extra_copy_number=0
CM058252.1	Liftoff	exon	78269825	78269898	.	+	.	ID=exon-XM_006515904.5-21;Parent=rna-XM_006515904.5;Dbxref=GeneID:268566,GenBank:XM_006515904.5,MGI:MGI:109602;gbkey=mRNA;gene=Gphn;product=gephyrin%2C transcript variant X9;transcript_id=XM_006515904.5;extra_copy_number=0
CM058252.1	Liftoff	exon	78275158	78275222	.	+	.	ID=exon-XM_006515904.5-22;Parent=rna-XM_006515904.5;Dbxref=GeneID:268566,GenBank:XM_006515904.5,MGI:MGI:109602;gbkey=mRNA;gene=Gphn;product=gephyrin%2C transcript variant X9;transcript_id=XM_006515904.5;extra_copy_number=0
CM058252.1	Liftoff	exon	78285625	78285728	.	+	.	ID=exon-XM_006515904.5-23;Parent=rna-XM_006515904.5;Dbxref=GeneID:268566,GenBank:XM_006515904.5,MGI:MGI:109602;gbkey=mRNA;gene=Gphn;product=gephyrin%2C transcript variant X9;transcript_id=XM_006515904.5;extra_copy_number=0
CM058252.1	Liftoff	exon	78288052	78288148	.	+	.	ID=exon-XM_006515904.5-24;Parent=rna-XM_006515904.5;Dbxref=GeneID:268566,GenBank:XM_006515904.5,MGI:MGI:109602;gbkey=mRNA;gene=Gphn;product=gephyrin%2C transcript variant X9;transcript_id=XM_006515904.5;extra_copy_number=0
CM058252.1	Liftoff	exon	78289112	78290098	.	+	.	ID=exon-XM_006515904.5-25;Parent=rna-XM_006515904.5;Dbxref=GeneID:268566,GenBank:XM_006515904.5,MGI:MGI:109602;gbkey=mRNA;gene=Gphn;product=gephyrin%2C transcript variant X9;transcript_id=XM_006515904.5;extra_copy_number=0
CM058252.1	Liftoff	CDS	77832070	77832133	.	+	.	ID=cds-XP_006515967.1;Parent=rna-XM_006515904.5;Dbxref=GeneID:268566,GenBank:XP_006515967.1,MGI:MGI:109602;Name=XP_006515967.1;gbkey=CDS;gene=Gphn;product=gephyrin isoform X9;protein_id=XP_006515967.1;extra_copy_number=0
CM058252.1	Liftoff	CDS	77948657	77948735	.	+	.	ID=cds-XP_006515967.1;Parent=rna-XM_006515904.5;Dbxref=GeneID:268566,GenBank:XP_006515967.1,MGI:MGI:109602;Name=XP_006515967.1;gbkey=CDS;gene=Gphn;product=gephyrin isoform X9;protein_id=XP_006515967.1;extra_copy_number=0
CM058252.1	Liftoff	CDS	77981667	77981724	.	+	.	ID=cds-XP_006515967.1;Parent=rna-XM_006515904.5;Dbxref=GeneID:268566,GenBank:XP_006515967.1,MGI:MGI:109602;Name=XP_006515967.1;gbkey=CDS;gene=Gphn;product=gephyrin isoform X9;protein_id=XP_006515967.1;extra_copy_number=0
CM058252.1	Liftoff	CDS	78017652	78017744	.	+	.	ID=cds-XP_006515967.1;Parent=rna-XM_006515904.5;Dbxref=GeneID:268566,GenBank:XP_006515967.1,MGI:MGI:109602;Name=XP_006515967.1;gbkey=CDS;gene=Gphn;product=gephyrin isoform X9;protein_id=XP_006515967.1;extra_copy_number=0
CM058252.1	Liftoff	CDS	78060070	78060164	.	+	.	ID=cds-XP_006515967.1;Parent=rna-XM_006515904.5;Dbxref=GeneID:268566,GenBank:XP_006515967.1,MGI:MGI:109602;Name=XP_006515967.1;gbkey=CDS;gene=Gphn;product=gephyrin isoform X9;protein_id=XP_006515967.1;extra_copy_number=0
CM058252.1	Liftoff	CDS	78086608	78086674	.	+	.	ID=cds-XP_006515967.1;Parent=rna-XM_006515904.5;Dbxref=GeneID:268566,GenBank:XP_006515967.1,MGI:MGI:109602;Name=XP_006515967.1;gbkey=CDS;gene=Gphn;product=gephyrin isoform X9;protein_id=XP_006515967.1;extra_copy_number=0
CM058252.1	Liftoff	CDS	78097348	78097620	.	+	.	ID=cds-XP_006515967.1;Parent=rna-XM_006515904.5;Dbxref=GeneID:268566,GenBank:XP_006515967.1,MGI:MGI:109602;Name=XP_006515967.1;gbkey=CDS;gene=Gphn;product=gephyrin isoform X9;protein_id=XP_006515967.1;extra_copy_number=0
CM058252.1	Liftoff	CDS	78109927	78110061	.	+	.	ID=cds-XP_006515967.1;Parent=rna-XM_006515904.5;Dbxref=GeneID:268566,GenBank:XP_006515967.1,MGI:MGI:109602;Name=XP_006515967.1;gbkey=CDS;gene=Gphn;product=gephyrin isoform X9;protein_id=XP_006515967.1;extra_copy_number=0
CM058252.1	Liftoff	CDS	78128208	78128264	.	+	.	ID=cds-XP_006515967.1;Parent=rna-XM_006515904.5;Dbxref=GeneID:268566,GenBank:XP_006515967.1,MGI:MGI:109602;Name=XP_006515967.1;gbkey=CDS;gene=Gphn;product=gephyrin isoform X9;protein_id=XP_006515967.1;extra_copy_number=0
CM058252.1	Liftoff	CDS	78137970	78138011	.	+	.	ID=cds-XP_006515967.1;Parent=rna-XM_006515904.5;Dbxref=GeneID:268566,GenBank:XP_006515967.1,MGI:MGI:109602;Name=XP_006515967.1;gbkey=CDS;gene=Gphn;product=gephyrin isoform X9;protein_id=XP_006515967.1;extra_copy_number=0
CM058252.1	Liftoff	CDS	78165673	78165735	.	+	.	ID=cds-XP_006515967.1;Parent=rna-XM_006515904.5;Dbxref=GeneID:268566,GenBank:XP_006515967.1,MGI:MGI:109602;Name=XP_006515967.1;gbkey=CDS;gene=Gphn;product=gephyrin isoform X9;protein_id=XP_006515967.1;extra_copy_number=0
CM058252.1	Liftoff	CDS	78168170	78168212	.	+	.	ID=cds-XP_006515967.1;Parent=rna-XM_006515904.5;Dbxref=GeneID:268566,GenBank:XP_006515967.1,MGI:MGI:109602;Name=XP_006515967.1;gbkey=CDS;gene=Gphn;product=gephyrin isoform X9;protein_id=XP_006515967.1;extra_copy_number=0
CM058252.1	Liftoff	CDS	78195853	78195990	.	+	.	ID=cds-XP_006515967.1;Parent=rna-XM_006515904.5;Dbxref=GeneID:268566,GenBank:XP_006515967.1,MGI:MGI:109602;Name=XP_006515967.1;gbkey=CDS;gene=Gphn;product=gephyrin isoform X9;protein_id=XP_006515967.1;extra_copy_number=0
CM058252.1	Liftoff	CDS	78214464	78214556	.	+	.	ID=cds-XP_006515967.1;Parent=rna-XM_006515904.5;Dbxref=GeneID:268566,GenBank:XP_006515967.1,MGI:MGI:109602;Name=XP_006515967.1;gbkey=CDS;gene=Gphn;product=gephyrin isoform X9;protein_id=XP_006515967.1;extra_copy_number=0
CM058252.1	Liftoff	CDS	78218291	78218346	.	+	.	ID=cds-XP_006515967.1;Parent=rna-XM_006515904.5;Dbxref=GeneID:268566,GenBank:XP_006515967.1,MGI:MGI:109602;Name=XP_006515967.1;gbkey=CDS;gene=Gphn;product=gephyrin isoform X9;protein_id=XP_006515967.1;extra_copy_number=0
CM058252.1	Liftoff	CDS	78228625	78228744	.	+	.	ID=cds-XP_006515967.1;Parent=rna-XM_006515904.5;Dbxref=GeneID:268566,GenBank:XP_006515967.1,MGI:MGI:109602;Name=XP_006515967.1;gbkey=CDS;gene=Gphn;product=gephyrin isoform X9;protein_id=XP_006515967.1;extra_copy_number=0
CM058252.1	Liftoff	CDS	78231456	78231514	.	+	.	ID=cds-XP_006515967.1;Parent=rna-XM_006515904.5;Dbxref=GeneID:268566,GenBank:XP_006515967.1,MGI:MGI:109602;Name=XP_006515967.1;gbkey=CDS;gene=Gphn;product=gephyrin isoform X9;protein_id=XP_006515967.1;extra_copy_number=0
CM058252.1	Liftoff	CDS	78232429	78232582	.	+	.	ID=cds-XP_006515967.1;Parent=rna-XM_006515904.5;Dbxref=GeneID:268566,GenBank:XP_006515967.1,MGI:MGI:109602;Name=XP_006515967.1;gbkey=CDS;gene=Gphn;product=gephyrin isoform X9;protein_id=XP_006515967.1;extra_copy_number=0
CM058252.1	Liftoff	CDS	78242782	78242903	.	+	.	ID=cds-XP_006515967.1;Parent=rna-XM_006515904.5;Dbxref=GeneID:268566,GenBank:XP_006515967.1,MGI:MGI:109602;Name=XP_006515967.1;gbkey=CDS;gene=Gphn;product=gephyrin isoform X9;protein_id=XP_006515967.1;extra_copy_number=0
CM058252.1	Liftoff	CDS	78260137	78260224	.	+	.	ID=cds-XP_006515967.1;Parent=rna-XM_006515904.5;Dbxref=GeneID:268566,GenBank:XP_006515967.1,MGI:MGI:109602;Name=XP_006515967.1;gbkey=CDS;gene=Gphn;product=gephyrin isoform X9;protein_id=XP_006515967.1;extra_copy_number=0
CM058252.1	Liftoff	CDS	78269825	78269898	.	+	.	ID=cds-XP_006515967.1;Parent=rna-XM_006515904.5;Dbxref=GeneID:268566,GenBank:XP_006515967.1,MGI:MGI:109602;Name=XP_006515967.1;gbkey=CDS;gene=Gphn;product=gephyrin isoform X9;protein_id=XP_006515967.1;extra_copy_number=0
CM058252.1	Liftoff	CDS	78275158	78275222	.	+	.	ID=cds-XP_006515967.1;Parent=rna-XM_006515904.5;Dbxref=GeneID:268566,GenBank:XP_006515967.1,MGI:MGI:109602;Name=XP_006515967.1;gbkey=CDS;gene=Gphn;product=gephyrin isoform X9;protein_id=XP_006515967.1;extra_copy_number=0
CM058252.1	Liftoff	CDS	78285625	78285728	.	+	.	ID=cds-XP_006515967.1;Parent=rna-XM_006515904.5;Dbxref=GeneID:268566,GenBank:XP_006515967.1,MGI:MGI:109602;Name=XP_006515967.1;gbkey=CDS;gene=Gphn;product=gephyrin isoform X9;protein_id=XP_006515967.1;extra_copy_number=0
CM058252.1	Liftoff	CDS	78288052	78288148	.	+	.	ID=cds-XP_006515967.1;Parent=rna-XM_006515904.5;Dbxref=GeneID:268566,GenBank:XP_006515967.1,MGI:MGI:109602;Name=XP_006515967.1;gbkey=CDS;gene=Gphn;product=gephyrin isoform X9;protein_id=XP_006515967.1;extra_copy_number=0
CM058252.1	Liftoff	CDS	78289112	78289245	.	+	.	ID=cds-XP_006515967.1;Parent=rna-XM_006515904.5;Dbxref=GeneID:268566,GenBank:XP_006515967.1,MGI:MGI:109602;Name=XP_006515967.1;gbkey=CDS;gene=Gphn;product=gephyrin isoform X9;protein_id=XP_006515967.1;extra_copy_number=0
CM058252.1	Liftoff	mRNA	77831405	78290098	.	+	.	ID=rna-XM_017315073.3;Parent=gene-Gphn;Dbxref=GeneID:268566,GenBank:XM_017315073.3,MGI:MGI:109602;Name=XM_017315073.3;gbkey=mRNA;gene=Gphn;model_evidence=Supporting evidence includes similarity to: 5 mRNAs%2C 11 ESTs%2C 1 Protein%2C 502 long SRA reads%2C and 100%25 coverage of the annotated genomic feature by RNAseq alignments%2C including 6 samples with support for all annotated introns;product=gephyrin%2C transcript variant X3;transcript_id=XM_017315073.3;matches_ref_protein=True;valid_ORF=True;extra_copy_number=0
CM058252.1	Liftoff	exon	77831405	77832133	.	+	.	ID=exon-XM_017315073.3-1;Parent=rna-XM_017315073.3;Dbxref=GeneID:268566,GenBank:XM_017315073.3,MGI:MGI:109602;gbkey=mRNA;gene=Gphn;product=gephyrin%2C transcript variant X3;transcript_id=XM_017315073.3;extra_copy_number=0
CM058252.1	Liftoff	exon	77948657	77948735	.	+	.	ID=exon-XM_017315073.3-2;Parent=rna-XM_017315073.3;Dbxref=GeneID:268566,GenBank:XM_017315073.3,MGI:MGI:109602;gbkey=mRNA;gene=Gphn;product=gephyrin%2C transcript variant X3;transcript_id=XM_017315073.3;extra_copy_number=0
CM058252.1	Liftoff	exon	77981667	77981724	.	+	.	ID=exon-XM_017315073.3-3;Parent=rna-XM_017315073.3;Dbxref=GeneID:268566,GenBank:XM_017315073.3,MGI:MGI:109602;gbkey=mRNA;gene=Gphn;product=gephyrin%2C transcript variant X3;transcript_id=XM_017315073.3;extra_copy_number=0
CM058252.1	Liftoff	exon	78017652	78017744	.	+	.	ID=exon-XM_017315073.3-4;Parent=rna-XM_017315073.3;Dbxref=GeneID:268566,GenBank:XM_017315073.3,MGI:MGI:109602;gbkey=mRNA;gene=Gphn;product=gephyrin%2C transcript variant X3;transcript_id=XM_017315073.3;extra_copy_number=0
CM058252.1	Liftoff	exon	78040485	78040523	.	+	.	ID=exon-XM_017315073.3-5;Parent=rna-XM_017315073.3;Dbxref=GeneID:268566,GenBank:XM_017315073.3,MGI:MGI:109602;gbkey=mRNA;gene=Gphn;product=gephyrin%2C transcript variant X3;transcript_id=XM_017315073.3;extra_copy_number=0
CM058252.1	Liftoff	exon	78060070	78060164	.	+	.	ID=exon-XM_017315073.3-6;Parent=rna-XM_017315073.3;Dbxref=GeneID:268566,GenBank:XM_017315073.3,MGI:MGI:109602;gbkey=mRNA;gene=Gphn;product=gephyrin%2C transcript variant X3;transcript_id=XM_017315073.3;extra_copy_number=0
CM058252.1	Liftoff	exon	78086608	78086674	.	+	.	ID=exon-XM_017315073.3-7;Parent=rna-XM_017315073.3;Dbxref=GeneID:268566,GenBank:XM_017315073.3,MGI:MGI:109602;gbkey=mRNA;gene=Gphn;product=gephyrin%2C transcript variant X3;transcript_id=XM_017315073.3;extra_copy_number=0
CM058252.1	Liftoff	exon	78097348	78097620	.	+	.	ID=exon-XM_017315073.3-8;Parent=rna-XM_017315073.3;Dbxref=GeneID:268566,GenBank:XM_017315073.3,MGI:MGI:109602;gbkey=mRNA;gene=Gphn;product=gephyrin%2C transcript variant X3;transcript_id=XM_017315073.3;extra_copy_number=0
CM058252.1	Liftoff	exon	78099260	78099367	.	+	.	ID=exon-XM_017315073.3-9;Parent=rna-XM_017315073.3;Dbxref=GeneID:268566,GenBank:XM_017315073.3,MGI:MGI:109602;gbkey=mRNA;gene=Gphn;product=gephyrin%2C transcript variant X3;transcript_id=XM_017315073.3;extra_copy_number=0
CM058252.1	Liftoff	exon	78109927	78110061	.	+	.	ID=exon-XM_017315073.3-10;Parent=rna-XM_017315073.3;Dbxref=GeneID:268566,GenBank:XM_017315073.3,MGI:MGI:109602;gbkey=mRNA;gene=Gphn;product=gephyrin%2C transcript variant X3;transcript_id=XM_017315073.3;extra_copy_number=0
CM058252.1	Liftoff	exon	78137970	78138011	.	+	.	ID=exon-XM_017315073.3-11;Parent=rna-XM_017315073.3;Dbxref=GeneID:268566,GenBank:XM_017315073.3,MGI:MGI:109602;gbkey=mRNA;gene=Gphn;product=gephyrin%2C transcript variant X3;transcript_id=XM_017315073.3;extra_copy_number=0
CM058252.1	Liftoff	exon	78165673	78165735	.	+	.	ID=exon-XM_017315073.3-12;Parent=rna-XM_017315073.3;Dbxref=GeneID:268566,GenBank:XM_017315073.3,MGI:MGI:109602;gbkey=mRNA;gene=Gphn;product=gephyrin%2C transcript variant X3;transcript_id=XM_017315073.3;extra_copy_number=0
CM058252.1	Liftoff	exon	78168170	78168212	.	+	.	ID=exon-XM_017315073.3-13;Parent=rna-XM_017315073.3;Dbxref=GeneID:268566,GenBank:XM_017315073.3,MGI:MGI:109602;gbkey=mRNA;gene=Gphn;product=gephyrin%2C transcript variant X3;transcript_id=XM_017315073.3;extra_copy_number=0
CM058252.1	Liftoff	exon	78195853	78195990	.	+	.	ID=exon-XM_017315073.3-14;Parent=rna-XM_017315073.3;Dbxref=GeneID:268566,GenBank:XM_017315073.3,MGI:MGI:109602;gbkey=mRNA;gene=Gphn;product=gephyrin%2C transcript variant X3;transcript_id=XM_017315073.3;extra_copy_number=0
CM058252.1	Liftoff	exon	78214464	78214556	.	+	.	ID=exon-XM_017315073.3-15;Parent=rna-XM_017315073.3;Dbxref=GeneID:268566,GenBank:XM_017315073.3,MGI:MGI:109602;gbkey=mRNA;gene=Gphn;product=gephyrin%2C transcript variant X3;transcript_id=XM_017315073.3;extra_copy_number=0
CM058252.1	Liftoff	exon	78218291	78218346	.	+	.	ID=exon-XM_017315073.3-16;Parent=rna-XM_017315073.3;Dbxref=GeneID:268566,GenBank:XM_017315073.3,MGI:MGI:109602;gbkey=mRNA;gene=Gphn;product=gephyrin%2C transcript variant X3;transcript_id=XM_017315073.3;extra_copy_number=0
CM058252.1	Liftoff	exon	78228625	78228744	.	+	.	ID=exon-XM_017315073.3-17;Parent=rna-XM_017315073.3;Dbxref=GeneID:268566,GenBank:XM_017315073.3,MGI:MGI:109602;gbkey=mRNA;gene=Gphn;product=gephyrin%2C transcript variant X3;transcript_id=XM_017315073.3;extra_copy_number=0
CM058252.1	Liftoff	exon	78231456	78231514	.	+	.	ID=exon-XM_017315073.3-18;Parent=rna-XM_017315073.3;Dbxref=GeneID:268566,GenBank:XM_017315073.3,MGI:MGI:109602;gbkey=mRNA;gene=Gphn;product=gephyrin%2C transcript variant X3;transcript_id=XM_017315073.3;extra_copy_number=0
CM058252.1	Liftoff	exon	78232429	78232582	.	+	.	ID=exon-XM_017315073.3-19;Parent=rna-XM_017315073.3;Dbxref=GeneID:268566,GenBank:XM_017315073.3,MGI:MGI:109602;gbkey=mRNA;gene=Gphn;product=gephyrin%2C transcript variant X3;transcript_id=XM_017315073.3;extra_copy_number=0
CM058252.1	Liftoff	exon	78242782	78242903	.	+	.	ID=exon-XM_017315073.3-20;Parent=rna-XM_017315073.3;Dbxref=GeneID:268566,GenBank:XM_017315073.3,MGI:MGI:109602;gbkey=mRNA;gene=Gphn;product=gephyrin%2C transcript variant X3;transcript_id=XM_017315073.3;extra_copy_number=0
CM058252.1	Liftoff	exon	78260137	78260224	.	+	.	ID=exon-XM_017315073.3-21;Parent=rna-XM_017315073.3;Dbxref=GeneID:268566,GenBank:XM_017315073.3,MGI:MGI:109602;gbkey=mRNA;gene=Gphn;product=gephyrin%2C transcript variant X3;transcript_id=XM_017315073.3;extra_copy_number=0
CM058252.1	Liftoff	exon	78269825	78269898	.	+	.	ID=exon-XM_017315073.3-22;Parent=rna-XM_017315073.3;Dbxref=GeneID:268566,GenBank:XM_017315073.3,MGI:MGI:109602;gbkey=mRNA;gene=Gphn;product=gephyrin%2C transcript variant X3;transcript_id=XM_017315073.3;extra_copy_number=0
CM058252.1	Liftoff	exon	78275158	78275222	.	+	.	ID=exon-XM_017315073.3-23;Parent=rna-XM_017315073.3;Dbxref=GeneID:268566,GenBank:XM_017315073.3,MGI:MGI:109602;gbkey=mRNA;gene=Gphn;product=gephyrin%2C transcript variant X3;transcript_id=XM_017315073.3;extra_copy_number=0
CM058252.1	Liftoff	exon	78285625	78285728	.	+	.	ID=exon-XM_017315073.3-24;Parent=rna-XM_017315073.3;Dbxref=GeneID:268566,GenBank:XM_017315073.3,MGI:MGI:109602;gbkey=mRNA;gene=Gphn;product=gephyrin%2C transcript variant X3;transcript_id=XM_017315073.3;extra_copy_number=0
CM058252.1	Liftoff	exon	78288052	78288148	.	+	.	ID=exon-XM_017315073.3-25;Parent=rna-XM_017315073.3;Dbxref=GeneID:268566,GenBank:XM_017315073.3,MGI:MGI:109602;gbkey=mRNA;gene=Gphn;product=gephyrin%2C transcript variant X3;transcript_id=XM_017315073.3;extra_copy_number=0
CM058252.1	Liftoff	exon	78289112	78290098	.	+	.	ID=exon-XM_017315073.3-26;Parent=rna-XM_017315073.3;Dbxref=GeneID:268566,GenBank:XM_017315073.3,MGI:MGI:109602;gbkey=mRNA;gene=Gphn;product=gephyrin%2C transcript variant X3;transcript_id=XM_017315073.3;extra_copy_number=0
CM058252.1	Liftoff	CDS	77832070	77832133	.	+	.	ID=cds-XP_017170562.1;Parent=rna-XM_017315073.3;Dbxref=GeneID:268566,GenBank:XP_017170562.1,MGI:MGI:109602;Name=XP_017170562.1;gbkey=CDS;gene=Gphn;product=gephyrin isoform X3;protein_id=XP_017170562.1;extra_copy_number=0
CM058252.1	Liftoff	CDS	77948657	77948735	.	+	.	ID=cds-XP_017170562.1;Parent=rna-XM_017315073.3;Dbxref=GeneID:268566,GenBank:XP_017170562.1,MGI:MGI:109602;Name=XP_017170562.1;gbkey=CDS;gene=Gphn;product=gephyrin isoform X3;protein_id=XP_017170562.1;extra_copy_number=0
CM058252.1	Liftoff	CDS	77981667	77981724	.	+	.	ID=cds-XP_017170562.1;Parent=rna-XM_017315073.3;Dbxref=GeneID:268566,GenBank:XP_017170562.1,MGI:MGI:109602;Name=XP_017170562.1;gbkey=CDS;gene=Gphn;product=gephyrin isoform X3;protein_id=XP_017170562.1;extra_copy_number=0
CM058252.1	Liftoff	CDS	78017652	78017744	.	+	.	ID=cds-XP_017170562.1;Parent=rna-XM_017315073.3;Dbxref=GeneID:268566,GenBank:XP_017170562.1,MGI:MGI:109602;Name=XP_017170562.1;gbkey=CDS;gene=Gphn;product=gephyrin isoform X3;protein_id=XP_017170562.1;extra_copy_number=0
CM058252.1	Liftoff	CDS	78040485	78040523	.	+	.	ID=cds-XP_017170562.1;Parent=rna-XM_017315073.3;Dbxref=GeneID:268566,GenBank:XP_017170562.1,MGI:MGI:109602;Name=XP_017170562.1;gbkey=CDS;gene=Gphn;product=gephyrin isoform X3;protein_id=XP_017170562.1;extra_copy_number=0
CM058252.1	Liftoff	CDS	78060070	78060164	.	+	.	ID=cds-XP_017170562.1;Parent=rna-XM_017315073.3;Dbxref=GeneID:268566,GenBank:XP_017170562.1,MGI:MGI:109602;Name=XP_017170562.1;gbkey=CDS;gene=Gphn;product=gephyrin isoform X3;protein_id=XP_017170562.1;extra_copy_number=0
CM058252.1	Liftoff	CDS	78086608	78086674	.	+	.	ID=cds-XP_017170562.1;Parent=rna-XM_017315073.3;Dbxref=GeneID:268566,GenBank:XP_017170562.1,MGI:MGI:109602;Name=XP_017170562.1;gbkey=CDS;gene=Gphn;product=gephyrin isoform X3;protein_id=XP_017170562.1;extra_copy_number=0
CM058252.1	Liftoff	CDS	78097348	78097620	.	+	.	ID=cds-XP_017170562.1;Parent=rna-XM_017315073.3;Dbxref=GeneID:268566,GenBank:XP_017170562.1,MGI:MGI:109602;Name=XP_017170562.1;gbkey=CDS;gene=Gphn;product=gephyrin isoform X3;protein_id=XP_017170562.1;extra_copy_number=0
CM058252.1	Liftoff	CDS	78099260	78099367	.	+	.	ID=cds-XP_017170562.1;Parent=rna-XM_017315073.3;Dbxref=GeneID:268566,GenBank:XP_017170562.1,MGI:MGI:109602;Name=XP_017170562.1;gbkey=CDS;gene=Gphn;product=gephyrin isoform X3;protein_id=XP_017170562.1;extra_copy_number=0
CM058252.1	Liftoff	CDS	78109927	78110061	.	+	.	ID=cds-XP_017170562.1;Parent=rna-XM_017315073.3;Dbxref=GeneID:268566,GenBank:XP_017170562.1,MGI:MGI:109602;Name=XP_017170562.1;gbkey=CDS;gene=Gphn;product=gephyrin isoform X3;protein_id=XP_017170562.1;extra_copy_number=0
CM058252.1	Liftoff	CDS	78137970	78138011	.	+	.	ID=cds-XP_017170562.1;Parent=rna-XM_017315073.3;Dbxref=GeneID:268566,GenBank:XP_017170562.1,MGI:MGI:109602;Name=XP_017170562.1;gbkey=CDS;gene=Gphn;product=gephyrin isoform X3;protein_id=XP_017170562.1;extra_copy_number=0
CM058252.1	Liftoff	CDS	78165673	78165735	.	+	.	ID=cds-XP_017170562.1;Parent=rna-XM_017315073.3;Dbxref=GeneID:268566,GenBank:XP_017170562.1,MGI:MGI:109602;Name=XP_017170562.1;gbkey=CDS;gene=Gphn;product=gephyrin isoform X3;protein_id=XP_017170562.1;extra_copy_number=0
CM058252.1	Liftoff	CDS	78168170	78168212	.	+	.	ID=cds-XP_017170562.1;Parent=rna-XM_017315073.3;Dbxref=GeneID:268566,GenBank:XP_017170562.1,MGI:MGI:109602;Name=XP_017170562.1;gbkey=CDS;gene=Gphn;product=gephyrin isoform X3;protein_id=XP_017170562.1;extra_copy_number=0
CM058252.1	Liftoff	CDS	78195853	78195990	.	+	.	ID=cds-XP_017170562.1;Parent=rna-XM_017315073.3;Dbxref=GeneID:268566,GenBank:XP_017170562.1,MGI:MGI:109602;Name=XP_017170562.1;gbkey=CDS;gene=Gphn;product=gephyrin isoform X3;protein_id=XP_017170562.1;extra_copy_number=0
CM058252.1	Liftoff	CDS	78214464	78214556	.	+	.	ID=cds-XP_017170562.1;Parent=rna-XM_017315073.3;Dbxref=GeneID:268566,GenBank:XP_017170562.1,MGI:MGI:109602;Name=XP_017170562.1;gbkey=CDS;gene=Gphn;product=gephyrin isoform X3;protein_id=XP_017170562.1;extra_copy_number=0
CM058252.1	Liftoff	CDS	78218291	78218346	.	+	.	ID=cds-XP_017170562.1;Parent=rna-XM_017315073.3;Dbxref=GeneID:268566,GenBank:XP_017170562.1,MGI:MGI:109602;Name=XP_017170562.1;gbkey=CDS;gene=Gphn;product=gephyrin isoform X3;protein_id=XP_017170562.1;extra_copy_number=0
CM058252.1	Liftoff	CDS	78228625	78228744	.	+	.	ID=cds-XP_017170562.1;Parent=rna-XM_017315073.3;Dbxref=GeneID:268566,GenBank:XP_017170562.1,MGI:MGI:109602;Name=XP_017170562.1;gbkey=CDS;gene=Gphn;product=gephyrin isoform X3;protein_id=XP_017170562.1;extra_copy_number=0
CM058252.1	Liftoff	CDS	78231456	78231514	.	+	.	ID=cds-XP_017170562.1;Parent=rna-XM_017315073.3;Dbxref=GeneID:268566,GenBank:XP_017170562.1,MGI:MGI:109602;Name=XP_017170562.1;gbkey=CDS;gene=Gphn;product=gephyrin isoform X3;protein_id=XP_017170562.1;extra_copy_number=0
CM058252.1	Liftoff	CDS	78232429	78232582	.	+	.	ID=cds-XP_017170562.1;Parent=rna-XM_017315073.3;Dbxref=GeneID:268566,GenBank:XP_017170562.1,MGI:MGI:109602;Name=XP_017170562.1;gbkey=CDS;gene=Gphn;product=gephyrin isoform X3;protein_id=XP_017170562.1;extra_copy_number=0
CM058252.1	Liftoff	CDS	78242782	78242903	.	+	.	ID=cds-XP_017170562.1;Parent=rna-XM_017315073.3;Dbxref=GeneID:268566,GenBank:XP_017170562.1,MGI:MGI:109602;Name=XP_017170562.1;gbkey=CDS;gene=Gphn;product=gephyrin isoform X3;protein_id=XP_017170562.1;extra_copy_number=0
CM058252.1	Liftoff	CDS	78260137	78260224	.	+	.	ID=cds-XP_017170562.1;Parent=rna-XM_017315073.3;Dbxref=GeneID:268566,GenBank:XP_017170562.1,MGI:MGI:109602;Name=XP_017170562.1;gbkey=CDS;gene=Gphn;product=gephyrin isoform X3;protein_id=XP_017170562.1;extra_copy_number=0
CM058252.1	Liftoff	CDS	78269825	78269898	.	+	.	ID=cds-XP_017170562.1;Parent=rna-XM_017315073.3;Dbxref=GeneID:268566,GenBank:XP_017170562.1,MGI:MGI:109602;Name=XP_017170562.1;gbkey=CDS;gene=Gphn;product=gephyrin isoform X3;protein_id=XP_017170562.1;extra_copy_number=0
CM058252.1	Liftoff	CDS	78275158	78275222	.	+	.	ID=cds-XP_017170562.1;Parent=rna-XM_017315073.3;Dbxref=GeneID:268566,GenBank:XP_017170562.1,MGI:MGI:109602;Name=XP_017170562.1;gbkey=CDS;gene=Gphn;product=gephyrin isoform X3;protein_id=XP_017170562.1;extra_copy_number=0
CM058252.1	Liftoff	CDS	78285625	78285728	.	+	.	ID=cds-XP_017170562.1;Parent=rna-XM_017315073.3;Dbxref=GeneID:268566,GenBank:XP_017170562.1,MGI:MGI:109602;Name=XP_017170562.1;gbkey=CDS;gene=Gphn;product=gephyrin isoform X3;protein_id=XP_017170562.1;extra_copy_number=0
CM058252.1	Liftoff	CDS	78288052	78288148	.	+	.	ID=cds-XP_017170562.1;Parent=rna-XM_017315073.3;Dbxref=GeneID:268566,GenBank:XP_017170562.1,MGI:MGI:109602;Name=XP_017170562.1;gbkey=CDS;gene=Gphn;product=gephyrin isoform X3;protein_id=XP_017170562.1;extra_copy_number=0
CM058252.1	Liftoff	CDS	78289112	78289245	.	+	.	ID=cds-XP_017170562.1;Parent=rna-XM_017315073.3;Dbxref=GeneID:268566,GenBank:XP_017170562.1,MGI:MGI:109602;Name=XP_017170562.1;gbkey=CDS;gene=Gphn;product=gephyrin isoform X3;protein_id=XP_017170562.1;extra_copy_number=0
CM058252.1	Liftoff	mRNA	77831405	78290098	.	+	.	ID=rna-XM_017315076.3;Parent=gene-Gphn;Dbxref=GeneID:268566,GenBank:XM_017315076.3,MGI:MGI:109602;Name=XM_017315076.3;gbkey=mRNA;gene=Gphn;model_evidence=Supporting evidence includes similarity to: 5 mRNAs%2C 9 ESTs%2C 2 Proteins%2C 649 long SRA reads%2C and 100%25 coverage of the annotated genomic feature by RNAseq alignments%2C including 6 samples with support for all annotated introns;product=gephyrin%2C transcript variant X13;transcript_id=XM_017315076.3;matches_ref_protein=True;valid_ORF=True;extra_copy_number=0
CM058252.1	Liftoff	exon	77831405	77832133	.	+	.	ID=exon-XM_017315076.3-1;Parent=rna-XM_017315076.3;Dbxref=GeneID:268566,GenBank:XM_017315076.3,MGI:MGI:109602;gbkey=mRNA;gene=Gphn;product=gephyrin%2C transcript variant X13;transcript_id=XM_017315076.3;extra_copy_number=0
CM058252.1	Liftoff	exon	77948657	77948735	.	+	.	ID=exon-XM_017315076.3-2;Parent=rna-XM_017315076.3;Dbxref=GeneID:268566,GenBank:XM_017315076.3,MGI:MGI:109602;gbkey=mRNA;gene=Gphn;product=gephyrin%2C transcript variant X13;transcript_id=XM_017315076.3;extra_copy_number=0
CM058252.1	Liftoff	exon	77981667	77981724	.	+	.	ID=exon-XM_017315076.3-3;Parent=rna-XM_017315076.3;Dbxref=GeneID:268566,GenBank:XM_017315076.3,MGI:MGI:109602;gbkey=mRNA;gene=Gphn;product=gephyrin%2C transcript variant X13;transcript_id=XM_017315076.3;extra_copy_number=0
CM058252.1	Liftoff	exon	78017652	78017744	.	+	.	ID=exon-XM_017315076.3-4;Parent=rna-XM_017315076.3;Dbxref=GeneID:268566,GenBank:XM_017315076.3,MGI:MGI:109602;gbkey=mRNA;gene=Gphn;product=gephyrin%2C transcript variant X13;transcript_id=XM_017315076.3;extra_copy_number=0
CM058252.1	Liftoff	exon	78060070	78060164	.	+	.	ID=exon-XM_017315076.3-5;Parent=rna-XM_017315076.3;Dbxref=GeneID:268566,GenBank:XM_017315076.3,MGI:MGI:109602;gbkey=mRNA;gene=Gphn;product=gephyrin%2C transcript variant X13;transcript_id=XM_017315076.3;extra_copy_number=0
CM058252.1	Liftoff	exon	78086608	78086674	.	+	.	ID=exon-XM_017315076.3-6;Parent=rna-XM_017315076.3;Dbxref=GeneID:268566,GenBank:XM_017315076.3,MGI:MGI:109602;gbkey=mRNA;gene=Gphn;product=gephyrin%2C transcript variant X13;transcript_id=XM_017315076.3;extra_copy_number=0
CM058252.1	Liftoff	exon	78097348	78097620	.	+	.	ID=exon-XM_017315076.3-7;Parent=rna-XM_017315076.3;Dbxref=GeneID:268566,GenBank:XM_017315076.3,MGI:MGI:109602;gbkey=mRNA;gene=Gphn;product=gephyrin%2C transcript variant X13;transcript_id=XM_017315076.3;extra_copy_number=0
CM058252.1	Liftoff	exon	78109927	78110061	.	+	.	ID=exon-XM_017315076.3-8;Parent=rna-XM_017315076.3;Dbxref=GeneID:268566,GenBank:XM_017315076.3,MGI:MGI:109602;gbkey=mRNA;gene=Gphn;product=gephyrin%2C transcript variant X13;transcript_id=XM_017315076.3;extra_copy_number=0
CM058252.1	Liftoff	exon	78137970	78138011	.	+	.	ID=exon-XM_017315076.3-9;Parent=rna-XM_017315076.3;Dbxref=GeneID:268566,GenBank:XM_017315076.3,MGI:MGI:109602;gbkey=mRNA;gene=Gphn;product=gephyrin%2C transcript variant X13;transcript_id=XM_017315076.3;extra_copy_number=0
CM058252.1	Liftoff	exon	78165673	78165735	.	+	.	ID=exon-XM_017315076.3-10;Parent=rna-XM_017315076.3;Dbxref=GeneID:268566,GenBank:XM_017315076.3,MGI:MGI:109602;gbkey=mRNA;gene=Gphn;product=gephyrin%2C transcript variant X13;transcript_id=XM_017315076.3;extra_copy_number=0
CM058252.1	Liftoff	exon	78168170	78168212	.	+	.	ID=exon-XM_017315076.3-11;Parent=rna-XM_017315076.3;Dbxref=GeneID:268566,GenBank:XM_017315076.3,MGI:MGI:109602;gbkey=mRNA;gene=Gphn;product=gephyrin%2C transcript variant X13;transcript_id=XM_017315076.3;extra_copy_number=0
CM058252.1	Liftoff	exon	78195853	78195990	.	+	.	ID=exon-XM_017315076.3-12;Parent=rna-XM_017315076.3;Dbxref=GeneID:268566,GenBank:XM_017315076.3,MGI:MGI:109602;gbkey=mRNA;gene=Gphn;product=gephyrin%2C transcript variant X13;transcript_id=XM_017315076.3;extra_copy_number=0
CM058252.1	Liftoff	exon	78214464	78214556	.	+	.	ID=exon-XM_017315076.3-13;Parent=rna-XM_017315076.3;Dbxref=GeneID:268566,GenBank:XM_017315076.3,MGI:MGI:109602;gbkey=mRNA;gene=Gphn;product=gephyrin%2C transcript variant X13;transcript_id=XM_017315076.3;extra_copy_number=0
CM058252.1	Liftoff	exon	78218291	78218346	.	+	.	ID=exon-XM_017315076.3-14;Parent=rna-XM_017315076.3;Dbxref=GeneID:268566,GenBank:XM_017315076.3,MGI:MGI:109602;gbkey=mRNA;gene=Gphn;product=gephyrin%2C transcript variant X13;transcript_id=XM_017315076.3;extra_copy_number=0
CM058252.1	Liftoff	exon	78228625	78228744	.	+	.	ID=exon-XM_017315076.3-15;Parent=rna-XM_017315076.3;Dbxref=GeneID:268566,GenBank:XM_017315076.3,MGI:MGI:109602;gbkey=mRNA;gene=Gphn;product=gephyrin%2C transcript variant X13;transcript_id=XM_017315076.3;extra_copy_number=0
CM058252.1	Liftoff	exon	78231456	78231514	.	+	.	ID=exon-XM_017315076.3-16;Parent=rna-XM_017315076.3;Dbxref=GeneID:268566,GenBank:XM_017315076.3,MGI:MGI:109602;gbkey=mRNA;gene=Gphn;product=gephyrin%2C transcript variant X13;transcript_id=XM_017315076.3;extra_copy_number=0
CM058252.1	Liftoff	exon	78232429	78232582	.	+	.	ID=exon-XM_017315076.3-17;Parent=rna-XM_017315076.3;Dbxref=GeneID:268566,GenBank:XM_017315076.3,MGI:MGI:109602;gbkey=mRNA;gene=Gphn;product=gephyrin%2C transcript variant X13;transcript_id=XM_017315076.3;extra_copy_number=0
CM058252.1	Liftoff	exon	78242782	78242903	.	+	.	ID=exon-XM_017315076.3-18;Parent=rna-XM_017315076.3;Dbxref=GeneID:268566,GenBank:XM_017315076.3,MGI:MGI:109602;gbkey=mRNA;gene=Gphn;product=gephyrin%2C transcript variant X13;transcript_id=XM_017315076.3;extra_copy_number=0
CM058252.1	Liftoff	exon	78260137	78260224	.	+	.	ID=exon-XM_017315076.3-19;Parent=rna-XM_017315076.3;Dbxref=GeneID:268566,GenBank:XM_017315076.3,MGI:MGI:109602;gbkey=mRNA;gene=Gphn;product=gephyrin%2C transcript variant X13;transcript_id=XM_017315076.3;extra_copy_number=0
CM058252.1	Liftoff	exon	78269825	78269898	.	+	.	ID=exon-XM_017315076.3-20;Parent=rna-XM_017315076.3;Dbxref=GeneID:268566,GenBank:XM_017315076.3,MGI:MGI:109602;gbkey=mRNA;gene=Gphn;product=gephyrin%2C transcript variant X13;transcript_id=XM_017315076.3;extra_copy_number=0
CM058252.1	Liftoff	exon	78275158	78275222	.	+	.	ID=exon-XM_017315076.3-21;Parent=rna-XM_017315076.3;Dbxref=GeneID:268566,GenBank:XM_017315076.3,MGI:MGI:109602;gbkey=mRNA;gene=Gphn;product=gephyrin%2C transcript variant X13;transcript_id=XM_017315076.3;extra_copy_number=0
CM058252.1	Liftoff	exon	78285625	78285728	.	+	.	ID=exon-XM_017315076.3-22;Parent=rna-XM_017315076.3;Dbxref=GeneID:268566,GenBank:XM_017315076.3,MGI:MGI:109602;gbkey=mRNA;gene=Gphn;product=gephyrin%2C transcript variant X13;transcript_id=XM_017315076.3;extra_copy_number=0
CM058252.1	Liftoff	exon	78288052	78288148	.	+	.	ID=exon-XM_017315076.3-23;Parent=rna-XM_017315076.3;Dbxref=GeneID:268566,GenBank:XM_017315076.3,MGI:MGI:109602;gbkey=mRNA;gene=Gphn;product=gephyrin%2C transcript variant X13;transcript_id=XM_017315076.3;extra_copy_number=0
CM058252.1	Liftoff	exon	78289112	78290098	.	+	.	ID=exon-XM_017315076.3-24;Parent=rna-XM_017315076.3;Dbxref=GeneID:268566,GenBank:XM_017315076.3,MGI:MGI:109602;gbkey=mRNA;gene=Gphn;product=gephyrin%2C transcript variant X13;transcript_id=XM_017315076.3;extra_copy_number=0
CM058252.1	Liftoff	CDS	77832070	77832133	.	+	.	ID=cds-XP_017170565.1;Parent=rna-XM_017315076.3;Dbxref=GeneID:268566,GenBank:XP_017170565.1,MGI:MGI:109602;Name=XP_017170565.1;gbkey=CDS;gene=Gphn;product=gephyrin isoform X13;protein_id=XP_017170565.1;extra_copy_number=0
CM058252.1	Liftoff	CDS	77948657	77948735	.	+	.	ID=cds-XP_017170565.1;Parent=rna-XM_017315076.3;Dbxref=GeneID:268566,GenBank:XP_017170565.1,MGI:MGI:109602;Name=XP_017170565.1;gbkey=CDS;gene=Gphn;product=gephyrin isoform X13;protein_id=XP_017170565.1;extra_copy_number=0
CM058252.1	Liftoff	CDS	77981667	77981724	.	+	.	ID=cds-XP_017170565.1;Parent=rna-XM_017315076.3;Dbxref=GeneID:268566,GenBank:XP_017170565.1,MGI:MGI:109602;Name=XP_017170565.1;gbkey=CDS;gene=Gphn;product=gephyrin isoform X13;protein_id=XP_017170565.1;extra_copy_number=0
CM058252.1	Liftoff	CDS	78017652	78017744	.	+	.	ID=cds-XP_017170565.1;Parent=rna-XM_017315076.3;Dbxref=GeneID:268566,GenBank:XP_017170565.1,MGI:MGI:109602;Name=XP_017170565.1;gbkey=CDS;gene=Gphn;product=gephyrin isoform X13;protein_id=XP_017170565.1;extra_copy_number=0
CM058252.1	Liftoff	CDS	78060070	78060164	.	+	.	ID=cds-XP_017170565.1;Parent=rna-XM_017315076.3;Dbxref=GeneID:268566,GenBank:XP_017170565.1,MGI:MGI:109602;Name=XP_017170565.1;gbkey=CDS;gene=Gphn;product=gephyrin isoform X13;protein_id=XP_017170565.1;extra_copy_number=0
CM058252.1	Liftoff	CDS	78086608	78086674	.	+	.	ID=cds-XP_017170565.1;Parent=rna-XM_017315076.3;Dbxref=GeneID:268566,GenBank:XP_017170565.1,MGI:MGI:109602;Name=XP_017170565.1;gbkey=CDS;gene=Gphn;product=gephyrin isoform X13;protein_id=XP_017170565.1;extra_copy_number=0
CM058252.1	Liftoff	CDS	78097348	78097620	.	+	.	ID=cds-XP_017170565.1;Parent=rna-XM_017315076.3;Dbxref=GeneID:268566,GenBank:XP_017170565.1,MGI:MGI:109602;Name=XP_017170565.1;gbkey=CDS;gene=Gphn;product=gephyrin isoform X13;protein_id=XP_017170565.1;extra_copy_number=0
CM058252.1	Liftoff	CDS	78109927	78110061	.	+	.	ID=cds-XP_017170565.1;Parent=rna-XM_017315076.3;Dbxref=GeneID:268566,GenBank:XP_017170565.1,MGI:MGI:109602;Name=XP_017170565.1;gbkey=CDS;gene=Gphn;product=gephyrin isoform X13;protein_id=XP_017170565.1;extra_copy_number=0
CM058252.1	Liftoff	CDS	78137970	78138011	.	+	.	ID=cds-XP_017170565.1;Parent=rna-XM_017315076.3;Dbxref=GeneID:268566,GenBank:XP_017170565.1,MGI:MGI:109602;Name=XP_017170565.1;gbkey=CDS;gene=Gphn;product=gephyrin isoform X13;protein_id=XP_017170565.1;extra_copy_number=0
CM058252.1	Liftoff	CDS	78165673	78165735	.	+	.	ID=cds-XP_017170565.1;Parent=rna-XM_017315076.3;Dbxref=GeneID:268566,GenBank:XP_017170565.1,MGI:MGI:109602;Name=XP_017170565.1;gbkey=CDS;gene=Gphn;product=gephyrin isoform X13;protein_id=XP_017170565.1;extra_copy_number=0
CM058252.1	Liftoff	CDS	78168170	78168212	.	+	.	ID=cds-XP_017170565.1;Parent=rna-XM_017315076.3;Dbxref=GeneID:268566,GenBank:XP_017170565.1,MGI:MGI:109602;Name=XP_017170565.1;gbkey=CDS;gene=Gphn;product=gephyrin isoform X13;protein_id=XP_017170565.1;extra_copy_number=0
CM058252.1	Liftoff	CDS	78195853	78195990	.	+	.	ID=cds-XP_017170565.1;Parent=rna-XM_017315076.3;Dbxref=GeneID:268566,GenBank:XP_017170565.1,MGI:MGI:109602;Name=XP_017170565.1;gbkey=CDS;gene=Gphn;product=gephyrin isoform X13;protein_id=XP_017170565.1;extra_copy_number=0
CM058252.1	Liftoff	CDS	78214464	78214556	.	+	.	ID=cds-XP_017170565.1;Parent=rna-XM_017315076.3;Dbxref=GeneID:268566,GenBank:XP_017170565.1,MGI:MGI:109602;Name=XP_017170565.1;gbkey=CDS;gene=Gphn;product=gephyrin isoform X13;protein_id=XP_017170565.1;extra_copy_number=0
CM058252.1	Liftoff	CDS	78218291	78218346	.	+	.	ID=cds-XP_017170565.1;Parent=rna-XM_017315076.3;Dbxref=GeneID:268566,GenBank:XP_017170565.1,MGI:MGI:109602;Name=XP_017170565.1;gbkey=CDS;gene=Gphn;product=gephyrin isoform X13;protein_id=XP_017170565.1;extra_copy_number=0
CM058252.1	Liftoff	CDS	78228625	78228744	.	+	.	ID=cds-XP_017170565.1;Parent=rna-XM_017315076.3;Dbxref=GeneID:268566,GenBank:XP_017170565.1,MGI:MGI:109602;Name=XP_017170565.1;gbkey=CDS;gene=Gphn;product=gephyrin isoform X13;protein_id=XP_017170565.1;extra_copy_number=0
CM058252.1	Liftoff	CDS	78231456	78231514	.	+	.	ID=cds-XP_017170565.1;Parent=rna-XM_017315076.3;Dbxref=GeneID:268566,GenBank:XP_017170565.1,MGI:MGI:109602;Name=XP_017170565.1;gbkey=CDS;gene=Gphn;product=gephyrin isoform X13;protein_id=XP_017170565.1;extra_copy_number=0
CM058252.1	Liftoff	CDS	78232429	78232582	.	+	.	ID=cds-XP_017170565.1;Parent=rna-XM_017315076.3;Dbxref=GeneID:268566,GenBank:XP_017170565.1,MGI:MGI:109602;Name=XP_017170565.1;gbkey=CDS;gene=Gphn;product=gephyrin isoform X13;protein_id=XP_017170565.1;extra_copy_number=0
CM058252.1	Liftoff	CDS	78242782	78242903	.	+	.	ID=cds-XP_017170565.1;Parent=rna-XM_017315076.3;Dbxref=GeneID:268566,GenBank:XP_017170565.1,MGI:MGI:109602;Name=XP_017170565.1;gbkey=CDS;gene=Gphn;product=gephyrin isoform X13;protein_id=XP_017170565.1;extra_copy_number=0
CM058252.1	Liftoff	CDS	78260137	78260224	.	+	.	ID=cds-XP_017170565.1;Parent=rna-XM_017315076.3;Dbxref=GeneID:268566,GenBank:XP_017170565.1,MGI:MGI:109602;Name=XP_017170565.1;gbkey=CDS;gene=Gphn;product=gephyrin isoform X13;protein_id=XP_017170565.1;extra_copy_number=0
CM058252.1	Liftoff	CDS	78269825	78269898	.	+	.	ID=cds-XP_017170565.1;Parent=rna-XM_017315076.3;Dbxref=GeneID:268566,GenBank:XP_017170565.1,MGI:MGI:109602;Name=XP_017170565.1;gbkey=CDS;gene=Gphn;product=gephyrin isoform X13;protein_id=XP_017170565.1;extra_copy_number=0
CM058252.1	Liftoff	CDS	78275158	78275222	.	+	.	ID=cds-XP_017170565.1;Parent=rna-XM_017315076.3;Dbxref=GeneID:268566,GenBank:XP_017170565.1,MGI:MGI:109602;Name=XP_017170565.1;gbkey=CDS;gene=Gphn;product=gephyrin isoform X13;protein_id=XP_017170565.1;extra_copy_number=0
CM058252.1	Liftoff	CDS	78285625	78285728	.	+	.	ID=cds-XP_017170565.1;Parent=rna-XM_017315076.3;Dbxref=GeneID:268566,GenBank:XP_017170565.1,MGI:MGI:109602;Name=XP_017170565.1;gbkey=CDS;gene=Gphn;product=gephyrin isoform X13;protein_id=XP_017170565.1;extra_copy_number=0
CM058252.1	Liftoff	CDS	78288052	78288148	.	+	.	ID=cds-XP_017170565.1;Parent=rna-XM_017315076.3;Dbxref=GeneID:268566,GenBank:XP_017170565.1,MGI:MGI:109602;Name=XP_017170565.1;gbkey=CDS;gene=Gphn;product=gephyrin isoform X13;protein_id=XP_017170565.1;extra_copy_number=0
CM058252.1	Liftoff	CDS	78289112	78289245	.	+	.	ID=cds-XP_017170565.1;Parent=rna-XM_017315076.3;Dbxref=GeneID:268566,GenBank:XP_017170565.1,MGI:MGI:109602;Name=XP_017170565.1;gbkey=CDS;gene=Gphn;product=gephyrin isoform X13;protein_id=XP_017170565.1;extra_copy_number=0
CM058252.1	Liftoff	mRNA	77831405	78290098	.	+	.	ID=rna-XM_017315077.3;Parent=gene-Gphn;Dbxref=GeneID:268566,GenBank:XM_017315077.3,MGI:MGI:109602;Name=XM_017315077.3;gbkey=mRNA;gene=Gphn;model_evidence=Supporting evidence includes similarity to: 4 mRNAs%2C 10 ESTs%2C 1 Protein%2C 512 long SRA reads%2C and 100%25 coverage of the annotated genomic feature by RNAseq alignments%2C including 10 samples with support for all annotated introns;product=gephyrin%2C transcript variant X15;transcript_id=XM_017315077.3;matches_ref_protein=True;valid_ORF=True;extra_copy_number=0
CM058252.1	Liftoff	exon	77831405	77832133	.	+	.	ID=exon-XM_017315077.3-1;Parent=rna-XM_017315077.3;Dbxref=GeneID:268566,GenBank:XM_017315077.3,MGI:MGI:109602;gbkey=mRNA;gene=Gphn;product=gephyrin%2C transcript variant X15;transcript_id=XM_017315077.3;extra_copy_number=0
CM058252.1	Liftoff	exon	77948657	77948735	.	+	.	ID=exon-XM_017315077.3-2;Parent=rna-XM_017315077.3;Dbxref=GeneID:268566,GenBank:XM_017315077.3,MGI:MGI:109602;gbkey=mRNA;gene=Gphn;product=gephyrin%2C transcript variant X15;transcript_id=XM_017315077.3;extra_copy_number=0
CM058252.1	Liftoff	exon	77981667	77981724	.	+	.	ID=exon-XM_017315077.3-3;Parent=rna-XM_017315077.3;Dbxref=GeneID:268566,GenBank:XM_017315077.3,MGI:MGI:109602;gbkey=mRNA;gene=Gphn;product=gephyrin%2C transcript variant X15;transcript_id=XM_017315077.3;extra_copy_number=0
CM058252.1	Liftoff	exon	78017652	78017744	.	+	.	ID=exon-XM_017315077.3-4;Parent=rna-XM_017315077.3;Dbxref=GeneID:268566,GenBank:XM_017315077.3,MGI:MGI:109602;gbkey=mRNA;gene=Gphn;product=gephyrin%2C transcript variant X15;transcript_id=XM_017315077.3;extra_copy_number=0
CM058252.1	Liftoff	exon	78040485	78040523	.	+	.	ID=exon-XM_017315077.3-5;Parent=rna-XM_017315077.3;Dbxref=GeneID:268566,GenBank:XM_017315077.3,MGI:MGI:109602;gbkey=mRNA;gene=Gphn;product=gephyrin%2C transcript variant X15;transcript_id=XM_017315077.3;extra_copy_number=0
CM058252.1	Liftoff	exon	78060070	78060164	.	+	.	ID=exon-XM_017315077.3-6;Parent=rna-XM_017315077.3;Dbxref=GeneID:268566,GenBank:XM_017315077.3,MGI:MGI:109602;gbkey=mRNA;gene=Gphn;product=gephyrin%2C transcript variant X15;transcript_id=XM_017315077.3;extra_copy_number=0
CM058252.1	Liftoff	exon	78086608	78086674	.	+	.	ID=exon-XM_017315077.3-7;Parent=rna-XM_017315077.3;Dbxref=GeneID:268566,GenBank:XM_017315077.3,MGI:MGI:109602;gbkey=mRNA;gene=Gphn;product=gephyrin%2C transcript variant X15;transcript_id=XM_017315077.3;extra_copy_number=0
CM058252.1	Liftoff	exon	78097348	78097620	.	+	.	ID=exon-XM_017315077.3-8;Parent=rna-XM_017315077.3;Dbxref=GeneID:268566,GenBank:XM_017315077.3,MGI:MGI:109602;gbkey=mRNA;gene=Gphn;product=gephyrin%2C transcript variant X15;transcript_id=XM_017315077.3;extra_copy_number=0
CM058252.1	Liftoff	exon	78109927	78110061	.	+	.	ID=exon-XM_017315077.3-9;Parent=rna-XM_017315077.3;Dbxref=GeneID:268566,GenBank:XM_017315077.3,MGI:MGI:109602;gbkey=mRNA;gene=Gphn;product=gephyrin%2C transcript variant X15;transcript_id=XM_017315077.3;extra_copy_number=0
CM058252.1	Liftoff	exon	78128208	78128264	.	+	.	ID=exon-XM_017315077.3-10;Parent=rna-XM_017315077.3;Dbxref=GeneID:268566,GenBank:XM_017315077.3,MGI:MGI:109602;gbkey=mRNA;gene=Gphn;product=gephyrin%2C transcript variant X15;transcript_id=XM_017315077.3;extra_copy_number=0
CM058252.1	Liftoff	exon	78168170	78168212	.	+	.	ID=exon-XM_017315077.3-11;Parent=rna-XM_017315077.3;Dbxref=GeneID:268566,GenBank:XM_017315077.3,MGI:MGI:109602;gbkey=mRNA;gene=Gphn;product=gephyrin%2C transcript variant X15;transcript_id=XM_017315077.3;extra_copy_number=0
CM058252.1	Liftoff	exon	78195853	78195990	.	+	.	ID=exon-XM_017315077.3-12;Parent=rna-XM_017315077.3;Dbxref=GeneID:268566,GenBank:XM_017315077.3,MGI:MGI:109602;gbkey=mRNA;gene=Gphn;product=gephyrin%2C transcript variant X15;transcript_id=XM_017315077.3;extra_copy_number=0
CM058252.1	Liftoff	exon	78214464	78214556	.	+	.	ID=exon-XM_017315077.3-13;Parent=rna-XM_017315077.3;Dbxref=GeneID:268566,GenBank:XM_017315077.3,MGI:MGI:109602;gbkey=mRNA;gene=Gphn;product=gephyrin%2C transcript variant X15;transcript_id=XM_017315077.3;extra_copy_number=0
CM058252.1	Liftoff	exon	78218291	78218346	.	+	.	ID=exon-XM_017315077.3-14;Parent=rna-XM_017315077.3;Dbxref=GeneID:268566,GenBank:XM_017315077.3,MGI:MGI:109602;gbkey=mRNA;gene=Gphn;product=gephyrin%2C transcript variant X15;transcript_id=XM_017315077.3;extra_copy_number=0
CM058252.1	Liftoff	exon	78228625	78228744	.	+	.	ID=exon-XM_017315077.3-15;Parent=rna-XM_017315077.3;Dbxref=GeneID:268566,GenBank:XM_017315077.3,MGI:MGI:109602;gbkey=mRNA;gene=Gphn;product=gephyrin%2C transcript variant X15;transcript_id=XM_017315077.3;extra_copy_number=0
CM058252.1	Liftoff	exon	78231456	78231514	.	+	.	ID=exon-XM_017315077.3-16;Parent=rna-XM_017315077.3;Dbxref=GeneID:268566,GenBank:XM_017315077.3,MGI:MGI:109602;gbkey=mRNA;gene=Gphn;product=gephyrin%2C transcript variant X15;transcript_id=XM_017315077.3;extra_copy_number=0
CM058252.1	Liftoff	exon	78232429	78232582	.	+	.	ID=exon-XM_017315077.3-17;Parent=rna-XM_017315077.3;Dbxref=GeneID:268566,GenBank:XM_017315077.3,MGI:MGI:109602;gbkey=mRNA;gene=Gphn;product=gephyrin%2C transcript variant X15;transcript_id=XM_017315077.3;extra_copy_number=0
CM058252.1	Liftoff	exon	78242782	78242903	.	+	.	ID=exon-XM_017315077.3-18;Parent=rna-XM_017315077.3;Dbxref=GeneID:268566,GenBank:XM_017315077.3,MGI:MGI:109602;gbkey=mRNA;gene=Gphn;product=gephyrin%2C transcript variant X15;transcript_id=XM_017315077.3;extra_copy_number=0
CM058252.1	Liftoff	exon	78260137	78260224	.	+	.	ID=exon-XM_017315077.3-19;Parent=rna-XM_017315077.3;Dbxref=GeneID:268566,GenBank:XM_017315077.3,MGI:MGI:109602;gbkey=mRNA;gene=Gphn;product=gephyrin%2C transcript variant X15;transcript_id=XM_017315077.3;extra_copy_number=0
CM058252.1	Liftoff	exon	78269825	78269898	.	+	.	ID=exon-XM_017315077.3-20;Parent=rna-XM_017315077.3;Dbxref=GeneID:268566,GenBank:XM_017315077.3,MGI:MGI:109602;gbkey=mRNA;gene=Gphn;product=gephyrin%2C transcript variant X15;transcript_id=XM_017315077.3;extra_copy_number=0
CM058252.1	Liftoff	exon	78275158	78275222	.	+	.	ID=exon-XM_017315077.3-21;Parent=rna-XM_017315077.3;Dbxref=GeneID:268566,GenBank:XM_017315077.3,MGI:MGI:109602;gbkey=mRNA;gene=Gphn;product=gephyrin%2C transcript variant X15;transcript_id=XM_017315077.3;extra_copy_number=0
CM058252.1	Liftoff	exon	78285625	78285728	.	+	.	ID=exon-XM_017315077.3-22;Parent=rna-XM_017315077.3;Dbxref=GeneID:268566,GenBank:XM_017315077.3,MGI:MGI:109602;gbkey=mRNA;gene=Gphn;product=gephyrin%2C transcript variant X15;transcript_id=XM_017315077.3;extra_copy_number=0
CM058252.1	Liftoff	exon	78288052	78288148	.	+	.	ID=exon-XM_017315077.3-23;Parent=rna-XM_017315077.3;Dbxref=GeneID:268566,GenBank:XM_017315077.3,MGI:MGI:109602;gbkey=mRNA;gene=Gphn;product=gephyrin%2C transcript variant X15;transcript_id=XM_017315077.3;extra_copy_number=0
CM058252.1	Liftoff	exon	78289112	78290098	.	+	.	ID=exon-XM_017315077.3-24;Parent=rna-XM_017315077.3;Dbxref=GeneID:268566,GenBank:XM_017315077.3,MGI:MGI:109602;gbkey=mRNA;gene=Gphn;product=gephyrin%2C transcript variant X15;transcript_id=XM_017315077.3;extra_copy_number=0
CM058252.1	Liftoff	CDS	77832070	77832133	.	+	.	ID=cds-XP_017170566.1;Parent=rna-XM_017315077.3;Dbxref=GeneID:268566,GenBank:XP_017170566.1,MGI:MGI:109602;Name=XP_017170566.1;gbkey=CDS;gene=Gphn;product=gephyrin isoform X15;protein_id=XP_017170566.1;extra_copy_number=0
CM058252.1	Liftoff	CDS	77948657	77948735	.	+	.	ID=cds-XP_017170566.1;Parent=rna-XM_017315077.3;Dbxref=GeneID:268566,GenBank:XP_017170566.1,MGI:MGI:109602;Name=XP_017170566.1;gbkey=CDS;gene=Gphn;product=gephyrin isoform X15;protein_id=XP_017170566.1;extra_copy_number=0
CM058252.1	Liftoff	CDS	77981667	77981724	.	+	.	ID=cds-XP_017170566.1;Parent=rna-XM_017315077.3;Dbxref=GeneID:268566,GenBank:XP_017170566.1,MGI:MGI:109602;Name=XP_017170566.1;gbkey=CDS;gene=Gphn;product=gephyrin isoform X15;protein_id=XP_017170566.1;extra_copy_number=0
CM058252.1	Liftoff	CDS	78017652	78017744	.	+	.	ID=cds-XP_017170566.1;Parent=rna-XM_017315077.3;Dbxref=GeneID:268566,GenBank:XP_017170566.1,MGI:MGI:109602;Name=XP_017170566.1;gbkey=CDS;gene=Gphn;product=gephyrin isoform X15;protein_id=XP_017170566.1;extra_copy_number=0
CM058252.1	Liftoff	CDS	78040485	78040523	.	+	.	ID=cds-XP_017170566.1;Parent=rna-XM_017315077.3;Dbxref=GeneID:268566,GenBank:XP_017170566.1,MGI:MGI:109602;Name=XP_017170566.1;gbkey=CDS;gene=Gphn;product=gephyrin isoform X15;protein_id=XP_017170566.1;extra_copy_number=0
CM058252.1	Liftoff	CDS	78060070	78060164	.	+	.	ID=cds-XP_017170566.1;Parent=rna-XM_017315077.3;Dbxref=GeneID:268566,GenBank:XP_017170566.1,MGI:MGI:109602;Name=XP_017170566.1;gbkey=CDS;gene=Gphn;product=gephyrin isoform X15;protein_id=XP_017170566.1;extra_copy_number=0
CM058252.1	Liftoff	CDS	78086608	78086674	.	+	.	ID=cds-XP_017170566.1;Parent=rna-XM_017315077.3;Dbxref=GeneID:268566,GenBank:XP_017170566.1,MGI:MGI:109602;Name=XP_017170566.1;gbkey=CDS;gene=Gphn;product=gephyrin isoform X15;protein_id=XP_017170566.1;extra_copy_number=0
CM058252.1	Liftoff	CDS	78097348	78097620	.	+	.	ID=cds-XP_017170566.1;Parent=rna-XM_017315077.3;Dbxref=GeneID:268566,GenBank:XP_017170566.1,MGI:MGI:109602;Name=XP_017170566.1;gbkey=CDS;gene=Gphn;product=gephyrin isoform X15;protein_id=XP_017170566.1;extra_copy_number=0
CM058252.1	Liftoff	CDS	78109927	78110061	.	+	.	ID=cds-XP_017170566.1;Parent=rna-XM_017315077.3;Dbxref=GeneID:268566,GenBank:XP_017170566.1,MGI:MGI:109602;Name=XP_017170566.1;gbkey=CDS;gene=Gphn;product=gephyrin isoform X15;protein_id=XP_017170566.1;extra_copy_number=0
CM058252.1	Liftoff	CDS	78128208	78128264	.	+	.	ID=cds-XP_017170566.1;Parent=rna-XM_017315077.3;Dbxref=GeneID:268566,GenBank:XP_017170566.1,MGI:MGI:109602;Name=XP_017170566.1;gbkey=CDS;gene=Gphn;product=gephyrin isoform X15;protein_id=XP_017170566.1;extra_copy_number=0
CM058252.1	Liftoff	CDS	78168170	78168212	.	+	.	ID=cds-XP_017170566.1;Parent=rna-XM_017315077.3;Dbxref=GeneID:268566,GenBank:XP_017170566.1,MGI:MGI:109602;Name=XP_017170566.1;gbkey=CDS;gene=Gphn;product=gephyrin isoform X15;protein_id=XP_017170566.1;extra_copy_number=0
CM058252.1	Liftoff	CDS	78195853	78195990	.	+	.	ID=cds-XP_017170566.1;Parent=rna-XM_017315077.3;Dbxref=GeneID:268566,GenBank:XP_017170566.1,MGI:MGI:109602;Name=XP_017170566.1;gbkey=CDS;gene=Gphn;product=gephyrin isoform X15;protein_id=XP_017170566.1;extra_copy_number=0
CM058252.1	Liftoff	CDS	78214464	78214556	.	+	.	ID=cds-XP_017170566.1;Parent=rna-XM_017315077.3;Dbxref=GeneID:268566,GenBank:XP_017170566.1,MGI:MGI:109602;Name=XP_017170566.1;gbkey=CDS;gene=Gphn;product=gephyrin isoform X15;protein_id=XP_017170566.1;extra_copy_number=0
CM058252.1	Liftoff	CDS	78218291	78218346	.	+	.	ID=cds-XP_017170566.1;Parent=rna-XM_017315077.3;Dbxref=GeneID:268566,GenBank:XP_017170566.1,MGI:MGI:109602;Name=XP_017170566.1;gbkey=CDS;gene=Gphn;product=gephyrin isoform X15;protein_id=XP_017170566.1;extra_copy_number=0
CM058252.1	Liftoff	CDS	78228625	78228744	.	+	.	ID=cds-XP_017170566.1;Parent=rna-XM_017315077.3;Dbxref=GeneID:268566,GenBank:XP_017170566.1,MGI:MGI:109602;Name=XP_017170566.1;gbkey=CDS;gene=Gphn;product=gephyrin isoform X15;protein_id=XP_017170566.1;extra_copy_number=0
CM058252.1	Liftoff	CDS	78231456	78231514	.	+	.	ID=cds-XP_017170566.1;Parent=rna-XM_017315077.3;Dbxref=GeneID:268566,GenBank:XP_017170566.1,MGI:MGI:109602;Name=XP_017170566.1;gbkey=CDS;gene=Gphn;product=gephyrin isoform X15;protein_id=XP_017170566.1;extra_copy_number=0
CM058252.1	Liftoff	CDS	78232429	78232582	.	+	.	ID=cds-XP_017170566.1;Parent=rna-XM_017315077.3;Dbxref=GeneID:268566,GenBank:XP_017170566.1,MGI:MGI:109602;Name=XP_017170566.1;gbkey=CDS;gene=Gphn;product=gephyrin isoform X15;protein_id=XP_017170566.1;extra_copy_number=0
CM058252.1	Liftoff	CDS	78242782	78242903	.	+	.	ID=cds-XP_017170566.1;Parent=rna-XM_017315077.3;Dbxref=GeneID:268566,GenBank:XP_017170566.1,MGI:MGI:109602;Name=XP_017170566.1;gbkey=CDS;gene=Gphn;product=gephyrin isoform X15;protein_id=XP_017170566.1;extra_copy_number=0
CM058252.1	Liftoff	CDS	78260137	78260224	.	+	.	ID=cds-XP_017170566.1;Parent=rna-XM_017315077.3;Dbxref=GeneID:268566,GenBank:XP_017170566.1,MGI:MGI:109602;Name=XP_017170566.1;gbkey=CDS;gene=Gphn;product=gephyrin isoform X15;protein_id=XP_017170566.1;extra_copy_number=0
CM058252.1	Liftoff	CDS	78269825	78269898	.	+	.	ID=cds-XP_017170566.1;Parent=rna-XM_017315077.3;Dbxref=GeneID:268566,GenBank:XP_017170566.1,MGI:MGI:109602;Name=XP_017170566.1;gbkey=CDS;gene=Gphn;product=gephyrin isoform X15;protein_id=XP_017170566.1;extra_copy_number=0
CM058252.1	Liftoff	CDS	78275158	78275222	.	+	.	ID=cds-XP_017170566.1;Parent=rna-XM_017315077.3;Dbxref=GeneID:268566,GenBank:XP_017170566.1,MGI:MGI:109602;Name=XP_017170566.1;gbkey=CDS;gene=Gphn;product=gephyrin isoform X15;protein_id=XP_017170566.1;extra_copy_number=0
CM058252.1	Liftoff	CDS	78285625	78285728	.	+	.	ID=cds-XP_017170566.1;Parent=rna-XM_017315077.3;Dbxref=GeneID:268566,GenBank:XP_017170566.1,MGI:MGI:109602;Name=XP_017170566.1;gbkey=CDS;gene=Gphn;product=gephyrin isoform X15;protein_id=XP_017170566.1;extra_copy_number=0
CM058252.1	Liftoff	CDS	78288052	78288148	.	+	.	ID=cds-XP_017170566.1;Parent=rna-XM_017315077.3;Dbxref=GeneID:268566,GenBank:XP_017170566.1,MGI:MGI:109602;Name=XP_017170566.1;gbkey=CDS;gene=Gphn;product=gephyrin isoform X15;protein_id=XP_017170566.1;extra_copy_number=0
CM058252.1	Liftoff	CDS	78289112	78289245	.	+	.	ID=cds-XP_017170566.1;Parent=rna-XM_017315077.3;Dbxref=GeneID:268566,GenBank:XP_017170566.1,MGI:MGI:109602;Name=XP_017170566.1;gbkey=CDS;gene=Gphn;product=gephyrin isoform X15;protein_id=XP_017170566.1;extra_copy_number=0
CM058252.1	Liftoff	mRNA	77831405	78290098	.	+	.	ID=rna-XM_030246730.2;Parent=gene-Gphn;Dbxref=GeneID:268566,GenBank:XM_030246730.2,MGI:MGI:109602;Name=XM_030246730.2;gbkey=mRNA;gene=Gphn;model_evidence=Supporting evidence includes similarity to: 5 mRNAs%2C 9 ESTs%2C 1 Protein%2C 512 long SRA reads%2C and 100%25 coverage of the annotated genomic feature by RNAseq alignments%2C including 10 samples with support for all annotated introns;product=gephyrin%2C transcript variant X14;transcript_id=XM_030246730.2;matches_ref_protein=True;valid_ORF=True;extra_copy_number=0
CM058252.1	Liftoff	exon	77831405	77832133	.	+	.	ID=exon-XM_030246730.2-1;Parent=rna-XM_030246730.2;Dbxref=GeneID:268566,GenBank:XM_030246730.2,MGI:MGI:109602;gbkey=mRNA;gene=Gphn;product=gephyrin%2C transcript variant X14;transcript_id=XM_030246730.2;extra_copy_number=0
CM058252.1	Liftoff	exon	77948657	77948735	.	+	.	ID=exon-XM_030246730.2-2;Parent=rna-XM_030246730.2;Dbxref=GeneID:268566,GenBank:XM_030246730.2,MGI:MGI:109602;gbkey=mRNA;gene=Gphn;product=gephyrin%2C transcript variant X14;transcript_id=XM_030246730.2;extra_copy_number=0
CM058252.1	Liftoff	exon	77981667	77981724	.	+	.	ID=exon-XM_030246730.2-3;Parent=rna-XM_030246730.2;Dbxref=GeneID:268566,GenBank:XM_030246730.2,MGI:MGI:109602;gbkey=mRNA;gene=Gphn;product=gephyrin%2C transcript variant X14;transcript_id=XM_030246730.2;extra_copy_number=0
CM058252.1	Liftoff	exon	78017652	78017744	.	+	.	ID=exon-XM_030246730.2-4;Parent=rna-XM_030246730.2;Dbxref=GeneID:268566,GenBank:XM_030246730.2,MGI:MGI:109602;gbkey=mRNA;gene=Gphn;product=gephyrin%2C transcript variant X14;transcript_id=XM_030246730.2;extra_copy_number=0
CM058252.1	Liftoff	exon	78040485	78040523	.	+	.	ID=exon-XM_030246730.2-5;Parent=rna-XM_030246730.2;Dbxref=GeneID:268566,GenBank:XM_030246730.2,MGI:MGI:109602;gbkey=mRNA;gene=Gphn;product=gephyrin%2C transcript variant X14;transcript_id=XM_030246730.2;extra_copy_number=0
CM058252.1	Liftoff	exon	78060070	78060164	.	+	.	ID=exon-XM_030246730.2-6;Parent=rna-XM_030246730.2;Dbxref=GeneID:268566,GenBank:XM_030246730.2,MGI:MGI:109602;gbkey=mRNA;gene=Gphn;product=gephyrin%2C transcript variant X14;transcript_id=XM_030246730.2;extra_copy_number=0
CM058252.1	Liftoff	exon	78086608	78086674	.	+	.	ID=exon-XM_030246730.2-7;Parent=rna-XM_030246730.2;Dbxref=GeneID:268566,GenBank:XM_030246730.2,MGI:MGI:109602;gbkey=mRNA;gene=Gphn;product=gephyrin%2C transcript variant X14;transcript_id=XM_030246730.2;extra_copy_number=0
CM058252.1	Liftoff	exon	78097348	78097620	.	+	.	ID=exon-XM_030246730.2-8;Parent=rna-XM_030246730.2;Dbxref=GeneID:268566,GenBank:XM_030246730.2,MGI:MGI:109602;gbkey=mRNA;gene=Gphn;product=gephyrin%2C transcript variant X14;transcript_id=XM_030246730.2;extra_copy_number=0
CM058252.1	Liftoff	exon	78109927	78110061	.	+	.	ID=exon-XM_030246730.2-9;Parent=rna-XM_030246730.2;Dbxref=GeneID:268566,GenBank:XM_030246730.2,MGI:MGI:109602;gbkey=mRNA;gene=Gphn;product=gephyrin%2C transcript variant X14;transcript_id=XM_030246730.2;extra_copy_number=0
CM058252.1	Liftoff	exon	78165673	78165735	.	+	.	ID=exon-XM_030246730.2-10;Parent=rna-XM_030246730.2;Dbxref=GeneID:268566,GenBank:XM_030246730.2,MGI:MGI:109602;gbkey=mRNA;gene=Gphn;product=gephyrin%2C transcript variant X14;transcript_id=XM_030246730.2;extra_copy_number=0
CM058252.1	Liftoff	exon	78168170	78168212	.	+	.	ID=exon-XM_030246730.2-11;Parent=rna-XM_030246730.2;Dbxref=GeneID:268566,GenBank:XM_030246730.2,MGI:MGI:109602;gbkey=mRNA;gene=Gphn;product=gephyrin%2C transcript variant X14;transcript_id=XM_030246730.2;extra_copy_number=0
CM058252.1	Liftoff	exon	78195853	78195990	.	+	.	ID=exon-XM_030246730.2-12;Parent=rna-XM_030246730.2;Dbxref=GeneID:268566,GenBank:XM_030246730.2,MGI:MGI:109602;gbkey=mRNA;gene=Gphn;product=gephyrin%2C transcript variant X14;transcript_id=XM_030246730.2;extra_copy_number=0
CM058252.1	Liftoff	exon	78214464	78214556	.	+	.	ID=exon-XM_030246730.2-13;Parent=rna-XM_030246730.2;Dbxref=GeneID:268566,GenBank:XM_030246730.2,MGI:MGI:109602;gbkey=mRNA;gene=Gphn;product=gephyrin%2C transcript variant X14;transcript_id=XM_030246730.2;extra_copy_number=0
CM058252.1	Liftoff	exon	78218291	78218346	.	+	.	ID=exon-XM_030246730.2-14;Parent=rna-XM_030246730.2;Dbxref=GeneID:268566,GenBank:XM_030246730.2,MGI:MGI:109602;gbkey=mRNA;gene=Gphn;product=gephyrin%2C transcript variant X14;transcript_id=XM_030246730.2;extra_copy_number=0
CM058252.1	Liftoff	exon	78228625	78228744	.	+	.	ID=exon-XM_030246730.2-15;Parent=rna-XM_030246730.2;Dbxref=GeneID:268566,GenBank:XM_030246730.2,MGI:MGI:109602;gbkey=mRNA;gene=Gphn;product=gephyrin%2C transcript variant X14;transcript_id=XM_030246730.2;extra_copy_number=0
CM058252.1	Liftoff	exon	78231456	78231514	.	+	.	ID=exon-XM_030246730.2-16;Parent=rna-XM_030246730.2;Dbxref=GeneID:268566,GenBank:XM_030246730.2,MGI:MGI:109602;gbkey=mRNA;gene=Gphn;product=gephyrin%2C transcript variant X14;transcript_id=XM_030246730.2;extra_copy_number=0
CM058252.1	Liftoff	exon	78232429	78232582	.	+	.	ID=exon-XM_030246730.2-17;Parent=rna-XM_030246730.2;Dbxref=GeneID:268566,GenBank:XM_030246730.2,MGI:MGI:109602;gbkey=mRNA;gene=Gphn;product=gephyrin%2C transcript variant X14;transcript_id=XM_030246730.2;extra_copy_number=0
CM058252.1	Liftoff	exon	78242782	78242903	.	+	.	ID=exon-XM_030246730.2-18;Parent=rna-XM_030246730.2;Dbxref=GeneID:268566,GenBank:XM_030246730.2,MGI:MGI:109602;gbkey=mRNA;gene=Gphn;product=gephyrin%2C transcript variant X14;transcript_id=XM_030246730.2;extra_copy_number=0
CM058252.1	Liftoff	exon	78260137	78260224	.	+	.	ID=exon-XM_030246730.2-19;Parent=rna-XM_030246730.2;Dbxref=GeneID:268566,GenBank:XM_030246730.2,MGI:MGI:109602;gbkey=mRNA;gene=Gphn;product=gephyrin%2C transcript variant X14;transcript_id=XM_030246730.2;extra_copy_number=0
CM058252.1	Liftoff	exon	78269825	78269898	.	+	.	ID=exon-XM_030246730.2-20;Parent=rna-XM_030246730.2;Dbxref=GeneID:268566,GenBank:XM_030246730.2,MGI:MGI:109602;gbkey=mRNA;gene=Gphn;product=gephyrin%2C transcript variant X14;transcript_id=XM_030246730.2;extra_copy_number=0
CM058252.1	Liftoff	exon	78275158	78275222	.	+	.	ID=exon-XM_030246730.2-21;Parent=rna-XM_030246730.2;Dbxref=GeneID:268566,GenBank:XM_030246730.2,MGI:MGI:109602;gbkey=mRNA;gene=Gphn;product=gephyrin%2C transcript variant X14;transcript_id=XM_030246730.2;extra_copy_number=0
CM058252.1	Liftoff	exon	78285625	78285728	.	+	.	ID=exon-XM_030246730.2-22;Parent=rna-XM_030246730.2;Dbxref=GeneID:268566,GenBank:XM_030246730.2,MGI:MGI:109602;gbkey=mRNA;gene=Gphn;product=gephyrin%2C transcript variant X14;transcript_id=XM_030246730.2;extra_copy_number=0
CM058252.1	Liftoff	exon	78288052	78288148	.	+	.	ID=exon-XM_030246730.2-23;Parent=rna-XM_030246730.2;Dbxref=GeneID:268566,GenBank:XM_030246730.2,MGI:MGI:109602;gbkey=mRNA;gene=Gphn;product=gephyrin%2C transcript variant X14;transcript_id=XM_030246730.2;extra_copy_number=0
CM058252.1	Liftoff	exon	78289112	78290098	.	+	.	ID=exon-XM_030246730.2-24;Parent=rna-XM_030246730.2;Dbxref=GeneID:268566,GenBank:XM_030246730.2,MGI:MGI:109602;gbkey=mRNA;gene=Gphn;product=gephyrin%2C transcript variant X14;transcript_id=XM_030246730.2;extra_copy_number=0
CM058252.1	Liftoff	CDS	77832070	77832133	.	+	.	ID=cds-XP_030102590.1;Parent=rna-XM_030246730.2;Dbxref=GeneID:268566,GenBank:XP_030102590.1,MGI:MGI:109602;Name=XP_030102590.1;gbkey=CDS;gene=Gphn;product=gephyrin isoform X14;protein_id=XP_030102590.1;extra_copy_number=0
CM058252.1	Liftoff	CDS	77948657	77948735	.	+	.	ID=cds-XP_030102590.1;Parent=rna-XM_030246730.2;Dbxref=GeneID:268566,GenBank:XP_030102590.1,MGI:MGI:109602;Name=XP_030102590.1;gbkey=CDS;gene=Gphn;product=gephyrin isoform X14;protein_id=XP_030102590.1;extra_copy_number=0
CM058252.1	Liftoff	CDS	77981667	77981724	.	+	.	ID=cds-XP_030102590.1;Parent=rna-XM_030246730.2;Dbxref=GeneID:268566,GenBank:XP_030102590.1,MGI:MGI:109602;Name=XP_030102590.1;gbkey=CDS;gene=Gphn;product=gephyrin isoform X14;protein_id=XP_030102590.1;extra_copy_number=0
CM058252.1	Liftoff	CDS	78017652	78017744	.	+	.	ID=cds-XP_030102590.1;Parent=rna-XM_030246730.2;Dbxref=GeneID:268566,GenBank:XP_030102590.1,MGI:MGI:109602;Name=XP_030102590.1;gbkey=CDS;gene=Gphn;product=gephyrin isoform X14;protein_id=XP_030102590.1;extra_copy_number=0
CM058252.1	Liftoff	CDS	78040485	78040523	.	+	.	ID=cds-XP_030102590.1;Parent=rna-XM_030246730.2;Dbxref=GeneID:268566,GenBank:XP_030102590.1,MGI:MGI:109602;Name=XP_030102590.1;gbkey=CDS;gene=Gphn;product=gephyrin isoform X14;protein_id=XP_030102590.1;extra_copy_number=0
CM058252.1	Liftoff	CDS	78060070	78060164	.	+	.	ID=cds-XP_030102590.1;Parent=rna-XM_030246730.2;Dbxref=GeneID:268566,GenBank:XP_030102590.1,MGI:MGI:109602;Name=XP_030102590.1;gbkey=CDS;gene=Gphn;product=gephyrin isoform X14;protein_id=XP_030102590.1;extra_copy_number=0
CM058252.1	Liftoff	CDS	78086608	78086674	.	+	.	ID=cds-XP_030102590.1;Parent=rna-XM_030246730.2;Dbxref=GeneID:268566,GenBank:XP_030102590.1,MGI:MGI:109602;Name=XP_030102590.1;gbkey=CDS;gene=Gphn;product=gephyrin isoform X14;protein_id=XP_030102590.1;extra_copy_number=0
CM058252.1	Liftoff	CDS	78097348	78097620	.	+	.	ID=cds-XP_030102590.1;Parent=rna-XM_030246730.2;Dbxref=GeneID:268566,GenBank:XP_030102590.1,MGI:MGI:109602;Name=XP_030102590.1;gbkey=CDS;gene=Gphn;product=gephyrin isoform X14;protein_id=XP_030102590.1;extra_copy_number=0
CM058252.1	Liftoff	CDS	78109927	78110061	.	+	.	ID=cds-XP_030102590.1;Parent=rna-XM_030246730.2;Dbxref=GeneID:268566,GenBank:XP_030102590.1,MGI:MGI:109602;Name=XP_030102590.1;gbkey=CDS;gene=Gphn;product=gephyrin isoform X14;protein_id=XP_030102590.1;extra_copy_number=0
CM058252.1	Liftoff	CDS	78165673	78165735	.	+	.	ID=cds-XP_030102590.1;Parent=rna-XM_030246730.2;Dbxref=GeneID:268566,GenBank:XP_030102590.1,MGI:MGI:109602;Name=XP_030102590.1;gbkey=CDS;gene=Gphn;product=gephyrin isoform X14;protein_id=XP_030102590.1;extra_copy_number=0
CM058252.1	Liftoff	CDS	78168170	78168212	.	+	.	ID=cds-XP_030102590.1;Parent=rna-XM_030246730.2;Dbxref=GeneID:268566,GenBank:XP_030102590.1,MGI:MGI:109602;Name=XP_030102590.1;gbkey=CDS;gene=Gphn;product=gephyrin isoform X14;protein_id=XP_030102590.1;extra_copy_number=0
CM058252.1	Liftoff	CDS	78195853	78195990	.	+	.	ID=cds-XP_030102590.1;Parent=rna-XM_030246730.2;Dbxref=GeneID:268566,GenBank:XP_030102590.1,MGI:MGI:109602;Name=XP_030102590.1;gbkey=CDS;gene=Gphn;product=gephyrin isoform X14;protein_id=XP_030102590.1;extra_copy_number=0
CM058252.1	Liftoff	CDS	78214464	78214556	.	+	.	ID=cds-XP_030102590.1;Parent=rna-XM_030246730.2;Dbxref=GeneID:268566,GenBank:XP_030102590.1,MGI:MGI:109602;Name=XP_030102590.1;gbkey=CDS;gene=Gphn;product=gephyrin isoform X14;protein_id=XP_030102590.1;extra_copy_number=0
CM058252.1	Liftoff	CDS	78218291	78218346	.	+	.	ID=cds-XP_030102590.1;Parent=rna-XM_030246730.2;Dbxref=GeneID:268566,GenBank:XP_030102590.1,MGI:MGI:109602;Name=XP_030102590.1;gbkey=CDS;gene=Gphn;product=gephyrin isoform X14;protein_id=XP_030102590.1;extra_copy_number=0
CM058252.1	Liftoff	CDS	78228625	78228744	.	+	.	ID=cds-XP_030102590.1;Parent=rna-XM_030246730.2;Dbxref=GeneID:268566,GenBank:XP_030102590.1,MGI:MGI:109602;Name=XP_030102590.1;gbkey=CDS;gene=Gphn;product=gephyrin isoform X14;protein_id=XP_030102590.1;extra_copy_number=0
CM058252.1	Liftoff	CDS	78231456	78231514	.	+	.	ID=cds-XP_030102590.1;Parent=rna-XM_030246730.2;Dbxref=GeneID:268566,GenBank:XP_030102590.1,MGI:MGI:109602;Name=XP_030102590.1;gbkey=CDS;gene=Gphn;product=gephyrin isoform X14;protein_id=XP_030102590.1;extra_copy_number=0
CM058252.1	Liftoff	CDS	78232429	78232582	.	+	.	ID=cds-XP_030102590.1;Parent=rna-XM_030246730.2;Dbxref=GeneID:268566,GenBank:XP_030102590.1,MGI:MGI:109602;Name=XP_030102590.1;gbkey=CDS;gene=Gphn;product=gephyrin isoform X14;protein_id=XP_030102590.1;extra_copy_number=0
CM058252.1	Liftoff	CDS	78242782	78242903	.	+	.	ID=cds-XP_030102590.1;Parent=rna-XM_030246730.2;Dbxref=GeneID:268566,GenBank:XP_030102590.1,MGI:MGI:109602;Name=XP_030102590.1;gbkey=CDS;gene=Gphn;product=gephyrin isoform X14;protein_id=XP_030102590.1;extra_copy_number=0
CM058252.1	Liftoff	CDS	78260137	78260224	.	+	.	ID=cds-XP_030102590.1;Parent=rna-XM_030246730.2;Dbxref=GeneID:268566,GenBank:XP_030102590.1,MGI:MGI:109602;Name=XP_030102590.1;gbkey=CDS;gene=Gphn;product=gephyrin isoform X14;protein_id=XP_030102590.1;extra_copy_number=0
CM058252.1	Liftoff	CDS	78269825	78269898	.	+	.	ID=cds-XP_030102590.1;Parent=rna-XM_030246730.2;Dbxref=GeneID:268566,GenBank:XP_030102590.1,MGI:MGI:109602;Name=XP_030102590.1;gbkey=CDS;gene=Gphn;product=gephyrin isoform X14;protein_id=XP_030102590.1;extra_copy_number=0
CM058252.1	Liftoff	CDS	78275158	78275222	.	+	.	ID=cds-XP_030102590.1;Parent=rna-XM_030246730.2;Dbxref=GeneID:268566,GenBank:XP_030102590.1,MGI:MGI:109602;Name=XP_030102590.1;gbkey=CDS;gene=Gphn;product=gephyrin isoform X14;protein_id=XP_030102590.1;extra_copy_number=0
CM058252.1	Liftoff	CDS	78285625	78285728	.	+	.	ID=cds-XP_030102590.1;Parent=rna-XM_030246730.2;Dbxref=GeneID:268566,GenBank:XP_030102590.1,MGI:MGI:109602;Name=XP_030102590.1;gbkey=CDS;gene=Gphn;product=gephyrin isoform X14;protein_id=XP_030102590.1;extra_copy_number=0
CM058252.1	Liftoff	CDS	78288052	78288148	.	+	.	ID=cds-XP_030102590.1;Parent=rna-XM_030246730.2;Dbxref=GeneID:268566,GenBank:XP_030102590.1,MGI:MGI:109602;Name=XP_030102590.1;gbkey=CDS;gene=Gphn;product=gephyrin isoform X14;protein_id=XP_030102590.1;extra_copy_number=0
CM058252.1	Liftoff	CDS	78289112	78289245	.	+	.	ID=cds-XP_030102590.1;Parent=rna-XM_030246730.2;Dbxref=GeneID:268566,GenBank:XP_030102590.1,MGI:MGI:109602;Name=XP_030102590.1;gbkey=CDS;gene=Gphn;product=gephyrin isoform X14;protein_id=XP_030102590.1;extra_copy_number=0
CM058252.1	Liftoff	mRNA	77831405	78290098	.	+	.	ID=rna-XM_036157426.1;Parent=gene-Gphn;Dbxref=GeneID:268566,GenBank:XM_036157426.1,MGI:MGI:109602;Name=XM_036157426.1;gbkey=mRNA;gene=Gphn;model_evidence=Supporting evidence includes similarity to: 5 mRNAs%2C 9 ESTs%2C 2 Proteins%2C 648 long SRA reads%2C and 100%25 coverage of the annotated genomic feature by RNAseq alignments%2C including 8 samples with support for all annotated introns;product=gephyrin%2C transcript variant X12;transcript_id=XM_036157426.1;matches_ref_protein=True;valid_ORF=True;extra_copy_number=0
CM058252.1	Liftoff	exon	77831405	77832133	.	+	.	ID=exon-XM_036157426.1-1;Parent=rna-XM_036157426.1;Dbxref=GeneID:268566,GenBank:XM_036157426.1,MGI:MGI:109602;gbkey=mRNA;gene=Gphn;product=gephyrin%2C transcript variant X12;transcript_id=XM_036157426.1;extra_copy_number=0
CM058252.1	Liftoff	exon	77948657	77948735	.	+	.	ID=exon-XM_036157426.1-2;Parent=rna-XM_036157426.1;Dbxref=GeneID:268566,GenBank:XM_036157426.1,MGI:MGI:109602;gbkey=mRNA;gene=Gphn;product=gephyrin%2C transcript variant X12;transcript_id=XM_036157426.1;extra_copy_number=0
CM058252.1	Liftoff	exon	77981667	77981724	.	+	.	ID=exon-XM_036157426.1-3;Parent=rna-XM_036157426.1;Dbxref=GeneID:268566,GenBank:XM_036157426.1,MGI:MGI:109602;gbkey=mRNA;gene=Gphn;product=gephyrin%2C transcript variant X12;transcript_id=XM_036157426.1;extra_copy_number=0
CM058252.1	Liftoff	exon	78017652	78017744	.	+	.	ID=exon-XM_036157426.1-4;Parent=rna-XM_036157426.1;Dbxref=GeneID:268566,GenBank:XM_036157426.1,MGI:MGI:109602;gbkey=mRNA;gene=Gphn;product=gephyrin%2C transcript variant X12;transcript_id=XM_036157426.1;extra_copy_number=0
CM058252.1	Liftoff	exon	78060070	78060164	.	+	.	ID=exon-XM_036157426.1-5;Parent=rna-XM_036157426.1;Dbxref=GeneID:268566,GenBank:XM_036157426.1,MGI:MGI:109602;gbkey=mRNA;gene=Gphn;product=gephyrin%2C transcript variant X12;transcript_id=XM_036157426.1;extra_copy_number=0
CM058252.1	Liftoff	exon	78086608	78086674	.	+	.	ID=exon-XM_036157426.1-6;Parent=rna-XM_036157426.1;Dbxref=GeneID:268566,GenBank:XM_036157426.1,MGI:MGI:109602;gbkey=mRNA;gene=Gphn;product=gephyrin%2C transcript variant X12;transcript_id=XM_036157426.1;extra_copy_number=0
CM058252.1	Liftoff	exon	78097348	78097620	.	+	.	ID=exon-XM_036157426.1-7;Parent=rna-XM_036157426.1;Dbxref=GeneID:268566,GenBank:XM_036157426.1,MGI:MGI:109602;gbkey=mRNA;gene=Gphn;product=gephyrin%2C transcript variant X12;transcript_id=XM_036157426.1;extra_copy_number=0
CM058252.1	Liftoff	exon	78109927	78110061	.	+	.	ID=exon-XM_036157426.1-8;Parent=rna-XM_036157426.1;Dbxref=GeneID:268566,GenBank:XM_036157426.1,MGI:MGI:109602;gbkey=mRNA;gene=Gphn;product=gephyrin%2C transcript variant X12;transcript_id=XM_036157426.1;extra_copy_number=0
CM058252.1	Liftoff	exon	78128208	78128264	.	+	.	ID=exon-XM_036157426.1-9;Parent=rna-XM_036157426.1;Dbxref=GeneID:268566,GenBank:XM_036157426.1,MGI:MGI:109602;gbkey=mRNA;gene=Gphn;product=gephyrin%2C transcript variant X12;transcript_id=XM_036157426.1;extra_copy_number=0
CM058252.1	Liftoff	exon	78165673	78165735	.	+	.	ID=exon-XM_036157426.1-10;Parent=rna-XM_036157426.1;Dbxref=GeneID:268566,GenBank:XM_036157426.1,MGI:MGI:109602;gbkey=mRNA;gene=Gphn;product=gephyrin%2C transcript variant X12;transcript_id=XM_036157426.1;extra_copy_number=0
CM058252.1	Liftoff	exon	78168170	78168212	.	+	.	ID=exon-XM_036157426.1-11;Parent=rna-XM_036157426.1;Dbxref=GeneID:268566,GenBank:XM_036157426.1,MGI:MGI:109602;gbkey=mRNA;gene=Gphn;product=gephyrin%2C transcript variant X12;transcript_id=XM_036157426.1;extra_copy_number=0
CM058252.1	Liftoff	exon	78195853	78195990	.	+	.	ID=exon-XM_036157426.1-12;Parent=rna-XM_036157426.1;Dbxref=GeneID:268566,GenBank:XM_036157426.1,MGI:MGI:109602;gbkey=mRNA;gene=Gphn;product=gephyrin%2C transcript variant X12;transcript_id=XM_036157426.1;extra_copy_number=0
CM058252.1	Liftoff	exon	78214464	78214556	.	+	.	ID=exon-XM_036157426.1-13;Parent=rna-XM_036157426.1;Dbxref=GeneID:268566,GenBank:XM_036157426.1,MGI:MGI:109602;gbkey=mRNA;gene=Gphn;product=gephyrin%2C transcript variant X12;transcript_id=XM_036157426.1;extra_copy_number=0
CM058252.1	Liftoff	exon	78218291	78218346	.	+	.	ID=exon-XM_036157426.1-14;Parent=rna-XM_036157426.1;Dbxref=GeneID:268566,GenBank:XM_036157426.1,MGI:MGI:109602;gbkey=mRNA;gene=Gphn;product=gephyrin%2C transcript variant X12;transcript_id=XM_036157426.1;extra_copy_number=0
CM058252.1	Liftoff	exon	78228625	78228744	.	+	.	ID=exon-XM_036157426.1-15;Parent=rna-XM_036157426.1;Dbxref=GeneID:268566,GenBank:XM_036157426.1,MGI:MGI:109602;gbkey=mRNA;gene=Gphn;product=gephyrin%2C transcript variant X12;transcript_id=XM_036157426.1;extra_copy_number=0
CM058252.1	Liftoff	exon	78231456	78231514	.	+	.	ID=exon-XM_036157426.1-16;Parent=rna-XM_036157426.1;Dbxref=GeneID:268566,GenBank:XM_036157426.1,MGI:MGI:109602;gbkey=mRNA;gene=Gphn;product=gephyrin%2C transcript variant X12;transcript_id=XM_036157426.1;extra_copy_number=0
CM058252.1	Liftoff	exon	78232429	78232582	.	+	.	ID=exon-XM_036157426.1-17;Parent=rna-XM_036157426.1;Dbxref=GeneID:268566,GenBank:XM_036157426.1,MGI:MGI:109602;gbkey=mRNA;gene=Gphn;product=gephyrin%2C transcript variant X12;transcript_id=XM_036157426.1;extra_copy_number=0
CM058252.1	Liftoff	exon	78242782	78242903	.	+	.	ID=exon-XM_036157426.1-18;Parent=rna-XM_036157426.1;Dbxref=GeneID:268566,GenBank:XM_036157426.1,MGI:MGI:109602;gbkey=mRNA;gene=Gphn;product=gephyrin%2C transcript variant X12;transcript_id=XM_036157426.1;extra_copy_number=0
CM058252.1	Liftoff	exon	78260137	78260224	.	+	.	ID=exon-XM_036157426.1-19;Parent=rna-XM_036157426.1;Dbxref=GeneID:268566,GenBank:XM_036157426.1,MGI:MGI:109602;gbkey=mRNA;gene=Gphn;product=gephyrin%2C transcript variant X12;transcript_id=XM_036157426.1;extra_copy_number=0
CM058252.1	Liftoff	exon	78269825	78269898	.	+	.	ID=exon-XM_036157426.1-20;Parent=rna-XM_036157426.1;Dbxref=GeneID:268566,GenBank:XM_036157426.1,MGI:MGI:109602;gbkey=mRNA;gene=Gphn;product=gephyrin%2C transcript variant X12;transcript_id=XM_036157426.1;extra_copy_number=0
CM058252.1	Liftoff	exon	78275158	78275222	.	+	.	ID=exon-XM_036157426.1-21;Parent=rna-XM_036157426.1;Dbxref=GeneID:268566,GenBank:XM_036157426.1,MGI:MGI:109602;gbkey=mRNA;gene=Gphn;product=gephyrin%2C transcript variant X12;transcript_id=XM_036157426.1;extra_copy_number=0
CM058252.1	Liftoff	exon	78285625	78285728	.	+	.	ID=exon-XM_036157426.1-22;Parent=rna-XM_036157426.1;Dbxref=GeneID:268566,GenBank:XM_036157426.1,MGI:MGI:109602;gbkey=mRNA;gene=Gphn;product=gephyrin%2C transcript variant X12;transcript_id=XM_036157426.1;extra_copy_number=0
CM058252.1	Liftoff	exon	78288052	78288148	.	+	.	ID=exon-XM_036157426.1-23;Parent=rna-XM_036157426.1;Dbxref=GeneID:268566,GenBank:XM_036157426.1,MGI:MGI:109602;gbkey=mRNA;gene=Gphn;product=gephyrin%2C transcript variant X12;transcript_id=XM_036157426.1;extra_copy_number=0
CM058252.1	Liftoff	exon	78289112	78290098	.	+	.	ID=exon-XM_036157426.1-24;Parent=rna-XM_036157426.1;Dbxref=GeneID:268566,GenBank:XM_036157426.1,MGI:MGI:109602;gbkey=mRNA;gene=Gphn;product=gephyrin%2C transcript variant X12;transcript_id=XM_036157426.1;extra_copy_number=0
CM058252.1	Liftoff	CDS	77832070	77832133	.	+	.	ID=cds-XP_036013319.1;Parent=rna-XM_036157426.1;Dbxref=GeneID:268566,GenBank:XP_036013319.1,MGI:MGI:109602;Name=XP_036013319.1;gbkey=CDS;gene=Gphn;product=gephyrin isoform X12;protein_id=XP_036013319.1;extra_copy_number=0
CM058252.1	Liftoff	CDS	77948657	77948735	.	+	.	ID=cds-XP_036013319.1;Parent=rna-XM_036157426.1;Dbxref=GeneID:268566,GenBank:XP_036013319.1,MGI:MGI:109602;Name=XP_036013319.1;gbkey=CDS;gene=Gphn;product=gephyrin isoform X12;protein_id=XP_036013319.1;extra_copy_number=0
CM058252.1	Liftoff	CDS	77981667	77981724	.	+	.	ID=cds-XP_036013319.1;Parent=rna-XM_036157426.1;Dbxref=GeneID:268566,GenBank:XP_036013319.1,MGI:MGI:109602;Name=XP_036013319.1;gbkey=CDS;gene=Gphn;product=gephyrin isoform X12;protein_id=XP_036013319.1;extra_copy_number=0
CM058252.1	Liftoff	CDS	78017652	78017744	.	+	.	ID=cds-XP_036013319.1;Parent=rna-XM_036157426.1;Dbxref=GeneID:268566,GenBank:XP_036013319.1,MGI:MGI:109602;Name=XP_036013319.1;gbkey=CDS;gene=Gphn;product=gephyrin isoform X12;protein_id=XP_036013319.1;extra_copy_number=0
CM058252.1	Liftoff	CDS	78060070	78060164	.	+	.	ID=cds-XP_036013319.1;Parent=rna-XM_036157426.1;Dbxref=GeneID:268566,GenBank:XP_036013319.1,MGI:MGI:109602;Name=XP_036013319.1;gbkey=CDS;gene=Gphn;product=gephyrin isoform X12;protein_id=XP_036013319.1;extra_copy_number=0
CM058252.1	Liftoff	CDS	78086608	78086674	.	+	.	ID=cds-XP_036013319.1;Parent=rna-XM_036157426.1;Dbxref=GeneID:268566,GenBank:XP_036013319.1,MGI:MGI:109602;Name=XP_036013319.1;gbkey=CDS;gene=Gphn;product=gephyrin isoform X12;protein_id=XP_036013319.1;extra_copy_number=0
CM058252.1	Liftoff	CDS	78097348	78097620	.	+	.	ID=cds-XP_036013319.1;Parent=rna-XM_036157426.1;Dbxref=GeneID:268566,GenBank:XP_036013319.1,MGI:MGI:109602;Name=XP_036013319.1;gbkey=CDS;gene=Gphn;product=gephyrin isoform X12;protein_id=XP_036013319.1;extra_copy_number=0
CM058252.1	Liftoff	CDS	78109927	78110061	.	+	.	ID=cds-XP_036013319.1;Parent=rna-XM_036157426.1;Dbxref=GeneID:268566,GenBank:XP_036013319.1,MGI:MGI:109602;Name=XP_036013319.1;gbkey=CDS;gene=Gphn;product=gephyrin isoform X12;protein_id=XP_036013319.1;extra_copy_number=0
CM058252.1	Liftoff	CDS	78128208	78128264	.	+	.	ID=cds-XP_036013319.1;Parent=rna-XM_036157426.1;Dbxref=GeneID:268566,GenBank:XP_036013319.1,MGI:MGI:109602;Name=XP_036013319.1;gbkey=CDS;gene=Gphn;product=gephyrin isoform X12;protein_id=XP_036013319.1;extra_copy_number=0
CM058252.1	Liftoff	CDS	78165673	78165735	.	+	.	ID=cds-XP_036013319.1;Parent=rna-XM_036157426.1;Dbxref=GeneID:268566,GenBank:XP_036013319.1,MGI:MGI:109602;Name=XP_036013319.1;gbkey=CDS;gene=Gphn;product=gephyrin isoform X12;protein_id=XP_036013319.1;extra_copy_number=0
CM058252.1	Liftoff	CDS	78168170	78168212	.	+	.	ID=cds-XP_036013319.1;Parent=rna-XM_036157426.1;Dbxref=GeneID:268566,GenBank:XP_036013319.1,MGI:MGI:109602;Name=XP_036013319.1;gbkey=CDS;gene=Gphn;product=gephyrin isoform X12;protein_id=XP_036013319.1;extra_copy_number=0
CM058252.1	Liftoff	CDS	78195853	78195990	.	+	.	ID=cds-XP_036013319.1;Parent=rna-XM_036157426.1;Dbxref=GeneID:268566,GenBank:XP_036013319.1,MGI:MGI:109602;Name=XP_036013319.1;gbkey=CDS;gene=Gphn;product=gephyrin isoform X12;protein_id=XP_036013319.1;extra_copy_number=0
CM058252.1	Liftoff	CDS	78214464	78214556	.	+	.	ID=cds-XP_036013319.1;Parent=rna-XM_036157426.1;Dbxref=GeneID:268566,GenBank:XP_036013319.1,MGI:MGI:109602;Name=XP_036013319.1;gbkey=CDS;gene=Gphn;product=gephyrin isoform X12;protein_id=XP_036013319.1;extra_copy_number=0
CM058252.1	Liftoff	CDS	78218291	78218346	.	+	.	ID=cds-XP_036013319.1;Parent=rna-XM_036157426.1;Dbxref=GeneID:268566,GenBank:XP_036013319.1,MGI:MGI:109602;Name=XP_036013319.1;gbkey=CDS;gene=Gphn;product=gephyrin isoform X12;protein_id=XP_036013319.1;extra_copy_number=0
CM058252.1	Liftoff	CDS	78228625	78228744	.	+	.	ID=cds-XP_036013319.1;Parent=rna-XM_036157426.1;Dbxref=GeneID:268566,GenBank:XP_036013319.1,MGI:MGI:109602;Name=XP_036013319.1;gbkey=CDS;gene=Gphn;product=gephyrin isoform X12;protein_id=XP_036013319.1;extra_copy_number=0
CM058252.1	Liftoff	CDS	78231456	78231514	.	+	.	ID=cds-XP_036013319.1;Parent=rna-XM_036157426.1;Dbxref=GeneID:268566,GenBank:XP_036013319.1,MGI:MGI:109602;Name=XP_036013319.1;gbkey=CDS;gene=Gphn;product=gephyrin isoform X12;protein_id=XP_036013319.1;extra_copy_number=0
CM058252.1	Liftoff	CDS	78232429	78232582	.	+	.	ID=cds-XP_036013319.1;Parent=rna-XM_036157426.1;Dbxref=GeneID:268566,GenBank:XP_036013319.1,MGI:MGI:109602;Name=XP_036013319.1;gbkey=CDS;gene=Gphn;product=gephyrin isoform X12;protein_id=XP_036013319.1;extra_copy_number=0
CM058252.1	Liftoff	CDS	78242782	78242903	.	+	.	ID=cds-XP_036013319.1;Parent=rna-XM_036157426.1;Dbxref=GeneID:268566,GenBank:XP_036013319.1,MGI:MGI:109602;Name=XP_036013319.1;gbkey=CDS;gene=Gphn;product=gephyrin isoform X12;protein_id=XP_036013319.1;extra_copy_number=0
CM058252.1	Liftoff	CDS	78260137	78260224	.	+	.	ID=cds-XP_036013319.1;Parent=rna-XM_036157426.1;Dbxref=GeneID:268566,GenBank:XP_036013319.1,MGI:MGI:109602;Name=XP_036013319.1;gbkey=CDS;gene=Gphn;product=gephyrin isoform X12;protein_id=XP_036013319.1;extra_copy_number=0
CM058252.1	Liftoff	CDS	78269825	78269898	.	+	.	ID=cds-XP_036013319.1;Parent=rna-XM_036157426.1;Dbxref=GeneID:268566,GenBank:XP_036013319.1,MGI:MGI:109602;Name=XP_036013319.1;gbkey=CDS;gene=Gphn;product=gephyrin isoform X12;protein_id=XP_036013319.1;extra_copy_number=0
CM058252.1	Liftoff	CDS	78275158	78275222	.	+	.	ID=cds-XP_036013319.1;Parent=rna-XM_036157426.1;Dbxref=GeneID:268566,GenBank:XP_036013319.1,MGI:MGI:109602;Name=XP_036013319.1;gbkey=CDS;gene=Gphn;product=gephyrin isoform X12;protein_id=XP_036013319.1;extra_copy_number=0
CM058252.1	Liftoff	CDS	78285625	78285728	.	+	.	ID=cds-XP_036013319.1;Parent=rna-XM_036157426.1;Dbxref=GeneID:268566,GenBank:XP_036013319.1,MGI:MGI:109602;Name=XP_036013319.1;gbkey=CDS;gene=Gphn;product=gephyrin isoform X12;protein_id=XP_036013319.1;extra_copy_number=0
CM058252.1	Liftoff	CDS	78288052	78288148	.	+	.	ID=cds-XP_036013319.1;Parent=rna-XM_036157426.1;Dbxref=GeneID:268566,GenBank:XP_036013319.1,MGI:MGI:109602;Name=XP_036013319.1;gbkey=CDS;gene=Gphn;product=gephyrin isoform X12;protein_id=XP_036013319.1;extra_copy_number=0
CM058252.1	Liftoff	CDS	78289112	78289245	.	+	.	ID=cds-XP_036013319.1;Parent=rna-XM_036157426.1;Dbxref=GeneID:268566,GenBank:XP_036013319.1,MGI:MGI:109602;Name=XP_036013319.1;gbkey=CDS;gene=Gphn;product=gephyrin isoform X12;protein_id=XP_036013319.1;extra_copy_number=0
CM058252.1	Liftoff	mRNA	77831405	78290098	.	+	.	ID=rna-XM_036157429.1;Parent=gene-Gphn;Dbxref=GeneID:268566,GenBank:XM_036157429.1,MGI:MGI:109602;Name=XM_036157429.1;gbkey=mRNA;gene=Gphn;model_evidence=Supporting evidence includes similarity to: 5 mRNAs%2C 8 ESTs%2C 1 Protein%2C 544 long SRA reads%2C and 100%25 coverage of the annotated genomic feature by RNAseq alignments%2C including 8 samples with support for all annotated introns;product=gephyrin%2C transcript variant X23;transcript_id=XM_036157429.1;matches_ref_protein=True;valid_ORF=True;extra_copy_number=0
CM058252.1	Liftoff	exon	77831405	77832133	.	+	.	ID=exon-XM_036157429.1-1;Parent=rna-XM_036157429.1;Dbxref=GeneID:268566,GenBank:XM_036157429.1,MGI:MGI:109602;gbkey=mRNA;gene=Gphn;product=gephyrin%2C transcript variant X23;transcript_id=XM_036157429.1;extra_copy_number=0
CM058252.1	Liftoff	exon	77948657	77948735	.	+	.	ID=exon-XM_036157429.1-2;Parent=rna-XM_036157429.1;Dbxref=GeneID:268566,GenBank:XM_036157429.1,MGI:MGI:109602;gbkey=mRNA;gene=Gphn;product=gephyrin%2C transcript variant X23;transcript_id=XM_036157429.1;extra_copy_number=0
CM058252.1	Liftoff	exon	77981667	77981724	.	+	.	ID=exon-XM_036157429.1-3;Parent=rna-XM_036157429.1;Dbxref=GeneID:268566,GenBank:XM_036157429.1,MGI:MGI:109602;gbkey=mRNA;gene=Gphn;product=gephyrin%2C transcript variant X23;transcript_id=XM_036157429.1;extra_copy_number=0
CM058252.1	Liftoff	exon	78017652	78017744	.	+	.	ID=exon-XM_036157429.1-4;Parent=rna-XM_036157429.1;Dbxref=GeneID:268566,GenBank:XM_036157429.1,MGI:MGI:109602;gbkey=mRNA;gene=Gphn;product=gephyrin%2C transcript variant X23;transcript_id=XM_036157429.1;extra_copy_number=0
CM058252.1	Liftoff	exon	78060070	78060164	.	+	.	ID=exon-XM_036157429.1-5;Parent=rna-XM_036157429.1;Dbxref=GeneID:268566,GenBank:XM_036157429.1,MGI:MGI:109602;gbkey=mRNA;gene=Gphn;product=gephyrin%2C transcript variant X23;transcript_id=XM_036157429.1;extra_copy_number=0
CM058252.1	Liftoff	exon	78086608	78086674	.	+	.	ID=exon-XM_036157429.1-6;Parent=rna-XM_036157429.1;Dbxref=GeneID:268566,GenBank:XM_036157429.1,MGI:MGI:109602;gbkey=mRNA;gene=Gphn;product=gephyrin%2C transcript variant X23;transcript_id=XM_036157429.1;extra_copy_number=0
CM058252.1	Liftoff	exon	78109927	78110061	.	+	.	ID=exon-XM_036157429.1-7;Parent=rna-XM_036157429.1;Dbxref=GeneID:268566,GenBank:XM_036157429.1,MGI:MGI:109602;gbkey=mRNA;gene=Gphn;product=gephyrin%2C transcript variant X23;transcript_id=XM_036157429.1;extra_copy_number=0
CM058252.1	Liftoff	exon	78165673	78165735	.	+	.	ID=exon-XM_036157429.1-8;Parent=rna-XM_036157429.1;Dbxref=GeneID:268566,GenBank:XM_036157429.1,MGI:MGI:109602;gbkey=mRNA;gene=Gphn;product=gephyrin%2C transcript variant X23;transcript_id=XM_036157429.1;extra_copy_number=0
CM058252.1	Liftoff	exon	78168170	78168212	.	+	.	ID=exon-XM_036157429.1-9;Parent=rna-XM_036157429.1;Dbxref=GeneID:268566,GenBank:XM_036157429.1,MGI:MGI:109602;gbkey=mRNA;gene=Gphn;product=gephyrin%2C transcript variant X23;transcript_id=XM_036157429.1;extra_copy_number=0
CM058252.1	Liftoff	exon	78195853	78195990	.	+	.	ID=exon-XM_036157429.1-10;Parent=rna-XM_036157429.1;Dbxref=GeneID:268566,GenBank:XM_036157429.1,MGI:MGI:109602;gbkey=mRNA;gene=Gphn;product=gephyrin%2C transcript variant X23;transcript_id=XM_036157429.1;extra_copy_number=0
CM058252.1	Liftoff	exon	78214464	78214556	.	+	.	ID=exon-XM_036157429.1-11;Parent=rna-XM_036157429.1;Dbxref=GeneID:268566,GenBank:XM_036157429.1,MGI:MGI:109602;gbkey=mRNA;gene=Gphn;product=gephyrin%2C transcript variant X23;transcript_id=XM_036157429.1;extra_copy_number=0
CM058252.1	Liftoff	exon	78218291	78218346	.	+	.	ID=exon-XM_036157429.1-12;Parent=rna-XM_036157429.1;Dbxref=GeneID:268566,GenBank:XM_036157429.1,MGI:MGI:109602;gbkey=mRNA;gene=Gphn;product=gephyrin%2C transcript variant X23;transcript_id=XM_036157429.1;extra_copy_number=0
CM058252.1	Liftoff	exon	78228625	78228744	.	+	.	ID=exon-XM_036157429.1-13;Parent=rna-XM_036157429.1;Dbxref=GeneID:268566,GenBank:XM_036157429.1,MGI:MGI:109602;gbkey=mRNA;gene=Gphn;product=gephyrin%2C transcript variant X23;transcript_id=XM_036157429.1;extra_copy_number=0
CM058252.1	Liftoff	exon	78231456	78231514	.	+	.	ID=exon-XM_036157429.1-14;Parent=rna-XM_036157429.1;Dbxref=GeneID:268566,GenBank:XM_036157429.1,MGI:MGI:109602;gbkey=mRNA;gene=Gphn;product=gephyrin%2C transcript variant X23;transcript_id=XM_036157429.1;extra_copy_number=0
CM058252.1	Liftoff	exon	78232429	78232582	.	+	.	ID=exon-XM_036157429.1-15;Parent=rna-XM_036157429.1;Dbxref=GeneID:268566,GenBank:XM_036157429.1,MGI:MGI:109602;gbkey=mRNA;gene=Gphn;product=gephyrin%2C transcript variant X23;transcript_id=XM_036157429.1;extra_copy_number=0
CM058252.1	Liftoff	exon	78242782	78242903	.	+	.	ID=exon-XM_036157429.1-16;Parent=rna-XM_036157429.1;Dbxref=GeneID:268566,GenBank:XM_036157429.1,MGI:MGI:109602;gbkey=mRNA;gene=Gphn;product=gephyrin%2C transcript variant X23;transcript_id=XM_036157429.1;extra_copy_number=0
CM058252.1	Liftoff	exon	78260137	78260224	.	+	.	ID=exon-XM_036157429.1-17;Parent=rna-XM_036157429.1;Dbxref=GeneID:268566,GenBank:XM_036157429.1,MGI:MGI:109602;gbkey=mRNA;gene=Gphn;product=gephyrin%2C transcript variant X23;transcript_id=XM_036157429.1;extra_copy_number=0
CM058252.1	Liftoff	exon	78269825	78269898	.	+	.	ID=exon-XM_036157429.1-18;Parent=rna-XM_036157429.1;Dbxref=GeneID:268566,GenBank:XM_036157429.1,MGI:MGI:109602;gbkey=mRNA;gene=Gphn;product=gephyrin%2C transcript variant X23;transcript_id=XM_036157429.1;extra_copy_number=0
CM058252.1	Liftoff	exon	78275158	78275222	.	+	.	ID=exon-XM_036157429.1-19;Parent=rna-XM_036157429.1;Dbxref=GeneID:268566,GenBank:XM_036157429.1,MGI:MGI:109602;gbkey=mRNA;gene=Gphn;product=gephyrin%2C transcript variant X23;transcript_id=XM_036157429.1;extra_copy_number=0
CM058252.1	Liftoff	exon	78285625	78285728	.	+	.	ID=exon-XM_036157429.1-20;Parent=rna-XM_036157429.1;Dbxref=GeneID:268566,GenBank:XM_036157429.1,MGI:MGI:109602;gbkey=mRNA;gene=Gphn;product=gephyrin%2C transcript variant X23;transcript_id=XM_036157429.1;extra_copy_number=0
CM058252.1	Liftoff	exon	78288052	78288148	.	+	.	ID=exon-XM_036157429.1-21;Parent=rna-XM_036157429.1;Dbxref=GeneID:268566,GenBank:XM_036157429.1,MGI:MGI:109602;gbkey=mRNA;gene=Gphn;product=gephyrin%2C transcript variant X23;transcript_id=XM_036157429.1;extra_copy_number=0
CM058252.1	Liftoff	exon	78289112	78290098	.	+	.	ID=exon-XM_036157429.1-22;Parent=rna-XM_036157429.1;Dbxref=GeneID:268566,GenBank:XM_036157429.1,MGI:MGI:109602;gbkey=mRNA;gene=Gphn;product=gephyrin%2C transcript variant X23;transcript_id=XM_036157429.1;extra_copy_number=0
CM058252.1	Liftoff	CDS	77832070	77832133	.	+	.	ID=cds-XP_036013322.1;Parent=rna-XM_036157429.1;Dbxref=GeneID:268566,GenBank:XP_036013322.1,MGI:MGI:109602;Name=XP_036013322.1;gbkey=CDS;gene=Gphn;product=gephyrin isoform X23;protein_id=XP_036013322.1;extra_copy_number=0
CM058252.1	Liftoff	CDS	77948657	77948735	.	+	.	ID=cds-XP_036013322.1;Parent=rna-XM_036157429.1;Dbxref=GeneID:268566,GenBank:XP_036013322.1,MGI:MGI:109602;Name=XP_036013322.1;gbkey=CDS;gene=Gphn;product=gephyrin isoform X23;protein_id=XP_036013322.1;extra_copy_number=0
CM058252.1	Liftoff	CDS	77981667	77981724	.	+	.	ID=cds-XP_036013322.1;Parent=rna-XM_036157429.1;Dbxref=GeneID:268566,GenBank:XP_036013322.1,MGI:MGI:109602;Name=XP_036013322.1;gbkey=CDS;gene=Gphn;product=gephyrin isoform X23;protein_id=XP_036013322.1;extra_copy_number=0
CM058252.1	Liftoff	CDS	78017652	78017744	.	+	.	ID=cds-XP_036013322.1;Parent=rna-XM_036157429.1;Dbxref=GeneID:268566,GenBank:XP_036013322.1,MGI:MGI:109602;Name=XP_036013322.1;gbkey=CDS;gene=Gphn;product=gephyrin isoform X23;protein_id=XP_036013322.1;extra_copy_number=0
CM058252.1	Liftoff	CDS	78060070	78060164	.	+	.	ID=cds-XP_036013322.1;Parent=rna-XM_036157429.1;Dbxref=GeneID:268566,GenBank:XP_036013322.1,MGI:MGI:109602;Name=XP_036013322.1;gbkey=CDS;gene=Gphn;product=gephyrin isoform X23;protein_id=XP_036013322.1;extra_copy_number=0
CM058252.1	Liftoff	CDS	78086608	78086674	.	+	.	ID=cds-XP_036013322.1;Parent=rna-XM_036157429.1;Dbxref=GeneID:268566,GenBank:XP_036013322.1,MGI:MGI:109602;Name=XP_036013322.1;gbkey=CDS;gene=Gphn;product=gephyrin isoform X23;protein_id=XP_036013322.1;extra_copy_number=0
CM058252.1	Liftoff	CDS	78109927	78110061	.	+	.	ID=cds-XP_036013322.1;Parent=rna-XM_036157429.1;Dbxref=GeneID:268566,GenBank:XP_036013322.1,MGI:MGI:109602;Name=XP_036013322.1;gbkey=CDS;gene=Gphn;product=gephyrin isoform X23;protein_id=XP_036013322.1;extra_copy_number=0
CM058252.1	Liftoff	CDS	78165673	78165735	.	+	.	ID=cds-XP_036013322.1;Parent=rna-XM_036157429.1;Dbxref=GeneID:268566,GenBank:XP_036013322.1,MGI:MGI:109602;Name=XP_036013322.1;gbkey=CDS;gene=Gphn;product=gephyrin isoform X23;protein_id=XP_036013322.1;extra_copy_number=0
CM058252.1	Liftoff	CDS	78168170	78168212	.	+	.	ID=cds-XP_036013322.1;Parent=rna-XM_036157429.1;Dbxref=GeneID:268566,GenBank:XP_036013322.1,MGI:MGI:109602;Name=XP_036013322.1;gbkey=CDS;gene=Gphn;product=gephyrin isoform X23;protein_id=XP_036013322.1;extra_copy_number=0
CM058252.1	Liftoff	CDS	78195853	78195990	.	+	.	ID=cds-XP_036013322.1;Parent=rna-XM_036157429.1;Dbxref=GeneID:268566,GenBank:XP_036013322.1,MGI:MGI:109602;Name=XP_036013322.1;gbkey=CDS;gene=Gphn;product=gephyrin isoform X23;protein_id=XP_036013322.1;extra_copy_number=0
CM058252.1	Liftoff	CDS	78214464	78214556	.	+	.	ID=cds-XP_036013322.1;Parent=rna-XM_036157429.1;Dbxref=GeneID:268566,GenBank:XP_036013322.1,MGI:MGI:109602;Name=XP_036013322.1;gbkey=CDS;gene=Gphn;product=gephyrin isoform X23;protein_id=XP_036013322.1;extra_copy_number=0
CM058252.1	Liftoff	CDS	78218291	78218346	.	+	.	ID=cds-XP_036013322.1;Parent=rna-XM_036157429.1;Dbxref=GeneID:268566,GenBank:XP_036013322.1,MGI:MGI:109602;Name=XP_036013322.1;gbkey=CDS;gene=Gphn;product=gephyrin isoform X23;protein_id=XP_036013322.1;extra_copy_number=0
CM058252.1	Liftoff	CDS	78228625	78228744	.	+	.	ID=cds-XP_036013322.1;Parent=rna-XM_036157429.1;Dbxref=GeneID:268566,GenBank:XP_036013322.1,MGI:MGI:109602;Name=XP_036013322.1;gbkey=CDS;gene=Gphn;product=gephyrin isoform X23;protein_id=XP_036013322.1;extra_copy_number=0
CM058252.1	Liftoff	CDS	78231456	78231514	.	+	.	ID=cds-XP_036013322.1;Parent=rna-XM_036157429.1;Dbxref=GeneID:268566,GenBank:XP_036013322.1,MGI:MGI:109602;Name=XP_036013322.1;gbkey=CDS;gene=Gphn;product=gephyrin isoform X23;protein_id=XP_036013322.1;extra_copy_number=0
CM058252.1	Liftoff	CDS	78232429	78232582	.	+	.	ID=cds-XP_036013322.1;Parent=rna-XM_036157429.1;Dbxref=GeneID:268566,GenBank:XP_036013322.1,MGI:MGI:109602;Name=XP_036013322.1;gbkey=CDS;gene=Gphn;product=gephyrin isoform X23;protein_id=XP_036013322.1;extra_copy_number=0
CM058252.1	Liftoff	CDS	78242782	78242903	.	+	.	ID=cds-XP_036013322.1;Parent=rna-XM_036157429.1;Dbxref=GeneID:268566,GenBank:XP_036013322.1,MGI:MGI:109602;Name=XP_036013322.1;gbkey=CDS;gene=Gphn;product=gephyrin isoform X23;protein_id=XP_036013322.1;extra_copy_number=0
CM058252.1	Liftoff	CDS	78260137	78260224	.	+	.	ID=cds-XP_036013322.1;Parent=rna-XM_036157429.1;Dbxref=GeneID:268566,GenBank:XP_036013322.1,MGI:MGI:109602;Name=XP_036013322.1;gbkey=CDS;gene=Gphn;product=gephyrin isoform X23;protein_id=XP_036013322.1;extra_copy_number=0
CM058252.1	Liftoff	CDS	78269825	78269898	.	+	.	ID=cds-XP_036013322.1;Parent=rna-XM_036157429.1;Dbxref=GeneID:268566,GenBank:XP_036013322.1,MGI:MGI:109602;Name=XP_036013322.1;gbkey=CDS;gene=Gphn;product=gephyrin isoform X23;protein_id=XP_036013322.1;extra_copy_number=0
CM058252.1	Liftoff	CDS	78275158	78275222	.	+	.	ID=cds-XP_036013322.1;Parent=rna-XM_036157429.1;Dbxref=GeneID:268566,GenBank:XP_036013322.1,MGI:MGI:109602;Name=XP_036013322.1;gbkey=CDS;gene=Gphn;product=gephyrin isoform X23;protein_id=XP_036013322.1;extra_copy_number=0
CM058252.1	Liftoff	CDS	78285625	78285728	.	+	.	ID=cds-XP_036013322.1;Parent=rna-XM_036157429.1;Dbxref=GeneID:268566,GenBank:XP_036013322.1,MGI:MGI:109602;Name=XP_036013322.1;gbkey=CDS;gene=Gphn;product=gephyrin isoform X23;protein_id=XP_036013322.1;extra_copy_number=0
CM058252.1	Liftoff	CDS	78288052	78288148	.	+	.	ID=cds-XP_036013322.1;Parent=rna-XM_036157429.1;Dbxref=GeneID:268566,GenBank:XP_036013322.1,MGI:MGI:109602;Name=XP_036013322.1;gbkey=CDS;gene=Gphn;product=gephyrin isoform X23;protein_id=XP_036013322.1;extra_copy_number=0
CM058252.1	Liftoff	CDS	78289112	78289245	.	+	.	ID=cds-XP_036013322.1;Parent=rna-XM_036157429.1;Dbxref=GeneID:268566,GenBank:XP_036013322.1,MGI:MGI:109602;Name=XP_036013322.1;gbkey=CDS;gene=Gphn;product=gephyrin isoform X23;protein_id=XP_036013322.1;extra_copy_number=0
CM058252.1	Liftoff	mRNA	77831405	78290098	.	+	.	ID=rna-XM_036157430.1;Parent=gene-Gphn;Dbxref=GeneID:268566,GenBank:XM_036157430.1,MGI:MGI:109602;Name=XM_036157430.1;gbkey=mRNA;gene=Gphn;model_evidence=Supporting evidence includes similarity to: 4 mRNAs%2C 8 ESTs%2C 1 Protein%2C 503 long SRA reads%2C and 100%25 coverage of the annotated genomic feature by RNAseq alignments%2C including 16 samples with support for all annotated introns;product=gephyrin%2C transcript variant X24;transcript_id=XM_036157430.1;matches_ref_protein=True;valid_ORF=True;extra_copy_number=0
CM058252.1	Liftoff	exon	77831405	77832133	.	+	.	ID=exon-XM_036157430.1-1;Parent=rna-XM_036157430.1;Dbxref=GeneID:268566,GenBank:XM_036157430.1,MGI:MGI:109602;gbkey=mRNA;gene=Gphn;product=gephyrin%2C transcript variant X24;transcript_id=XM_036157430.1;extra_copy_number=0
CM058252.1	Liftoff	exon	77948657	77948735	.	+	.	ID=exon-XM_036157430.1-2;Parent=rna-XM_036157430.1;Dbxref=GeneID:268566,GenBank:XM_036157430.1,MGI:MGI:109602;gbkey=mRNA;gene=Gphn;product=gephyrin%2C transcript variant X24;transcript_id=XM_036157430.1;extra_copy_number=0
CM058252.1	Liftoff	exon	77981667	77981724	.	+	.	ID=exon-XM_036157430.1-3;Parent=rna-XM_036157430.1;Dbxref=GeneID:268566,GenBank:XM_036157430.1,MGI:MGI:109602;gbkey=mRNA;gene=Gphn;product=gephyrin%2C transcript variant X24;transcript_id=XM_036157430.1;extra_copy_number=0
CM058252.1	Liftoff	exon	78017652	78017744	.	+	.	ID=exon-XM_036157430.1-4;Parent=rna-XM_036157430.1;Dbxref=GeneID:268566,GenBank:XM_036157430.1,MGI:MGI:109602;gbkey=mRNA;gene=Gphn;product=gephyrin%2C transcript variant X24;transcript_id=XM_036157430.1;extra_copy_number=0
CM058252.1	Liftoff	exon	78040485	78040523	.	+	.	ID=exon-XM_036157430.1-5;Parent=rna-XM_036157430.1;Dbxref=GeneID:268566,GenBank:XM_036157430.1,MGI:MGI:109602;gbkey=mRNA;gene=Gphn;product=gephyrin%2C transcript variant X24;transcript_id=XM_036157430.1;extra_copy_number=0
CM058252.1	Liftoff	exon	78060070	78060164	.	+	.	ID=exon-XM_036157430.1-6;Parent=rna-XM_036157430.1;Dbxref=GeneID:268566,GenBank:XM_036157430.1,MGI:MGI:109602;gbkey=mRNA;gene=Gphn;product=gephyrin%2C transcript variant X24;transcript_id=XM_036157430.1;extra_copy_number=0
CM058252.1	Liftoff	exon	78086608	78086674	.	+	.	ID=exon-XM_036157430.1-7;Parent=rna-XM_036157430.1;Dbxref=GeneID:268566,GenBank:XM_036157430.1,MGI:MGI:109602;gbkey=mRNA;gene=Gphn;product=gephyrin%2C transcript variant X24;transcript_id=XM_036157430.1;extra_copy_number=0
CM058252.1	Liftoff	exon	78109927	78110061	.	+	.	ID=exon-XM_036157430.1-8;Parent=rna-XM_036157430.1;Dbxref=GeneID:268566,GenBank:XM_036157430.1,MGI:MGI:109602;gbkey=mRNA;gene=Gphn;product=gephyrin%2C transcript variant X24;transcript_id=XM_036157430.1;extra_copy_number=0
CM058252.1	Liftoff	exon	78168170	78168212	.	+	.	ID=exon-XM_036157430.1-9;Parent=rna-XM_036157430.1;Dbxref=GeneID:268566,GenBank:XM_036157430.1,MGI:MGI:109602;gbkey=mRNA;gene=Gphn;product=gephyrin%2C transcript variant X24;transcript_id=XM_036157430.1;extra_copy_number=0
CM058252.1	Liftoff	exon	78195853	78195990	.	+	.	ID=exon-XM_036157430.1-10;Parent=rna-XM_036157430.1;Dbxref=GeneID:268566,GenBank:XM_036157430.1,MGI:MGI:109602;gbkey=mRNA;gene=Gphn;product=gephyrin%2C transcript variant X24;transcript_id=XM_036157430.1;extra_copy_number=0
CM058252.1	Liftoff	exon	78214464	78214556	.	+	.	ID=exon-XM_036157430.1-11;Parent=rna-XM_036157430.1;Dbxref=GeneID:268566,GenBank:XM_036157430.1,MGI:MGI:109602;gbkey=mRNA;gene=Gphn;product=gephyrin%2C transcript variant X24;transcript_id=XM_036157430.1;extra_copy_number=0
CM058252.1	Liftoff	exon	78218291	78218346	.	+	.	ID=exon-XM_036157430.1-12;Parent=rna-XM_036157430.1;Dbxref=GeneID:268566,GenBank:XM_036157430.1,MGI:MGI:109602;gbkey=mRNA;gene=Gphn;product=gephyrin%2C transcript variant X24;transcript_id=XM_036157430.1;extra_copy_number=0
CM058252.1	Liftoff	exon	78228625	78228744	.	+	.	ID=exon-XM_036157430.1-13;Parent=rna-XM_036157430.1;Dbxref=GeneID:268566,GenBank:XM_036157430.1,MGI:MGI:109602;gbkey=mRNA;gene=Gphn;product=gephyrin%2C transcript variant X24;transcript_id=XM_036157430.1;extra_copy_number=0
CM058252.1	Liftoff	exon	78231456	78231514	.	+	.	ID=exon-XM_036157430.1-14;Parent=rna-XM_036157430.1;Dbxref=GeneID:268566,GenBank:XM_036157430.1,MGI:MGI:109602;gbkey=mRNA;gene=Gphn;product=gephyrin%2C transcript variant X24;transcript_id=XM_036157430.1;extra_copy_number=0
CM058252.1	Liftoff	exon	78232429	78232582	.	+	.	ID=exon-XM_036157430.1-15;Parent=rna-XM_036157430.1;Dbxref=GeneID:268566,GenBank:XM_036157430.1,MGI:MGI:109602;gbkey=mRNA;gene=Gphn;product=gephyrin%2C transcript variant X24;transcript_id=XM_036157430.1;extra_copy_number=0
CM058252.1	Liftoff	exon	78242782	78242903	.	+	.	ID=exon-XM_036157430.1-16;Parent=rna-XM_036157430.1;Dbxref=GeneID:268566,GenBank:XM_036157430.1,MGI:MGI:109602;gbkey=mRNA;gene=Gphn;product=gephyrin%2C transcript variant X24;transcript_id=XM_036157430.1;extra_copy_number=0
CM058252.1	Liftoff	exon	78260137	78260224	.	+	.	ID=exon-XM_036157430.1-17;Parent=rna-XM_036157430.1;Dbxref=GeneID:268566,GenBank:XM_036157430.1,MGI:MGI:109602;gbkey=mRNA;gene=Gphn;product=gephyrin%2C transcript variant X24;transcript_id=XM_036157430.1;extra_copy_number=0
CM058252.1	Liftoff	exon	78269825	78269898	.	+	.	ID=exon-XM_036157430.1-18;Parent=rna-XM_036157430.1;Dbxref=GeneID:268566,GenBank:XM_036157430.1,MGI:MGI:109602;gbkey=mRNA;gene=Gphn;product=gephyrin%2C transcript variant X24;transcript_id=XM_036157430.1;extra_copy_number=0
CM058252.1	Liftoff	exon	78275158	78275222	.	+	.	ID=exon-XM_036157430.1-19;Parent=rna-XM_036157430.1;Dbxref=GeneID:268566,GenBank:XM_036157430.1,MGI:MGI:109602;gbkey=mRNA;gene=Gphn;product=gephyrin%2C transcript variant X24;transcript_id=XM_036157430.1;extra_copy_number=0
CM058252.1	Liftoff	exon	78285625	78285728	.	+	.	ID=exon-XM_036157430.1-20;Parent=rna-XM_036157430.1;Dbxref=GeneID:268566,GenBank:XM_036157430.1,MGI:MGI:109602;gbkey=mRNA;gene=Gphn;product=gephyrin%2C transcript variant X24;transcript_id=XM_036157430.1;extra_copy_number=0
CM058252.1	Liftoff	exon	78288052	78288148	.	+	.	ID=exon-XM_036157430.1-21;Parent=rna-XM_036157430.1;Dbxref=GeneID:268566,GenBank:XM_036157430.1,MGI:MGI:109602;gbkey=mRNA;gene=Gphn;product=gephyrin%2C transcript variant X24;transcript_id=XM_036157430.1;extra_copy_number=0
CM058252.1	Liftoff	exon	78289112	78290098	.	+	.	ID=exon-XM_036157430.1-22;Parent=rna-XM_036157430.1;Dbxref=GeneID:268566,GenBank:XM_036157430.1,MGI:MGI:109602;gbkey=mRNA;gene=Gphn;product=gephyrin%2C transcript variant X24;transcript_id=XM_036157430.1;extra_copy_number=0
CM058252.1	Liftoff	CDS	77832070	77832133	.	+	.	ID=cds-XP_036013323.1;Parent=rna-XM_036157430.1;Dbxref=GeneID:268566,GenBank:XP_036013323.1,MGI:MGI:109602;Name=XP_036013323.1;gbkey=CDS;gene=Gphn;product=gephyrin isoform X24;protein_id=XP_036013323.1;extra_copy_number=0
CM058252.1	Liftoff	CDS	77948657	77948735	.	+	.	ID=cds-XP_036013323.1;Parent=rna-XM_036157430.1;Dbxref=GeneID:268566,GenBank:XP_036013323.1,MGI:MGI:109602;Name=XP_036013323.1;gbkey=CDS;gene=Gphn;product=gephyrin isoform X24;protein_id=XP_036013323.1;extra_copy_number=0
CM058252.1	Liftoff	CDS	77981667	77981724	.	+	.	ID=cds-XP_036013323.1;Parent=rna-XM_036157430.1;Dbxref=GeneID:268566,GenBank:XP_036013323.1,MGI:MGI:109602;Name=XP_036013323.1;gbkey=CDS;gene=Gphn;product=gephyrin isoform X24;protein_id=XP_036013323.1;extra_copy_number=0
CM058252.1	Liftoff	CDS	78017652	78017744	.	+	.	ID=cds-XP_036013323.1;Parent=rna-XM_036157430.1;Dbxref=GeneID:268566,GenBank:XP_036013323.1,MGI:MGI:109602;Name=XP_036013323.1;gbkey=CDS;gene=Gphn;product=gephyrin isoform X24;protein_id=XP_036013323.1;extra_copy_number=0
CM058252.1	Liftoff	CDS	78040485	78040523	.	+	.	ID=cds-XP_036013323.1;Parent=rna-XM_036157430.1;Dbxref=GeneID:268566,GenBank:XP_036013323.1,MGI:MGI:109602;Name=XP_036013323.1;gbkey=CDS;gene=Gphn;product=gephyrin isoform X24;protein_id=XP_036013323.1;extra_copy_number=0
CM058252.1	Liftoff	CDS	78060070	78060164	.	+	.	ID=cds-XP_036013323.1;Parent=rna-XM_036157430.1;Dbxref=GeneID:268566,GenBank:XP_036013323.1,MGI:MGI:109602;Name=XP_036013323.1;gbkey=CDS;gene=Gphn;product=gephyrin isoform X24;protein_id=XP_036013323.1;extra_copy_number=0
CM058252.1	Liftoff	CDS	78086608	78086674	.	+	.	ID=cds-XP_036013323.1;Parent=rna-XM_036157430.1;Dbxref=GeneID:268566,GenBank:XP_036013323.1,MGI:MGI:109602;Name=XP_036013323.1;gbkey=CDS;gene=Gphn;product=gephyrin isoform X24;protein_id=XP_036013323.1;extra_copy_number=0
CM058252.1	Liftoff	CDS	78109927	78110061	.	+	.	ID=cds-XP_036013323.1;Parent=rna-XM_036157430.1;Dbxref=GeneID:268566,GenBank:XP_036013323.1,MGI:MGI:109602;Name=XP_036013323.1;gbkey=CDS;gene=Gphn;product=gephyrin isoform X24;protein_id=XP_036013323.1;extra_copy_number=0
CM058252.1	Liftoff	CDS	78168170	78168212	.	+	.	ID=cds-XP_036013323.1;Parent=rna-XM_036157430.1;Dbxref=GeneID:268566,GenBank:XP_036013323.1,MGI:MGI:109602;Name=XP_036013323.1;gbkey=CDS;gene=Gphn;product=gephyrin isoform X24;protein_id=XP_036013323.1;extra_copy_number=0
CM058252.1	Liftoff	CDS	78195853	78195990	.	+	.	ID=cds-XP_036013323.1;Parent=rna-XM_036157430.1;Dbxref=GeneID:268566,GenBank:XP_036013323.1,MGI:MGI:109602;Name=XP_036013323.1;gbkey=CDS;gene=Gphn;product=gephyrin isoform X24;protein_id=XP_036013323.1;extra_copy_number=0
CM058252.1	Liftoff	CDS	78214464	78214556	.	+	.	ID=cds-XP_036013323.1;Parent=rna-XM_036157430.1;Dbxref=GeneID:268566,GenBank:XP_036013323.1,MGI:MGI:109602;Name=XP_036013323.1;gbkey=CDS;gene=Gphn;product=gephyrin isoform X24;protein_id=XP_036013323.1;extra_copy_number=0
CM058252.1	Liftoff	CDS	78218291	78218346	.	+	.	ID=cds-XP_036013323.1;Parent=rna-XM_036157430.1;Dbxref=GeneID:268566,GenBank:XP_036013323.1,MGI:MGI:109602;Name=XP_036013323.1;gbkey=CDS;gene=Gphn;product=gephyrin isoform X24;protein_id=XP_036013323.1;extra_copy_number=0
CM058252.1	Liftoff	CDS	78228625	78228744	.	+	.	ID=cds-XP_036013323.1;Parent=rna-XM_036157430.1;Dbxref=GeneID:268566,GenBank:XP_036013323.1,MGI:MGI:109602;Name=XP_036013323.1;gbkey=CDS;gene=Gphn;product=gephyrin isoform X24;protein_id=XP_036013323.1;extra_copy_number=0
CM058252.1	Liftoff	CDS	78231456	78231514	.	+	.	ID=cds-XP_036013323.1;Parent=rna-XM_036157430.1;Dbxref=GeneID:268566,GenBank:XP_036013323.1,MGI:MGI:109602;Name=XP_036013323.1;gbkey=CDS;gene=Gphn;product=gephyrin isoform X24;protein_id=XP_036013323.1;extra_copy_number=0
CM058252.1	Liftoff	CDS	78232429	78232582	.	+	.	ID=cds-XP_036013323.1;Parent=rna-XM_036157430.1;Dbxref=GeneID:268566,GenBank:XP_036013323.1,MGI:MGI:109602;Name=XP_036013323.1;gbkey=CDS;gene=Gphn;product=gephyrin isoform X24;protein_id=XP_036013323.1;extra_copy_number=0
CM058252.1	Liftoff	CDS	78242782	78242903	.	+	.	ID=cds-XP_036013323.1;Parent=rna-XM_036157430.1;Dbxref=GeneID:268566,GenBank:XP_036013323.1,MGI:MGI:109602;Name=XP_036013323.1;gbkey=CDS;gene=Gphn;product=gephyrin isoform X24;protein_id=XP_036013323.1;extra_copy_number=0
CM058252.1	Liftoff	CDS	78260137	78260224	.	+	.	ID=cds-XP_036013323.1;Parent=rna-XM_036157430.1;Dbxref=GeneID:268566,GenBank:XP_036013323.1,MGI:MGI:109602;Name=XP_036013323.1;gbkey=CDS;gene=Gphn;product=gephyrin isoform X24;protein_id=XP_036013323.1;extra_copy_number=0
CM058252.1	Liftoff	CDS	78269825	78269898	.	+	.	ID=cds-XP_036013323.1;Parent=rna-XM_036157430.1;Dbxref=GeneID:268566,GenBank:XP_036013323.1,MGI:MGI:109602;Name=XP_036013323.1;gbkey=CDS;gene=Gphn;product=gephyrin isoform X24;protein_id=XP_036013323.1;extra_copy_number=0
CM058252.1	Liftoff	CDS	78275158	78275222	.	+	.	ID=cds-XP_036013323.1;Parent=rna-XM_036157430.1;Dbxref=GeneID:268566,GenBank:XP_036013323.1,MGI:MGI:109602;Name=XP_036013323.1;gbkey=CDS;gene=Gphn;product=gephyrin isoform X24;protein_id=XP_036013323.1;extra_copy_number=0
CM058252.1	Liftoff	CDS	78285625	78285728	.	+	.	ID=cds-XP_036013323.1;Parent=rna-XM_036157430.1;Dbxref=GeneID:268566,GenBank:XP_036013323.1,MGI:MGI:109602;Name=XP_036013323.1;gbkey=CDS;gene=Gphn;product=gephyrin isoform X24;protein_id=XP_036013323.1;extra_copy_number=0
CM058252.1	Liftoff	CDS	78288052	78288148	.	+	.	ID=cds-XP_036013323.1;Parent=rna-XM_036157430.1;Dbxref=GeneID:268566,GenBank:XP_036013323.1,MGI:MGI:109602;Name=XP_036013323.1;gbkey=CDS;gene=Gphn;product=gephyrin isoform X24;protein_id=XP_036013323.1;extra_copy_number=0
CM058252.1	Liftoff	CDS	78289112	78289245	.	+	.	ID=cds-XP_036013323.1;Parent=rna-XM_036157430.1;Dbxref=GeneID:268566,GenBank:XP_036013323.1,MGI:MGI:109602;Name=XP_036013323.1;gbkey=CDS;gene=Gphn;product=gephyrin isoform X24;protein_id=XP_036013323.1;extra_copy_number=0
CM058252.1	Liftoff	mRNA	77831405	78290106	.	+	.	ID=rna-XM_036157431.1;Parent=gene-Gphn;Dbxref=GeneID:268566,GenBank:XM_036157431.1,MGI:MGI:109602;Name=XM_036157431.1;gbkey=mRNA;gene=Gphn;model_evidence=Supporting evidence includes similarity to: 4 mRNAs%2C 13 ESTs%2C 2 Proteins%2C 814 long SRA reads%2C and 97%25 coverage of the annotated genomic feature by RNAseq alignments;product=gephyrin%2C transcript variant X27;transcript_id=XM_036157431.1;matches_ref_protein=True;valid_ORF=True;extra_copy_number=0
CM058252.1	Liftoff	exon	77831405	77832133	.	+	.	ID=exon-XM_036157431.1-1;Parent=rna-XM_036157431.1;Dbxref=GeneID:268566,GenBank:XM_036157431.1,MGI:MGI:109602;gbkey=mRNA;gene=Gphn;product=gephyrin%2C transcript variant X27;transcript_id=XM_036157431.1;extra_copy_number=0
CM058252.1	Liftoff	exon	77948657	77948735	.	+	.	ID=exon-XM_036157431.1-2;Parent=rna-XM_036157431.1;Dbxref=GeneID:268566,GenBank:XM_036157431.1,MGI:MGI:109602;gbkey=mRNA;gene=Gphn;product=gephyrin%2C transcript variant X27;transcript_id=XM_036157431.1;extra_copy_number=0
CM058252.1	Liftoff	exon	77981667	77981724	.	+	.	ID=exon-XM_036157431.1-3;Parent=rna-XM_036157431.1;Dbxref=GeneID:268566,GenBank:XM_036157431.1,MGI:MGI:109602;gbkey=mRNA;gene=Gphn;product=gephyrin%2C transcript variant X27;transcript_id=XM_036157431.1;extra_copy_number=0
CM058252.1	Liftoff	exon	78017652	78017744	.	+	.	ID=exon-XM_036157431.1-4;Parent=rna-XM_036157431.1;Dbxref=GeneID:268566,GenBank:XM_036157431.1,MGI:MGI:109602;gbkey=mRNA;gene=Gphn;product=gephyrin%2C transcript variant X27;transcript_id=XM_036157431.1;extra_copy_number=0
CM058252.1	Liftoff	exon	78060070	78060164	.	+	.	ID=exon-XM_036157431.1-5;Parent=rna-XM_036157431.1;Dbxref=GeneID:268566,GenBank:XM_036157431.1,MGI:MGI:109602;gbkey=mRNA;gene=Gphn;product=gephyrin%2C transcript variant X27;transcript_id=XM_036157431.1;extra_copy_number=0
CM058252.1	Liftoff	exon	78086608	78086674	.	+	.	ID=exon-XM_036157431.1-6;Parent=rna-XM_036157431.1;Dbxref=GeneID:268566,GenBank:XM_036157431.1,MGI:MGI:109602;gbkey=mRNA;gene=Gphn;product=gephyrin%2C transcript variant X27;transcript_id=XM_036157431.1;extra_copy_number=0
CM058252.1	Liftoff	exon	78097348	78097620	.	+	.	ID=exon-XM_036157431.1-7;Parent=rna-XM_036157431.1;Dbxref=GeneID:268566,GenBank:XM_036157431.1,MGI:MGI:109602;gbkey=mRNA;gene=Gphn;product=gephyrin%2C transcript variant X27;transcript_id=XM_036157431.1;extra_copy_number=0
CM058252.1	Liftoff	exon	78109927	78110061	.	+	.	ID=exon-XM_036157431.1-8;Parent=rna-XM_036157431.1;Dbxref=GeneID:268566,GenBank:XM_036157431.1,MGI:MGI:109602;gbkey=mRNA;gene=Gphn;product=gephyrin%2C transcript variant X27;transcript_id=XM_036157431.1;extra_copy_number=0
CM058252.1	Liftoff	exon	78128208	78128264	.	+	.	ID=exon-XM_036157431.1-9;Parent=rna-XM_036157431.1;Dbxref=GeneID:268566,GenBank:XM_036157431.1,MGI:MGI:109602;gbkey=mRNA;gene=Gphn;product=gephyrin%2C transcript variant X27;transcript_id=XM_036157431.1;extra_copy_number=0
CM058252.1	Liftoff	exon	78130316	78130390	.	+	.	ID=exon-XM_036157431.1-10;Parent=rna-XM_036157431.1;Dbxref=GeneID:268566,GenBank:XM_036157431.1,MGI:MGI:109602;gbkey=mRNA;gene=Gphn;product=gephyrin%2C transcript variant X27;transcript_id=XM_036157431.1;extra_copy_number=0
CM058252.1	Liftoff	exon	78168170	78168212	.	+	.	ID=exon-XM_036157431.1-11;Parent=rna-XM_036157431.1;Dbxref=GeneID:268566,GenBank:XM_036157431.1,MGI:MGI:109602;gbkey=mRNA;gene=Gphn;product=gephyrin%2C transcript variant X27;transcript_id=XM_036157431.1;extra_copy_number=0
CM058252.1	Liftoff	exon	78195853	78195990	.	+	.	ID=exon-XM_036157431.1-12;Parent=rna-XM_036157431.1;Dbxref=GeneID:268566,GenBank:XM_036157431.1,MGI:MGI:109602;gbkey=mRNA;gene=Gphn;product=gephyrin%2C transcript variant X27;transcript_id=XM_036157431.1;extra_copy_number=0
CM058252.1	Liftoff	exon	78214464	78214556	.	+	.	ID=exon-XM_036157431.1-13;Parent=rna-XM_036157431.1;Dbxref=GeneID:268566,GenBank:XM_036157431.1,MGI:MGI:109602;gbkey=mRNA;gene=Gphn;product=gephyrin%2C transcript variant X27;transcript_id=XM_036157431.1;extra_copy_number=0
CM058252.1	Liftoff	exon	78218291	78218346	.	+	.	ID=exon-XM_036157431.1-14;Parent=rna-XM_036157431.1;Dbxref=GeneID:268566,GenBank:XM_036157431.1,MGI:MGI:109602;gbkey=mRNA;gene=Gphn;product=gephyrin%2C transcript variant X27;transcript_id=XM_036157431.1;extra_copy_number=0
CM058252.1	Liftoff	exon	78228625	78228744	.	+	.	ID=exon-XM_036157431.1-15;Parent=rna-XM_036157431.1;Dbxref=GeneID:268566,GenBank:XM_036157431.1,MGI:MGI:109602;gbkey=mRNA;gene=Gphn;product=gephyrin%2C transcript variant X27;transcript_id=XM_036157431.1;extra_copy_number=0
CM058252.1	Liftoff	exon	78231456	78231514	.	+	.	ID=exon-XM_036157431.1-16;Parent=rna-XM_036157431.1;Dbxref=GeneID:268566,GenBank:XM_036157431.1,MGI:MGI:109602;gbkey=mRNA;gene=Gphn;product=gephyrin%2C transcript variant X27;transcript_id=XM_036157431.1;extra_copy_number=0
CM058252.1	Liftoff	exon	78232429	78232582	.	+	.	ID=exon-XM_036157431.1-17;Parent=rna-XM_036157431.1;Dbxref=GeneID:268566,GenBank:XM_036157431.1,MGI:MGI:109602;gbkey=mRNA;gene=Gphn;product=gephyrin%2C transcript variant X27;transcript_id=XM_036157431.1;extra_copy_number=0
CM058252.1	Liftoff	exon	78242782	78242903	.	+	.	ID=exon-XM_036157431.1-18;Parent=rna-XM_036157431.1;Dbxref=GeneID:268566,GenBank:XM_036157431.1,MGI:MGI:109602;gbkey=mRNA;gene=Gphn;product=gephyrin%2C transcript variant X27;transcript_id=XM_036157431.1;extra_copy_number=0
CM058252.1	Liftoff	exon	78260137	78260224	.	+	.	ID=exon-XM_036157431.1-19;Parent=rna-XM_036157431.1;Dbxref=GeneID:268566,GenBank:XM_036157431.1,MGI:MGI:109602;gbkey=mRNA;gene=Gphn;product=gephyrin%2C transcript variant X27;transcript_id=XM_036157431.1;extra_copy_number=0
CM058252.1	Liftoff	exon	78269825	78269898	.	+	.	ID=exon-XM_036157431.1-20;Parent=rna-XM_036157431.1;Dbxref=GeneID:268566,GenBank:XM_036157431.1,MGI:MGI:109602;gbkey=mRNA;gene=Gphn;product=gephyrin%2C transcript variant X27;transcript_id=XM_036157431.1;extra_copy_number=0
CM058252.1	Liftoff	exon	78275158	78275222	.	+	.	ID=exon-XM_036157431.1-21;Parent=rna-XM_036157431.1;Dbxref=GeneID:268566,GenBank:XM_036157431.1,MGI:MGI:109602;gbkey=mRNA;gene=Gphn;product=gephyrin%2C transcript variant X27;transcript_id=XM_036157431.1;extra_copy_number=0
CM058252.1	Liftoff	exon	78285625	78285728	.	+	.	ID=exon-XM_036157431.1-22;Parent=rna-XM_036157431.1;Dbxref=GeneID:268566,GenBank:XM_036157431.1,MGI:MGI:109602;gbkey=mRNA;gene=Gphn;product=gephyrin%2C transcript variant X27;transcript_id=XM_036157431.1;extra_copy_number=0
CM058252.1	Liftoff	exon	78288052	78288148	.	+	.	ID=exon-XM_036157431.1-23;Parent=rna-XM_036157431.1;Dbxref=GeneID:268566,GenBank:XM_036157431.1,MGI:MGI:109602;gbkey=mRNA;gene=Gphn;product=gephyrin%2C transcript variant X27;transcript_id=XM_036157431.1;extra_copy_number=0
CM058252.1	Liftoff	exon	78289112	78290106	.	+	.	ID=exon-XM_036157431.1-24;Parent=rna-XM_036157431.1;Dbxref=GeneID:268566,GenBank:XM_036157431.1,MGI:MGI:109602;gbkey=mRNA;gene=Gphn;product=gephyrin%2C transcript variant X27;transcript_id=XM_036157431.1;extra_copy_number=0
CM058252.1	Liftoff	CDS	77832070	77832133	.	+	.	ID=cds-XP_036013324.1;Parent=rna-XM_036157431.1;Dbxref=GeneID:268566,GenBank:XP_036013324.1,MGI:MGI:109602;Name=XP_036013324.1;gbkey=CDS;gene=Gphn;product=gephyrin isoform X27;protein_id=XP_036013324.1;extra_copy_number=0
CM058252.1	Liftoff	CDS	77948657	77948735	.	+	.	ID=cds-XP_036013324.1;Parent=rna-XM_036157431.1;Dbxref=GeneID:268566,GenBank:XP_036013324.1,MGI:MGI:109602;Name=XP_036013324.1;gbkey=CDS;gene=Gphn;product=gephyrin isoform X27;protein_id=XP_036013324.1;extra_copy_number=0
CM058252.1	Liftoff	CDS	77981667	77981724	.	+	.	ID=cds-XP_036013324.1;Parent=rna-XM_036157431.1;Dbxref=GeneID:268566,GenBank:XP_036013324.1,MGI:MGI:109602;Name=XP_036013324.1;gbkey=CDS;gene=Gphn;product=gephyrin isoform X27;protein_id=XP_036013324.1;extra_copy_number=0
CM058252.1	Liftoff	CDS	78017652	78017744	.	+	.	ID=cds-XP_036013324.1;Parent=rna-XM_036157431.1;Dbxref=GeneID:268566,GenBank:XP_036013324.1,MGI:MGI:109602;Name=XP_036013324.1;gbkey=CDS;gene=Gphn;product=gephyrin isoform X27;protein_id=XP_036013324.1;extra_copy_number=0
CM058252.1	Liftoff	CDS	78060070	78060164	.	+	.	ID=cds-XP_036013324.1;Parent=rna-XM_036157431.1;Dbxref=GeneID:268566,GenBank:XP_036013324.1,MGI:MGI:109602;Name=XP_036013324.1;gbkey=CDS;gene=Gphn;product=gephyrin isoform X27;protein_id=XP_036013324.1;extra_copy_number=0
CM058252.1	Liftoff	CDS	78086608	78086674	.	+	.	ID=cds-XP_036013324.1;Parent=rna-XM_036157431.1;Dbxref=GeneID:268566,GenBank:XP_036013324.1,MGI:MGI:109602;Name=XP_036013324.1;gbkey=CDS;gene=Gphn;product=gephyrin isoform X27;protein_id=XP_036013324.1;extra_copy_number=0
CM058252.1	Liftoff	CDS	78097348	78097620	.	+	.	ID=cds-XP_036013324.1;Parent=rna-XM_036157431.1;Dbxref=GeneID:268566,GenBank:XP_036013324.1,MGI:MGI:109602;Name=XP_036013324.1;gbkey=CDS;gene=Gphn;product=gephyrin isoform X27;protein_id=XP_036013324.1;extra_copy_number=0
CM058252.1	Liftoff	CDS	78109927	78110061	.	+	.	ID=cds-XP_036013324.1;Parent=rna-XM_036157431.1;Dbxref=GeneID:268566,GenBank:XP_036013324.1,MGI:MGI:109602;Name=XP_036013324.1;gbkey=CDS;gene=Gphn;product=gephyrin isoform X27;protein_id=XP_036013324.1;extra_copy_number=0
CM058252.1	Liftoff	CDS	78128208	78128264	.	+	.	ID=cds-XP_036013324.1;Parent=rna-XM_036157431.1;Dbxref=GeneID:268566,GenBank:XP_036013324.1,MGI:MGI:109602;Name=XP_036013324.1;gbkey=CDS;gene=Gphn;product=gephyrin isoform X27;protein_id=XP_036013324.1;extra_copy_number=0
CM058252.1	Liftoff	CDS	78130316	78130390	.	+	.	ID=cds-XP_036013324.1;Parent=rna-XM_036157431.1;Dbxref=GeneID:268566,GenBank:XP_036013324.1,MGI:MGI:109602;Name=XP_036013324.1;gbkey=CDS;gene=Gphn;product=gephyrin isoform X27;protein_id=XP_036013324.1;extra_copy_number=0
CM058252.1	Liftoff	CDS	78168170	78168212	.	+	.	ID=cds-XP_036013324.1;Parent=rna-XM_036157431.1;Dbxref=GeneID:268566,GenBank:XP_036013324.1,MGI:MGI:109602;Name=XP_036013324.1;gbkey=CDS;gene=Gphn;product=gephyrin isoform X27;protein_id=XP_036013324.1;extra_copy_number=0
CM058252.1	Liftoff	CDS	78195853	78195990	.	+	.	ID=cds-XP_036013324.1;Parent=rna-XM_036157431.1;Dbxref=GeneID:268566,GenBank:XP_036013324.1,MGI:MGI:109602;Name=XP_036013324.1;gbkey=CDS;gene=Gphn;product=gephyrin isoform X27;protein_id=XP_036013324.1;extra_copy_number=0
CM058252.1	Liftoff	CDS	78214464	78214556	.	+	.	ID=cds-XP_036013324.1;Parent=rna-XM_036157431.1;Dbxref=GeneID:268566,GenBank:XP_036013324.1,MGI:MGI:109602;Name=XP_036013324.1;gbkey=CDS;gene=Gphn;product=gephyrin isoform X27;protein_id=XP_036013324.1;extra_copy_number=0
CM058252.1	Liftoff	CDS	78218291	78218346	.	+	.	ID=cds-XP_036013324.1;Parent=rna-XM_036157431.1;Dbxref=GeneID:268566,GenBank:XP_036013324.1,MGI:MGI:109602;Name=XP_036013324.1;gbkey=CDS;gene=Gphn;product=gephyrin isoform X27;protein_id=XP_036013324.1;extra_copy_number=0
CM058252.1	Liftoff	CDS	78228625	78228744	.	+	.	ID=cds-XP_036013324.1;Parent=rna-XM_036157431.1;Dbxref=GeneID:268566,GenBank:XP_036013324.1,MGI:MGI:109602;Name=XP_036013324.1;gbkey=CDS;gene=Gphn;product=gephyrin isoform X27;protein_id=XP_036013324.1;extra_copy_number=0
CM058252.1	Liftoff	CDS	78231456	78231514	.	+	.	ID=cds-XP_036013324.1;Parent=rna-XM_036157431.1;Dbxref=GeneID:268566,GenBank:XP_036013324.1,MGI:MGI:109602;Name=XP_036013324.1;gbkey=CDS;gene=Gphn;product=gephyrin isoform X27;protein_id=XP_036013324.1;extra_copy_number=0
CM058252.1	Liftoff	CDS	78232429	78232582	.	+	.	ID=cds-XP_036013324.1;Parent=rna-XM_036157431.1;Dbxref=GeneID:268566,GenBank:XP_036013324.1,MGI:MGI:109602;Name=XP_036013324.1;gbkey=CDS;gene=Gphn;product=gephyrin isoform X27;protein_id=XP_036013324.1;extra_copy_number=0
CM058252.1	Liftoff	CDS	78242782	78242903	.	+	.	ID=cds-XP_036013324.1;Parent=rna-XM_036157431.1;Dbxref=GeneID:268566,GenBank:XP_036013324.1,MGI:MGI:109602;Name=XP_036013324.1;gbkey=CDS;gene=Gphn;product=gephyrin isoform X27;protein_id=XP_036013324.1;extra_copy_number=0
CM058252.1	Liftoff	CDS	78260137	78260224	.	+	.	ID=cds-XP_036013324.1;Parent=rna-XM_036157431.1;Dbxref=GeneID:268566,GenBank:XP_036013324.1,MGI:MGI:109602;Name=XP_036013324.1;gbkey=CDS;gene=Gphn;product=gephyrin isoform X27;protein_id=XP_036013324.1;extra_copy_number=0
CM058252.1	Liftoff	CDS	78269825	78269898	.	+	.	ID=cds-XP_036013324.1;Parent=rna-XM_036157431.1;Dbxref=GeneID:268566,GenBank:XP_036013324.1,MGI:MGI:109602;Name=XP_036013324.1;gbkey=CDS;gene=Gphn;product=gephyrin isoform X27;protein_id=XP_036013324.1;extra_copy_number=0
CM058252.1	Liftoff	CDS	78275158	78275222	.	+	.	ID=cds-XP_036013324.1;Parent=rna-XM_036157431.1;Dbxref=GeneID:268566,GenBank:XP_036013324.1,MGI:MGI:109602;Name=XP_036013324.1;gbkey=CDS;gene=Gphn;product=gephyrin isoform X27;protein_id=XP_036013324.1;extra_copy_number=0
CM058252.1	Liftoff	CDS	78285625	78285728	.	+	.	ID=cds-XP_036013324.1;Parent=rna-XM_036157431.1;Dbxref=GeneID:268566,GenBank:XP_036013324.1,MGI:MGI:109602;Name=XP_036013324.1;gbkey=CDS;gene=Gphn;product=gephyrin isoform X27;protein_id=XP_036013324.1;extra_copy_number=0
CM058252.1	Liftoff	CDS	78288052	78288148	.	+	.	ID=cds-XP_036013324.1;Parent=rna-XM_036157431.1;Dbxref=GeneID:268566,GenBank:XP_036013324.1,MGI:MGI:109602;Name=XP_036013324.1;gbkey=CDS;gene=Gphn;product=gephyrin isoform X27;protein_id=XP_036013324.1;extra_copy_number=0
CM058252.1	Liftoff	CDS	78289112	78289245	.	+	.	ID=cds-XP_036013324.1;Parent=rna-XM_036157431.1;Dbxref=GeneID:268566,GenBank:XP_036013324.1,MGI:MGI:109602;Name=XP_036013324.1;gbkey=CDS;gene=Gphn;product=gephyrin isoform X27;protein_id=XP_036013324.1;extra_copy_number=0
CM058252.1	Liftoff	mRNA	77831406	78290098	.	+	.	ID=rna-XM_006515902.5;Parent=gene-Gphn;Dbxref=GeneID:268566,GenBank:XM_006515902.5,MGI:MGI:109602;Name=XM_006515902.5;gbkey=mRNA;gene=Gphn;model_evidence=Supporting evidence includes similarity to: 4 mRNAs%2C 12 ESTs%2C 1 Protein%2C 498 long SRA reads%2C and 100%25 coverage of the annotated genomic feature by RNAseq alignments%2C including 10 samples with support for all annotated introns;product=gephyrin%2C transcript variant X5;transcript_id=XM_006515902.5;matches_ref_protein=True;valid_ORF=True;extra_copy_number=0
CM058252.1	Liftoff	exon	77831406	77832133	.	+	.	ID=exon-XM_006515902.5-1;Parent=rna-XM_006515902.5;Dbxref=GeneID:268566,GenBank:XM_006515902.5,MGI:MGI:109602;gbkey=mRNA;gene=Gphn;product=gephyrin%2C transcript variant X5;transcript_id=XM_006515902.5;extra_copy_number=0
CM058252.1	Liftoff	exon	77948657	77948735	.	+	.	ID=exon-XM_006515902.5-2;Parent=rna-XM_006515902.5;Dbxref=GeneID:268566,GenBank:XM_006515902.5,MGI:MGI:109602;gbkey=mRNA;gene=Gphn;product=gephyrin%2C transcript variant X5;transcript_id=XM_006515902.5;extra_copy_number=0
CM058252.1	Liftoff	exon	77981667	77981724	.	+	.	ID=exon-XM_006515902.5-3;Parent=rna-XM_006515902.5;Dbxref=GeneID:268566,GenBank:XM_006515902.5,MGI:MGI:109602;gbkey=mRNA;gene=Gphn;product=gephyrin%2C transcript variant X5;transcript_id=XM_006515902.5;extra_copy_number=0
CM058252.1	Liftoff	exon	78017652	78017744	.	+	.	ID=exon-XM_006515902.5-4;Parent=rna-XM_006515902.5;Dbxref=GeneID:268566,GenBank:XM_006515902.5,MGI:MGI:109602;gbkey=mRNA;gene=Gphn;product=gephyrin%2C transcript variant X5;transcript_id=XM_006515902.5;extra_copy_number=0
CM058252.1	Liftoff	exon	78040485	78040523	.	+	.	ID=exon-XM_006515902.5-5;Parent=rna-XM_006515902.5;Dbxref=GeneID:268566,GenBank:XM_006515902.5,MGI:MGI:109602;gbkey=mRNA;gene=Gphn;product=gephyrin%2C transcript variant X5;transcript_id=XM_006515902.5;extra_copy_number=0
CM058252.1	Liftoff	exon	78060070	78060164	.	+	.	ID=exon-XM_006515902.5-6;Parent=rna-XM_006515902.5;Dbxref=GeneID:268566,GenBank:XM_006515902.5,MGI:MGI:109602;gbkey=mRNA;gene=Gphn;product=gephyrin%2C transcript variant X5;transcript_id=XM_006515902.5;extra_copy_number=0
CM058252.1	Liftoff	exon	78086608	78086674	.	+	.	ID=exon-XM_006515902.5-7;Parent=rna-XM_006515902.5;Dbxref=GeneID:268566,GenBank:XM_006515902.5,MGI:MGI:109602;gbkey=mRNA;gene=Gphn;product=gephyrin%2C transcript variant X5;transcript_id=XM_006515902.5;extra_copy_number=0
CM058252.1	Liftoff	exon	78097348	78097620	.	+	.	ID=exon-XM_006515902.5-8;Parent=rna-XM_006515902.5;Dbxref=GeneID:268566,GenBank:XM_006515902.5,MGI:MGI:109602;gbkey=mRNA;gene=Gphn;product=gephyrin%2C transcript variant X5;transcript_id=XM_006515902.5;extra_copy_number=0
CM058252.1	Liftoff	exon	78099260	78099367	.	+	.	ID=exon-XM_006515902.5-9;Parent=rna-XM_006515902.5;Dbxref=GeneID:268566,GenBank:XM_006515902.5,MGI:MGI:109602;gbkey=mRNA;gene=Gphn;product=gephyrin%2C transcript variant X5;transcript_id=XM_006515902.5;extra_copy_number=0
CM058252.1	Liftoff	exon	78109927	78110061	.	+	.	ID=exon-XM_006515902.5-10;Parent=rna-XM_006515902.5;Dbxref=GeneID:268566,GenBank:XM_006515902.5,MGI:MGI:109602;gbkey=mRNA;gene=Gphn;product=gephyrin%2C transcript variant X5;transcript_id=XM_006515902.5;extra_copy_number=0
CM058252.1	Liftoff	exon	78128208	78128264	.	+	.	ID=exon-XM_006515902.5-11;Parent=rna-XM_006515902.5;Dbxref=GeneID:268566,GenBank:XM_006515902.5,MGI:MGI:109602;gbkey=mRNA;gene=Gphn;product=gephyrin%2C transcript variant X5;transcript_id=XM_006515902.5;extra_copy_number=0
CM058252.1	Liftoff	exon	78168170	78168212	.	+	.	ID=exon-XM_006515902.5-12;Parent=rna-XM_006515902.5;Dbxref=GeneID:268566,GenBank:XM_006515902.5,MGI:MGI:109602;gbkey=mRNA;gene=Gphn;product=gephyrin%2C transcript variant X5;transcript_id=XM_006515902.5;extra_copy_number=0
CM058252.1	Liftoff	exon	78195853	78195990	.	+	.	ID=exon-XM_006515902.5-13;Parent=rna-XM_006515902.5;Dbxref=GeneID:268566,GenBank:XM_006515902.5,MGI:MGI:109602;gbkey=mRNA;gene=Gphn;product=gephyrin%2C transcript variant X5;transcript_id=XM_006515902.5;extra_copy_number=0
CM058252.1	Liftoff	exon	78214464	78214556	.	+	.	ID=exon-XM_006515902.5-14;Parent=rna-XM_006515902.5;Dbxref=GeneID:268566,GenBank:XM_006515902.5,MGI:MGI:109602;gbkey=mRNA;gene=Gphn;product=gephyrin%2C transcript variant X5;transcript_id=XM_006515902.5;extra_copy_number=0
CM058252.1	Liftoff	exon	78218291	78218346	.	+	.	ID=exon-XM_006515902.5-15;Parent=rna-XM_006515902.5;Dbxref=GeneID:268566,GenBank:XM_006515902.5,MGI:MGI:109602;gbkey=mRNA;gene=Gphn;product=gephyrin%2C transcript variant X5;transcript_id=XM_006515902.5;extra_copy_number=0
CM058252.1	Liftoff	exon	78228625	78228744	.	+	.	ID=exon-XM_006515902.5-16;Parent=rna-XM_006515902.5;Dbxref=GeneID:268566,GenBank:XM_006515902.5,MGI:MGI:109602;gbkey=mRNA;gene=Gphn;product=gephyrin%2C transcript variant X5;transcript_id=XM_006515902.5;extra_copy_number=0
CM058252.1	Liftoff	exon	78231456	78231514	.	+	.	ID=exon-XM_006515902.5-17;Parent=rna-XM_006515902.5;Dbxref=GeneID:268566,GenBank:XM_006515902.5,MGI:MGI:109602;gbkey=mRNA;gene=Gphn;product=gephyrin%2C transcript variant X5;transcript_id=XM_006515902.5;extra_copy_number=0
CM058252.1	Liftoff	exon	78232429	78232582	.	+	.	ID=exon-XM_006515902.5-18;Parent=rna-XM_006515902.5;Dbxref=GeneID:268566,GenBank:XM_006515902.5,MGI:MGI:109602;gbkey=mRNA;gene=Gphn;product=gephyrin%2C transcript variant X5;transcript_id=XM_006515902.5;extra_copy_number=0
CM058252.1	Liftoff	exon	78242782	78242903	.	+	.	ID=exon-XM_006515902.5-19;Parent=rna-XM_006515902.5;Dbxref=GeneID:268566,GenBank:XM_006515902.5,MGI:MGI:109602;gbkey=mRNA;gene=Gphn;product=gephyrin%2C transcript variant X5;transcript_id=XM_006515902.5;extra_copy_number=0
CM058252.1	Liftoff	exon	78260137	78260224	.	+	.	ID=exon-XM_006515902.5-20;Parent=rna-XM_006515902.5;Dbxref=GeneID:268566,GenBank:XM_006515902.5,MGI:MGI:109602;gbkey=mRNA;gene=Gphn;product=gephyrin%2C transcript variant X5;transcript_id=XM_006515902.5;extra_copy_number=0
CM058252.1	Liftoff	exon	78269825	78269898	.	+	.	ID=exon-XM_006515902.5-21;Parent=rna-XM_006515902.5;Dbxref=GeneID:268566,GenBank:XM_006515902.5,MGI:MGI:109602;gbkey=mRNA;gene=Gphn;product=gephyrin%2C transcript variant X5;transcript_id=XM_006515902.5;extra_copy_number=0
CM058252.1	Liftoff	exon	78275158	78275222	.	+	.	ID=exon-XM_006515902.5-22;Parent=rna-XM_006515902.5;Dbxref=GeneID:268566,GenBank:XM_006515902.5,MGI:MGI:109602;gbkey=mRNA;gene=Gphn;product=gephyrin%2C transcript variant X5;transcript_id=XM_006515902.5;extra_copy_number=0
CM058252.1	Liftoff	exon	78285625	78285728	.	+	.	ID=exon-XM_006515902.5-23;Parent=rna-XM_006515902.5;Dbxref=GeneID:268566,GenBank:XM_006515902.5,MGI:MGI:109602;gbkey=mRNA;gene=Gphn;product=gephyrin%2C transcript variant X5;transcript_id=XM_006515902.5;extra_copy_number=0
CM058252.1	Liftoff	exon	78288052	78288148	.	+	.	ID=exon-XM_006515902.5-24;Parent=rna-XM_006515902.5;Dbxref=GeneID:268566,GenBank:XM_006515902.5,MGI:MGI:109602;gbkey=mRNA;gene=Gphn;product=gephyrin%2C transcript variant X5;transcript_id=XM_006515902.5;extra_copy_number=0
CM058252.1	Liftoff	exon	78289112	78290098	.	+	.	ID=exon-XM_006515902.5-25;Parent=rna-XM_006515902.5;Dbxref=GeneID:268566,GenBank:XM_006515902.5,MGI:MGI:109602;gbkey=mRNA;gene=Gphn;product=gephyrin%2C transcript variant X5;transcript_id=XM_006515902.5;extra_copy_number=0
CM058252.1	Liftoff	CDS	77832070	77832133	.	+	.	ID=cds-XP_006515965.1;Parent=rna-XM_006515902.5;Dbxref=GeneID:268566,GenBank:XP_006515965.1,MGI:MGI:109602;Name=XP_006515965.1;gbkey=CDS;gene=Gphn;product=gephyrin isoform X5;protein_id=XP_006515965.1;extra_copy_number=0
CM058252.1	Liftoff	CDS	77948657	77948735	.	+	.	ID=cds-XP_006515965.1;Parent=rna-XM_006515902.5;Dbxref=GeneID:268566,GenBank:XP_006515965.1,MGI:MGI:109602;Name=XP_006515965.1;gbkey=CDS;gene=Gphn;product=gephyrin isoform X5;protein_id=XP_006515965.1;extra_copy_number=0
CM058252.1	Liftoff	CDS	77981667	77981724	.	+	.	ID=cds-XP_006515965.1;Parent=rna-XM_006515902.5;Dbxref=GeneID:268566,GenBank:XP_006515965.1,MGI:MGI:109602;Name=XP_006515965.1;gbkey=CDS;gene=Gphn;product=gephyrin isoform X5;protein_id=XP_006515965.1;extra_copy_number=0
CM058252.1	Liftoff	CDS	78017652	78017744	.	+	.	ID=cds-XP_006515965.1;Parent=rna-XM_006515902.5;Dbxref=GeneID:268566,GenBank:XP_006515965.1,MGI:MGI:109602;Name=XP_006515965.1;gbkey=CDS;gene=Gphn;product=gephyrin isoform X5;protein_id=XP_006515965.1;extra_copy_number=0
CM058252.1	Liftoff	CDS	78040485	78040523	.	+	.	ID=cds-XP_006515965.1;Parent=rna-XM_006515902.5;Dbxref=GeneID:268566,GenBank:XP_006515965.1,MGI:MGI:109602;Name=XP_006515965.1;gbkey=CDS;gene=Gphn;product=gephyrin isoform X5;protein_id=XP_006515965.1;extra_copy_number=0
CM058252.1	Liftoff	CDS	78060070	78060164	.	+	.	ID=cds-XP_006515965.1;Parent=rna-XM_006515902.5;Dbxref=GeneID:268566,GenBank:XP_006515965.1,MGI:MGI:109602;Name=XP_006515965.1;gbkey=CDS;gene=Gphn;product=gephyrin isoform X5;protein_id=XP_006515965.1;extra_copy_number=0
CM058252.1	Liftoff	CDS	78086608	78086674	.	+	.	ID=cds-XP_006515965.1;Parent=rna-XM_006515902.5;Dbxref=GeneID:268566,GenBank:XP_006515965.1,MGI:MGI:109602;Name=XP_006515965.1;gbkey=CDS;gene=Gphn;product=gephyrin isoform X5;protein_id=XP_006515965.1;extra_copy_number=0
CM058252.1	Liftoff	CDS	78097348	78097620	.	+	.	ID=cds-XP_006515965.1;Parent=rna-XM_006515902.5;Dbxref=GeneID:268566,GenBank:XP_006515965.1,MGI:MGI:109602;Name=XP_006515965.1;gbkey=CDS;gene=Gphn;product=gephyrin isoform X5;protein_id=XP_006515965.1;extra_copy_number=0
CM058252.1	Liftoff	CDS	78099260	78099367	.	+	.	ID=cds-XP_006515965.1;Parent=rna-XM_006515902.5;Dbxref=GeneID:268566,GenBank:XP_006515965.1,MGI:MGI:109602;Name=XP_006515965.1;gbkey=CDS;gene=Gphn;product=gephyrin isoform X5;protein_id=XP_006515965.1;extra_copy_number=0
CM058252.1	Liftoff	CDS	78109927	78110061	.	+	.	ID=cds-XP_006515965.1;Parent=rna-XM_006515902.5;Dbxref=GeneID:268566,GenBank:XP_006515965.1,MGI:MGI:109602;Name=XP_006515965.1;gbkey=CDS;gene=Gphn;product=gephyrin isoform X5;protein_id=XP_006515965.1;extra_copy_number=0
CM058252.1	Liftoff	CDS	78128208	78128264	.	+	.	ID=cds-XP_006515965.1;Parent=rna-XM_006515902.5;Dbxref=GeneID:268566,GenBank:XP_006515965.1,MGI:MGI:109602;Name=XP_006515965.1;gbkey=CDS;gene=Gphn;product=gephyrin isoform X5;protein_id=XP_006515965.1;extra_copy_number=0
CM058252.1	Liftoff	CDS	78168170	78168212	.	+	.	ID=cds-XP_006515965.1;Parent=rna-XM_006515902.5;Dbxref=GeneID:268566,GenBank:XP_006515965.1,MGI:MGI:109602;Name=XP_006515965.1;gbkey=CDS;gene=Gphn;product=gephyrin isoform X5;protein_id=XP_006515965.1;extra_copy_number=0
CM058252.1	Liftoff	CDS	78195853	78195990	.	+	.	ID=cds-XP_006515965.1;Parent=rna-XM_006515902.5;Dbxref=GeneID:268566,GenBank:XP_006515965.1,MGI:MGI:109602;Name=XP_006515965.1;gbkey=CDS;gene=Gphn;product=gephyrin isoform X5;protein_id=XP_006515965.1;extra_copy_number=0
CM058252.1	Liftoff	CDS	78214464	78214556	.	+	.	ID=cds-XP_006515965.1;Parent=rna-XM_006515902.5;Dbxref=GeneID:268566,GenBank:XP_006515965.1,MGI:MGI:109602;Name=XP_006515965.1;gbkey=CDS;gene=Gphn;product=gephyrin isoform X5;protein_id=XP_006515965.1;extra_copy_number=0
CM058252.1	Liftoff	CDS	78218291	78218346	.	+	.	ID=cds-XP_006515965.1;Parent=rna-XM_006515902.5;Dbxref=GeneID:268566,GenBank:XP_006515965.1,MGI:MGI:109602;Name=XP_006515965.1;gbkey=CDS;gene=Gphn;product=gephyrin isoform X5;protein_id=XP_006515965.1;extra_copy_number=0
CM058252.1	Liftoff	CDS	78228625	78228744	.	+	.	ID=cds-XP_006515965.1;Parent=rna-XM_006515902.5;Dbxref=GeneID:268566,GenBank:XP_006515965.1,MGI:MGI:109602;Name=XP_006515965.1;gbkey=CDS;gene=Gphn;product=gephyrin isoform X5;protein_id=XP_006515965.1;extra_copy_number=0
CM058252.1	Liftoff	CDS	78231456	78231514	.	+	.	ID=cds-XP_006515965.1;Parent=rna-XM_006515902.5;Dbxref=GeneID:268566,GenBank:XP_006515965.1,MGI:MGI:109602;Name=XP_006515965.1;gbkey=CDS;gene=Gphn;product=gephyrin isoform X5;protein_id=XP_006515965.1;extra_copy_number=0
CM058252.1	Liftoff	CDS	78232429	78232582	.	+	.	ID=cds-XP_006515965.1;Parent=rna-XM_006515902.5;Dbxref=GeneID:268566,GenBank:XP_006515965.1,MGI:MGI:109602;Name=XP_006515965.1;gbkey=CDS;gene=Gphn;product=gephyrin isoform X5;protein_id=XP_006515965.1;extra_copy_number=0
CM058252.1	Liftoff	CDS	78242782	78242903	.	+	.	ID=cds-XP_006515965.1;Parent=rna-XM_006515902.5;Dbxref=GeneID:268566,GenBank:XP_006515965.1,MGI:MGI:109602;Name=XP_006515965.1;gbkey=CDS;gene=Gphn;product=gephyrin isoform X5;protein_id=XP_006515965.1;extra_copy_number=0
CM058252.1	Liftoff	CDS	78260137	78260224	.	+	.	ID=cds-XP_006515965.1;Parent=rna-XM_006515902.5;Dbxref=GeneID:268566,GenBank:XP_006515965.1,MGI:MGI:109602;Name=XP_006515965.1;gbkey=CDS;gene=Gphn;product=gephyrin isoform X5;protein_id=XP_006515965.1;extra_copy_number=0
CM058252.1	Liftoff	CDS	78269825	78269898	.	+	.	ID=cds-XP_006515965.1;Parent=rna-XM_006515902.5;Dbxref=GeneID:268566,GenBank:XP_006515965.1,MGI:MGI:109602;Name=XP_006515965.1;gbkey=CDS;gene=Gphn;product=gephyrin isoform X5;protein_id=XP_006515965.1;extra_copy_number=0
CM058252.1	Liftoff	CDS	78275158	78275222	.	+	.	ID=cds-XP_006515965.1;Parent=rna-XM_006515902.5;Dbxref=GeneID:268566,GenBank:XP_006515965.1,MGI:MGI:109602;Name=XP_006515965.1;gbkey=CDS;gene=Gphn;product=gephyrin isoform X5;protein_id=XP_006515965.1;extra_copy_number=0
CM058252.1	Liftoff	CDS	78285625	78285728	.	+	.	ID=cds-XP_006515965.1;Parent=rna-XM_006515902.5;Dbxref=GeneID:268566,GenBank:XP_006515965.1,MGI:MGI:109602;Name=XP_006515965.1;gbkey=CDS;gene=Gphn;product=gephyrin isoform X5;protein_id=XP_006515965.1;extra_copy_number=0
CM058252.1	Liftoff	CDS	78288052	78288148	.	+	.	ID=cds-XP_006515965.1;Parent=rna-XM_006515902.5;Dbxref=GeneID:268566,GenBank:XP_006515965.1,MGI:MGI:109602;Name=XP_006515965.1;gbkey=CDS;gene=Gphn;product=gephyrin isoform X5;protein_id=XP_006515965.1;extra_copy_number=0
CM058252.1	Liftoff	CDS	78289112	78289245	.	+	.	ID=cds-XP_006515965.1;Parent=rna-XM_006515902.5;Dbxref=GeneID:268566,GenBank:XP_006515965.1,MGI:MGI:109602;Name=XP_006515965.1;gbkey=CDS;gene=Gphn;product=gephyrin isoform X5;protein_id=XP_006515965.1;extra_copy_number=0
CM058252.1	Liftoff	mRNA	77831406	78290098	.	+	.	ID=rna-XM_006515906.5;Parent=gene-Gphn;Dbxref=GeneID:268566,GenBank:XM_006515906.5,MGI:MGI:109602;Name=XM_006515906.5;gbkey=mRNA;gene=Gphn;model_evidence=Supporting evidence includes similarity to: 4 mRNAs%2C 11 ESTs%2C 2 Proteins%2C 547 long SRA reads%2C and 100%25 coverage of the annotated genomic feature by RNAseq alignments%2C including 23 samples with support for all annotated introns;product=gephyrin%2C transcript variant X18;transcript_id=XM_006515906.5;matches_ref_protein=True;valid_ORF=True;extra_copy_number=0
CM058252.1	Liftoff	exon	77831406	77832133	.	+	.	ID=exon-XM_006515906.5-1;Parent=rna-XM_006515906.5;Dbxref=GeneID:268566,GenBank:XM_006515906.5,MGI:MGI:109602;gbkey=mRNA;gene=Gphn;product=gephyrin%2C transcript variant X18;transcript_id=XM_006515906.5;extra_copy_number=0
CM058252.1	Liftoff	exon	77948657	77948735	.	+	.	ID=exon-XM_006515906.5-2;Parent=rna-XM_006515906.5;Dbxref=GeneID:268566,GenBank:XM_006515906.5,MGI:MGI:109602;gbkey=mRNA;gene=Gphn;product=gephyrin%2C transcript variant X18;transcript_id=XM_006515906.5;extra_copy_number=0
CM058252.1	Liftoff	exon	77981667	77981724	.	+	.	ID=exon-XM_006515906.5-3;Parent=rna-XM_006515906.5;Dbxref=GeneID:268566,GenBank:XM_006515906.5,MGI:MGI:109602;gbkey=mRNA;gene=Gphn;product=gephyrin%2C transcript variant X18;transcript_id=XM_006515906.5;extra_copy_number=0
CM058252.1	Liftoff	exon	78017652	78017744	.	+	.	ID=exon-XM_006515906.5-4;Parent=rna-XM_006515906.5;Dbxref=GeneID:268566,GenBank:XM_006515906.5,MGI:MGI:109602;gbkey=mRNA;gene=Gphn;product=gephyrin%2C transcript variant X18;transcript_id=XM_006515906.5;extra_copy_number=0
CM058252.1	Liftoff	exon	78040485	78040523	.	+	.	ID=exon-XM_006515906.5-5;Parent=rna-XM_006515906.5;Dbxref=GeneID:268566,GenBank:XM_006515906.5,MGI:MGI:109602;gbkey=mRNA;gene=Gphn;product=gephyrin%2C transcript variant X18;transcript_id=XM_006515906.5;extra_copy_number=0
CM058252.1	Liftoff	exon	78060070	78060164	.	+	.	ID=exon-XM_006515906.5-6;Parent=rna-XM_006515906.5;Dbxref=GeneID:268566,GenBank:XM_006515906.5,MGI:MGI:109602;gbkey=mRNA;gene=Gphn;product=gephyrin%2C transcript variant X18;transcript_id=XM_006515906.5;extra_copy_number=0
CM058252.1	Liftoff	exon	78086608	78086674	.	+	.	ID=exon-XM_006515906.5-7;Parent=rna-XM_006515906.5;Dbxref=GeneID:268566,GenBank:XM_006515906.5,MGI:MGI:109602;gbkey=mRNA;gene=Gphn;product=gephyrin%2C transcript variant X18;transcript_id=XM_006515906.5;extra_copy_number=0
CM058252.1	Liftoff	exon	78097348	78097620	.	+	.	ID=exon-XM_006515906.5-8;Parent=rna-XM_006515906.5;Dbxref=GeneID:268566,GenBank:XM_006515906.5,MGI:MGI:109602;gbkey=mRNA;gene=Gphn;product=gephyrin%2C transcript variant X18;transcript_id=XM_006515906.5;extra_copy_number=0
CM058252.1	Liftoff	exon	78109927	78110061	.	+	.	ID=exon-XM_006515906.5-9;Parent=rna-XM_006515906.5;Dbxref=GeneID:268566,GenBank:XM_006515906.5,MGI:MGI:109602;gbkey=mRNA;gene=Gphn;product=gephyrin%2C transcript variant X18;transcript_id=XM_006515906.5;extra_copy_number=0
CM058252.1	Liftoff	exon	78168170	78168212	.	+	.	ID=exon-XM_006515906.5-10;Parent=rna-XM_006515906.5;Dbxref=GeneID:268566,GenBank:XM_006515906.5,MGI:MGI:109602;gbkey=mRNA;gene=Gphn;product=gephyrin%2C transcript variant X18;transcript_id=XM_006515906.5;extra_copy_number=0
CM058252.1	Liftoff	exon	78195853	78195990	.	+	.	ID=exon-XM_006515906.5-11;Parent=rna-XM_006515906.5;Dbxref=GeneID:268566,GenBank:XM_006515906.5,MGI:MGI:109602;gbkey=mRNA;gene=Gphn;product=gephyrin%2C transcript variant X18;transcript_id=XM_006515906.5;extra_copy_number=0
CM058252.1	Liftoff	exon	78214464	78214556	.	+	.	ID=exon-XM_006515906.5-12;Parent=rna-XM_006515906.5;Dbxref=GeneID:268566,GenBank:XM_006515906.5,MGI:MGI:109602;gbkey=mRNA;gene=Gphn;product=gephyrin%2C transcript variant X18;transcript_id=XM_006515906.5;extra_copy_number=0
CM058252.1	Liftoff	exon	78218291	78218346	.	+	.	ID=exon-XM_006515906.5-13;Parent=rna-XM_006515906.5;Dbxref=GeneID:268566,GenBank:XM_006515906.5,MGI:MGI:109602;gbkey=mRNA;gene=Gphn;product=gephyrin%2C transcript variant X18;transcript_id=XM_006515906.5;extra_copy_number=0
CM058252.1	Liftoff	exon	78228625	78228744	.	+	.	ID=exon-XM_006515906.5-14;Parent=rna-XM_006515906.5;Dbxref=GeneID:268566,GenBank:XM_006515906.5,MGI:MGI:109602;gbkey=mRNA;gene=Gphn;product=gephyrin%2C transcript variant X18;transcript_id=XM_006515906.5;extra_copy_number=0
CM058252.1	Liftoff	exon	78231456	78231514	.	+	.	ID=exon-XM_006515906.5-15;Parent=rna-XM_006515906.5;Dbxref=GeneID:268566,GenBank:XM_006515906.5,MGI:MGI:109602;gbkey=mRNA;gene=Gphn;product=gephyrin%2C transcript variant X18;transcript_id=XM_006515906.5;extra_copy_number=0
CM058252.1	Liftoff	exon	78232429	78232582	.	+	.	ID=exon-XM_006515906.5-16;Parent=rna-XM_006515906.5;Dbxref=GeneID:268566,GenBank:XM_006515906.5,MGI:MGI:109602;gbkey=mRNA;gene=Gphn;product=gephyrin%2C transcript variant X18;transcript_id=XM_006515906.5;extra_copy_number=0
CM058252.1	Liftoff	exon	78242782	78242903	.	+	.	ID=exon-XM_006515906.5-17;Parent=rna-XM_006515906.5;Dbxref=GeneID:268566,GenBank:XM_006515906.5,MGI:MGI:109602;gbkey=mRNA;gene=Gphn;product=gephyrin%2C transcript variant X18;transcript_id=XM_006515906.5;extra_copy_number=0
CM058252.1	Liftoff	exon	78260137	78260224	.	+	.	ID=exon-XM_006515906.5-18;Parent=rna-XM_006515906.5;Dbxref=GeneID:268566,GenBank:XM_006515906.5,MGI:MGI:109602;gbkey=mRNA;gene=Gphn;product=gephyrin%2C transcript variant X18;transcript_id=XM_006515906.5;extra_copy_number=0
CM058252.1	Liftoff	exon	78269825	78269898	.	+	.	ID=exon-XM_006515906.5-19;Parent=rna-XM_006515906.5;Dbxref=GeneID:268566,GenBank:XM_006515906.5,MGI:MGI:109602;gbkey=mRNA;gene=Gphn;product=gephyrin%2C transcript variant X18;transcript_id=XM_006515906.5;extra_copy_number=0
CM058252.1	Liftoff	exon	78275158	78275222	.	+	.	ID=exon-XM_006515906.5-20;Parent=rna-XM_006515906.5;Dbxref=GeneID:268566,GenBank:XM_006515906.5,MGI:MGI:109602;gbkey=mRNA;gene=Gphn;product=gephyrin%2C transcript variant X18;transcript_id=XM_006515906.5;extra_copy_number=0
CM058252.1	Liftoff	exon	78285625	78285728	.	+	.	ID=exon-XM_006515906.5-21;Parent=rna-XM_006515906.5;Dbxref=GeneID:268566,GenBank:XM_006515906.5,MGI:MGI:109602;gbkey=mRNA;gene=Gphn;product=gephyrin%2C transcript variant X18;transcript_id=XM_006515906.5;extra_copy_number=0
CM058252.1	Liftoff	exon	78288052	78288148	.	+	.	ID=exon-XM_006515906.5-22;Parent=rna-XM_006515906.5;Dbxref=GeneID:268566,GenBank:XM_006515906.5,MGI:MGI:109602;gbkey=mRNA;gene=Gphn;product=gephyrin%2C transcript variant X18;transcript_id=XM_006515906.5;extra_copy_number=0
CM058252.1	Liftoff	exon	78289112	78290098	.	+	.	ID=exon-XM_006515906.5-23;Parent=rna-XM_006515906.5;Dbxref=GeneID:268566,GenBank:XM_006515906.5,MGI:MGI:109602;gbkey=mRNA;gene=Gphn;product=gephyrin%2C transcript variant X18;transcript_id=XM_006515906.5;extra_copy_number=0
CM058252.1	Liftoff	CDS	77832070	77832133	.	+	.	ID=cds-XP_006515969.1;Parent=rna-XM_006515906.5;Dbxref=GeneID:268566,GenBank:XP_006515969.1,MGI:MGI:109602;Name=XP_006515969.1;gbkey=CDS;gene=Gphn;product=gephyrin isoform X18;protein_id=XP_006515969.1;extra_copy_number=0
CM058252.1	Liftoff	CDS	77948657	77948735	.	+	.	ID=cds-XP_006515969.1;Parent=rna-XM_006515906.5;Dbxref=GeneID:268566,GenBank:XP_006515969.1,MGI:MGI:109602;Name=XP_006515969.1;gbkey=CDS;gene=Gphn;product=gephyrin isoform X18;protein_id=XP_006515969.1;extra_copy_number=0
CM058252.1	Liftoff	CDS	77981667	77981724	.	+	.	ID=cds-XP_006515969.1;Parent=rna-XM_006515906.5;Dbxref=GeneID:268566,GenBank:XP_006515969.1,MGI:MGI:109602;Name=XP_006515969.1;gbkey=CDS;gene=Gphn;product=gephyrin isoform X18;protein_id=XP_006515969.1;extra_copy_number=0
CM058252.1	Liftoff	CDS	78017652	78017744	.	+	.	ID=cds-XP_006515969.1;Parent=rna-XM_006515906.5;Dbxref=GeneID:268566,GenBank:XP_006515969.1,MGI:MGI:109602;Name=XP_006515969.1;gbkey=CDS;gene=Gphn;product=gephyrin isoform X18;protein_id=XP_006515969.1;extra_copy_number=0
CM058252.1	Liftoff	CDS	78040485	78040523	.	+	.	ID=cds-XP_006515969.1;Parent=rna-XM_006515906.5;Dbxref=GeneID:268566,GenBank:XP_006515969.1,MGI:MGI:109602;Name=XP_006515969.1;gbkey=CDS;gene=Gphn;product=gephyrin isoform X18;protein_id=XP_006515969.1;extra_copy_number=0
CM058252.1	Liftoff	CDS	78060070	78060164	.	+	.	ID=cds-XP_006515969.1;Parent=rna-XM_006515906.5;Dbxref=GeneID:268566,GenBank:XP_006515969.1,MGI:MGI:109602;Name=XP_006515969.1;gbkey=CDS;gene=Gphn;product=gephyrin isoform X18;protein_id=XP_006515969.1;extra_copy_number=0
CM058252.1	Liftoff	CDS	78086608	78086674	.	+	.	ID=cds-XP_006515969.1;Parent=rna-XM_006515906.5;Dbxref=GeneID:268566,GenBank:XP_006515969.1,MGI:MGI:109602;Name=XP_006515969.1;gbkey=CDS;gene=Gphn;product=gephyrin isoform X18;protein_id=XP_006515969.1;extra_copy_number=0
CM058252.1	Liftoff	CDS	78097348	78097620	.	+	.	ID=cds-XP_006515969.1;Parent=rna-XM_006515906.5;Dbxref=GeneID:268566,GenBank:XP_006515969.1,MGI:MGI:109602;Name=XP_006515969.1;gbkey=CDS;gene=Gphn;product=gephyrin isoform X18;protein_id=XP_006515969.1;extra_copy_number=0
CM058252.1	Liftoff	CDS	78109927	78110061	.	+	.	ID=cds-XP_006515969.1;Parent=rna-XM_006515906.5;Dbxref=GeneID:268566,GenBank:XP_006515969.1,MGI:MGI:109602;Name=XP_006515969.1;gbkey=CDS;gene=Gphn;product=gephyrin isoform X18;protein_id=XP_006515969.1;extra_copy_number=0
CM058252.1	Liftoff	CDS	78168170	78168212	.	+	.	ID=cds-XP_006515969.1;Parent=rna-XM_006515906.5;Dbxref=GeneID:268566,GenBank:XP_006515969.1,MGI:MGI:109602;Name=XP_006515969.1;gbkey=CDS;gene=Gphn;product=gephyrin isoform X18;protein_id=XP_006515969.1;extra_copy_number=0
CM058252.1	Liftoff	CDS	78195853	78195990	.	+	.	ID=cds-XP_006515969.1;Parent=rna-XM_006515906.5;Dbxref=GeneID:268566,GenBank:XP_006515969.1,MGI:MGI:109602;Name=XP_006515969.1;gbkey=CDS;gene=Gphn;product=gephyrin isoform X18;protein_id=XP_006515969.1;extra_copy_number=0
CM058252.1	Liftoff	CDS	78214464	78214556	.	+	.	ID=cds-XP_006515969.1;Parent=rna-XM_006515906.5;Dbxref=GeneID:268566,GenBank:XP_006515969.1,MGI:MGI:109602;Name=XP_006515969.1;gbkey=CDS;gene=Gphn;product=gephyrin isoform X18;protein_id=XP_006515969.1;extra_copy_number=0
CM058252.1	Liftoff	CDS	78218291	78218346	.	+	.	ID=cds-XP_006515969.1;Parent=rna-XM_006515906.5;Dbxref=GeneID:268566,GenBank:XP_006515969.1,MGI:MGI:109602;Name=XP_006515969.1;gbkey=CDS;gene=Gphn;product=gephyrin isoform X18;protein_id=XP_006515969.1;extra_copy_number=0
CM058252.1	Liftoff	CDS	78228625	78228744	.	+	.	ID=cds-XP_006515969.1;Parent=rna-XM_006515906.5;Dbxref=GeneID:268566,GenBank:XP_006515969.1,MGI:MGI:109602;Name=XP_006515969.1;gbkey=CDS;gene=Gphn;product=gephyrin isoform X18;protein_id=XP_006515969.1;extra_copy_number=0
CM058252.1	Liftoff	CDS	78231456	78231514	.	+	.	ID=cds-XP_006515969.1;Parent=rna-XM_006515906.5;Dbxref=GeneID:268566,GenBank:XP_006515969.1,MGI:MGI:109602;Name=XP_006515969.1;gbkey=CDS;gene=Gphn;product=gephyrin isoform X18;protein_id=XP_006515969.1;extra_copy_number=0
CM058252.1	Liftoff	CDS	78232429	78232582	.	+	.	ID=cds-XP_006515969.1;Parent=rna-XM_006515906.5;Dbxref=GeneID:268566,GenBank:XP_006515969.1,MGI:MGI:109602;Name=XP_006515969.1;gbkey=CDS;gene=Gphn;product=gephyrin isoform X18;protein_id=XP_006515969.1;extra_copy_number=0
CM058252.1	Liftoff	CDS	78242782	78242903	.	+	.	ID=cds-XP_006515969.1;Parent=rna-XM_006515906.5;Dbxref=GeneID:268566,GenBank:XP_006515969.1,MGI:MGI:109602;Name=XP_006515969.1;gbkey=CDS;gene=Gphn;product=gephyrin isoform X18;protein_id=XP_006515969.1;extra_copy_number=0
CM058252.1	Liftoff	CDS	78260137	78260224	.	+	.	ID=cds-XP_006515969.1;Parent=rna-XM_006515906.5;Dbxref=GeneID:268566,GenBank:XP_006515969.1,MGI:MGI:109602;Name=XP_006515969.1;gbkey=CDS;gene=Gphn;product=gephyrin isoform X18;protein_id=XP_006515969.1;extra_copy_number=0
CM058252.1	Liftoff	CDS	78269825	78269898	.	+	.	ID=cds-XP_006515969.1;Parent=rna-XM_006515906.5;Dbxref=GeneID:268566,GenBank:XP_006515969.1,MGI:MGI:109602;Name=XP_006515969.1;gbkey=CDS;gene=Gphn;product=gephyrin isoform X18;protein_id=XP_006515969.1;extra_copy_number=0
CM058252.1	Liftoff	CDS	78275158	78275222	.	+	.	ID=cds-XP_006515969.1;Parent=rna-XM_006515906.5;Dbxref=GeneID:268566,GenBank:XP_006515969.1,MGI:MGI:109602;Name=XP_006515969.1;gbkey=CDS;gene=Gphn;product=gephyrin isoform X18;protein_id=XP_006515969.1;extra_copy_number=0
CM058252.1	Liftoff	CDS	78285625	78285728	.	+	.	ID=cds-XP_006515969.1;Parent=rna-XM_006515906.5;Dbxref=GeneID:268566,GenBank:XP_006515969.1,MGI:MGI:109602;Name=XP_006515969.1;gbkey=CDS;gene=Gphn;product=gephyrin isoform X18;protein_id=XP_006515969.1;extra_copy_number=0
CM058252.1	Liftoff	CDS	78288052	78288148	.	+	.	ID=cds-XP_006515969.1;Parent=rna-XM_006515906.5;Dbxref=GeneID:268566,GenBank:XP_006515969.1,MGI:MGI:109602;Name=XP_006515969.1;gbkey=CDS;gene=Gphn;product=gephyrin isoform X18;protein_id=XP_006515969.1;extra_copy_number=0
CM058252.1	Liftoff	CDS	78289112	78289245	.	+	.	ID=cds-XP_006515969.1;Parent=rna-XM_006515906.5;Dbxref=GeneID:268566,GenBank:XP_006515969.1,MGI:MGI:109602;Name=XP_006515969.1;gbkey=CDS;gene=Gphn;product=gephyrin isoform X18;protein_id=XP_006515969.1;extra_copy_number=0
CM058252.1	Liftoff	mRNA	77831406	78290098	.	+	.	ID=rna-XM_017315074.3;Parent=gene-Gphn;Dbxref=GeneID:268566,GenBank:XM_017315074.3,MGI:MGI:109602;Name=XM_017315074.3;gbkey=mRNA;gene=Gphn;model_evidence=Supporting evidence includes similarity to: 5 mRNAs%2C 11 ESTs%2C 1 Protein%2C 501 long SRA reads%2C and 100%25 coverage of the annotated genomic feature by RNAseq alignments%2C including 10 samples with support for all annotated introns;product=gephyrin%2C transcript variant X4;transcript_id=XM_017315074.3;matches_ref_protein=True;valid_ORF=True;extra_copy_number=0
CM058252.1	Liftoff	exon	77831406	77832133	.	+	.	ID=exon-XM_017315074.3-1;Parent=rna-XM_017315074.3;Dbxref=GeneID:268566,GenBank:XM_017315074.3,MGI:MGI:109602;gbkey=mRNA;gene=Gphn;product=gephyrin%2C transcript variant X4;transcript_id=XM_017315074.3;extra_copy_number=0
CM058252.1	Liftoff	exon	77948657	77948735	.	+	.	ID=exon-XM_017315074.3-2;Parent=rna-XM_017315074.3;Dbxref=GeneID:268566,GenBank:XM_017315074.3,MGI:MGI:109602;gbkey=mRNA;gene=Gphn;product=gephyrin%2C transcript variant X4;transcript_id=XM_017315074.3;extra_copy_number=0
CM058252.1	Liftoff	exon	77981667	77981724	.	+	.	ID=exon-XM_017315074.3-3;Parent=rna-XM_017315074.3;Dbxref=GeneID:268566,GenBank:XM_017315074.3,MGI:MGI:109602;gbkey=mRNA;gene=Gphn;product=gephyrin%2C transcript variant X4;transcript_id=XM_017315074.3;extra_copy_number=0
CM058252.1	Liftoff	exon	78017652	78017744	.	+	.	ID=exon-XM_017315074.3-4;Parent=rna-XM_017315074.3;Dbxref=GeneID:268566,GenBank:XM_017315074.3,MGI:MGI:109602;gbkey=mRNA;gene=Gphn;product=gephyrin%2C transcript variant X4;transcript_id=XM_017315074.3;extra_copy_number=0
CM058252.1	Liftoff	exon	78040485	78040523	.	+	.	ID=exon-XM_017315074.3-5;Parent=rna-XM_017315074.3;Dbxref=GeneID:268566,GenBank:XM_017315074.3,MGI:MGI:109602;gbkey=mRNA;gene=Gphn;product=gephyrin%2C transcript variant X4;transcript_id=XM_017315074.3;extra_copy_number=0
CM058252.1	Liftoff	exon	78060070	78060164	.	+	.	ID=exon-XM_017315074.3-6;Parent=rna-XM_017315074.3;Dbxref=GeneID:268566,GenBank:XM_017315074.3,MGI:MGI:109602;gbkey=mRNA;gene=Gphn;product=gephyrin%2C transcript variant X4;transcript_id=XM_017315074.3;extra_copy_number=0
CM058252.1	Liftoff	exon	78086608	78086674	.	+	.	ID=exon-XM_017315074.3-7;Parent=rna-XM_017315074.3;Dbxref=GeneID:268566,GenBank:XM_017315074.3,MGI:MGI:109602;gbkey=mRNA;gene=Gphn;product=gephyrin%2C transcript variant X4;transcript_id=XM_017315074.3;extra_copy_number=0
CM058252.1	Liftoff	exon	78097348	78097620	.	+	.	ID=exon-XM_017315074.3-8;Parent=rna-XM_017315074.3;Dbxref=GeneID:268566,GenBank:XM_017315074.3,MGI:MGI:109602;gbkey=mRNA;gene=Gphn;product=gephyrin%2C transcript variant X4;transcript_id=XM_017315074.3;extra_copy_number=0
CM058252.1	Liftoff	exon	78099260	78099367	.	+	.	ID=exon-XM_017315074.3-9;Parent=rna-XM_017315074.3;Dbxref=GeneID:268566,GenBank:XM_017315074.3,MGI:MGI:109602;gbkey=mRNA;gene=Gphn;product=gephyrin%2C transcript variant X4;transcript_id=XM_017315074.3;extra_copy_number=0
CM058252.1	Liftoff	exon	78109927	78110061	.	+	.	ID=exon-XM_017315074.3-10;Parent=rna-XM_017315074.3;Dbxref=GeneID:268566,GenBank:XM_017315074.3,MGI:MGI:109602;gbkey=mRNA;gene=Gphn;product=gephyrin%2C transcript variant X4;transcript_id=XM_017315074.3;extra_copy_number=0
CM058252.1	Liftoff	exon	78165673	78165735	.	+	.	ID=exon-XM_017315074.3-11;Parent=rna-XM_017315074.3;Dbxref=GeneID:268566,GenBank:XM_017315074.3,MGI:MGI:109602;gbkey=mRNA;gene=Gphn;product=gephyrin%2C transcript variant X4;transcript_id=XM_017315074.3;extra_copy_number=0
CM058252.1	Liftoff	exon	78168170	78168212	.	+	.	ID=exon-XM_017315074.3-12;Parent=rna-XM_017315074.3;Dbxref=GeneID:268566,GenBank:XM_017315074.3,MGI:MGI:109602;gbkey=mRNA;gene=Gphn;product=gephyrin%2C transcript variant X4;transcript_id=XM_017315074.3;extra_copy_number=0
CM058252.1	Liftoff	exon	78195853	78195990	.	+	.	ID=exon-XM_017315074.3-13;Parent=rna-XM_017315074.3;Dbxref=GeneID:268566,GenBank:XM_017315074.3,MGI:MGI:109602;gbkey=mRNA;gene=Gphn;product=gephyrin%2C transcript variant X4;transcript_id=XM_017315074.3;extra_copy_number=0
CM058252.1	Liftoff	exon	78214464	78214556	.	+	.	ID=exon-XM_017315074.3-14;Parent=rna-XM_017315074.3;Dbxref=GeneID:268566,GenBank:XM_017315074.3,MGI:MGI:109602;gbkey=mRNA;gene=Gphn;product=gephyrin%2C transcript variant X4;transcript_id=XM_017315074.3;extra_copy_number=0
CM058252.1	Liftoff	exon	78218291	78218346	.	+	.	ID=exon-XM_017315074.3-15;Parent=rna-XM_017315074.3;Dbxref=GeneID:268566,GenBank:XM_017315074.3,MGI:MGI:109602;gbkey=mRNA;gene=Gphn;product=gephyrin%2C transcript variant X4;transcript_id=XM_017315074.3;extra_copy_number=0
CM058252.1	Liftoff	exon	78228625	78228744	.	+	.	ID=exon-XM_017315074.3-16;Parent=rna-XM_017315074.3;Dbxref=GeneID:268566,GenBank:XM_017315074.3,MGI:MGI:109602;gbkey=mRNA;gene=Gphn;product=gephyrin%2C transcript variant X4;transcript_id=XM_017315074.3;extra_copy_number=0
CM058252.1	Liftoff	exon	78231456	78231514	.	+	.	ID=exon-XM_017315074.3-17;Parent=rna-XM_017315074.3;Dbxref=GeneID:268566,GenBank:XM_017315074.3,MGI:MGI:109602;gbkey=mRNA;gene=Gphn;product=gephyrin%2C transcript variant X4;transcript_id=XM_017315074.3;extra_copy_number=0
CM058252.1	Liftoff	exon	78232429	78232582	.	+	.	ID=exon-XM_017315074.3-18;Parent=rna-XM_017315074.3;Dbxref=GeneID:268566,GenBank:XM_017315074.3,MGI:MGI:109602;gbkey=mRNA;gene=Gphn;product=gephyrin%2C transcript variant X4;transcript_id=XM_017315074.3;extra_copy_number=0
CM058252.1	Liftoff	exon	78242782	78242903	.	+	.	ID=exon-XM_017315074.3-19;Parent=rna-XM_017315074.3;Dbxref=GeneID:268566,GenBank:XM_017315074.3,MGI:MGI:109602;gbkey=mRNA;gene=Gphn;product=gephyrin%2C transcript variant X4;transcript_id=XM_017315074.3;extra_copy_number=0
CM058252.1	Liftoff	exon	78260137	78260224	.	+	.	ID=exon-XM_017315074.3-20;Parent=rna-XM_017315074.3;Dbxref=GeneID:268566,GenBank:XM_017315074.3,MGI:MGI:109602;gbkey=mRNA;gene=Gphn;product=gephyrin%2C transcript variant X4;transcript_id=XM_017315074.3;extra_copy_number=0
CM058252.1	Liftoff	exon	78269825	78269898	.	+	.	ID=exon-XM_017315074.3-21;Parent=rna-XM_017315074.3;Dbxref=GeneID:268566,GenBank:XM_017315074.3,MGI:MGI:109602;gbkey=mRNA;gene=Gphn;product=gephyrin%2C transcript variant X4;transcript_id=XM_017315074.3;extra_copy_number=0
CM058252.1	Liftoff	exon	78275158	78275222	.	+	.	ID=exon-XM_017315074.3-22;Parent=rna-XM_017315074.3;Dbxref=GeneID:268566,GenBank:XM_017315074.3,MGI:MGI:109602;gbkey=mRNA;gene=Gphn;product=gephyrin%2C transcript variant X4;transcript_id=XM_017315074.3;extra_copy_number=0
CM058252.1	Liftoff	exon	78285625	78285728	.	+	.	ID=exon-XM_017315074.3-23;Parent=rna-XM_017315074.3;Dbxref=GeneID:268566,GenBank:XM_017315074.3,MGI:MGI:109602;gbkey=mRNA;gene=Gphn;product=gephyrin%2C transcript variant X4;transcript_id=XM_017315074.3;extra_copy_number=0
CM058252.1	Liftoff	exon	78288052	78288148	.	+	.	ID=exon-XM_017315074.3-24;Parent=rna-XM_017315074.3;Dbxref=GeneID:268566,GenBank:XM_017315074.3,MGI:MGI:109602;gbkey=mRNA;gene=Gphn;product=gephyrin%2C transcript variant X4;transcript_id=XM_017315074.3;extra_copy_number=0
CM058252.1	Liftoff	exon	78289112	78290098	.	+	.	ID=exon-XM_017315074.3-25;Parent=rna-XM_017315074.3;Dbxref=GeneID:268566,GenBank:XM_017315074.3,MGI:MGI:109602;gbkey=mRNA;gene=Gphn;product=gephyrin%2C transcript variant X4;transcript_id=XM_017315074.3;extra_copy_number=0
CM058252.1	Liftoff	CDS	77832070	77832133	.	+	.	ID=cds-XP_017170563.1;Parent=rna-XM_017315074.3;Dbxref=GeneID:268566,GenBank:XP_017170563.1,MGI:MGI:109602;Name=XP_017170563.1;gbkey=CDS;gene=Gphn;product=gephyrin isoform X4;protein_id=XP_017170563.1;extra_copy_number=0
CM058252.1	Liftoff	CDS	77948657	77948735	.	+	.	ID=cds-XP_017170563.1;Parent=rna-XM_017315074.3;Dbxref=GeneID:268566,GenBank:XP_017170563.1,MGI:MGI:109602;Name=XP_017170563.1;gbkey=CDS;gene=Gphn;product=gephyrin isoform X4;protein_id=XP_017170563.1;extra_copy_number=0
CM058252.1	Liftoff	CDS	77981667	77981724	.	+	.	ID=cds-XP_017170563.1;Parent=rna-XM_017315074.3;Dbxref=GeneID:268566,GenBank:XP_017170563.1,MGI:MGI:109602;Name=XP_017170563.1;gbkey=CDS;gene=Gphn;product=gephyrin isoform X4;protein_id=XP_017170563.1;extra_copy_number=0
CM058252.1	Liftoff	CDS	78017652	78017744	.	+	.	ID=cds-XP_017170563.1;Parent=rna-XM_017315074.3;Dbxref=GeneID:268566,GenBank:XP_017170563.1,MGI:MGI:109602;Name=XP_017170563.1;gbkey=CDS;gene=Gphn;product=gephyrin isoform X4;protein_id=XP_017170563.1;extra_copy_number=0
CM058252.1	Liftoff	CDS	78040485	78040523	.	+	.	ID=cds-XP_017170563.1;Parent=rna-XM_017315074.3;Dbxref=GeneID:268566,GenBank:XP_017170563.1,MGI:MGI:109602;Name=XP_017170563.1;gbkey=CDS;gene=Gphn;product=gephyrin isoform X4;protein_id=XP_017170563.1;extra_copy_number=0
CM058252.1	Liftoff	CDS	78060070	78060164	.	+	.	ID=cds-XP_017170563.1;Parent=rna-XM_017315074.3;Dbxref=GeneID:268566,GenBank:XP_017170563.1,MGI:MGI:109602;Name=XP_017170563.1;gbkey=CDS;gene=Gphn;product=gephyrin isoform X4;protein_id=XP_017170563.1;extra_copy_number=0
CM058252.1	Liftoff	CDS	78086608	78086674	.	+	.	ID=cds-XP_017170563.1;Parent=rna-XM_017315074.3;Dbxref=GeneID:268566,GenBank:XP_017170563.1,MGI:MGI:109602;Name=XP_017170563.1;gbkey=CDS;gene=Gphn;product=gephyrin isoform X4;protein_id=XP_017170563.1;extra_copy_number=0
CM058252.1	Liftoff	CDS	78097348	78097620	.	+	.	ID=cds-XP_017170563.1;Parent=rna-XM_017315074.3;Dbxref=GeneID:268566,GenBank:XP_017170563.1,MGI:MGI:109602;Name=XP_017170563.1;gbkey=CDS;gene=Gphn;product=gephyrin isoform X4;protein_id=XP_017170563.1;extra_copy_number=0
CM058252.1	Liftoff	CDS	78099260	78099367	.	+	.	ID=cds-XP_017170563.1;Parent=rna-XM_017315074.3;Dbxref=GeneID:268566,GenBank:XP_017170563.1,MGI:MGI:109602;Name=XP_017170563.1;gbkey=CDS;gene=Gphn;product=gephyrin isoform X4;protein_id=XP_017170563.1;extra_copy_number=0
CM058252.1	Liftoff	CDS	78109927	78110061	.	+	.	ID=cds-XP_017170563.1;Parent=rna-XM_017315074.3;Dbxref=GeneID:268566,GenBank:XP_017170563.1,MGI:MGI:109602;Name=XP_017170563.1;gbkey=CDS;gene=Gphn;product=gephyrin isoform X4;protein_id=XP_017170563.1;extra_copy_number=0
CM058252.1	Liftoff	CDS	78165673	78165735	.	+	.	ID=cds-XP_017170563.1;Parent=rna-XM_017315074.3;Dbxref=GeneID:268566,GenBank:XP_017170563.1,MGI:MGI:109602;Name=XP_017170563.1;gbkey=CDS;gene=Gphn;product=gephyrin isoform X4;protein_id=XP_017170563.1;extra_copy_number=0
CM058252.1	Liftoff	CDS	78168170	78168212	.	+	.	ID=cds-XP_017170563.1;Parent=rna-XM_017315074.3;Dbxref=GeneID:268566,GenBank:XP_017170563.1,MGI:MGI:109602;Name=XP_017170563.1;gbkey=CDS;gene=Gphn;product=gephyrin isoform X4;protein_id=XP_017170563.1;extra_copy_number=0
CM058252.1	Liftoff	CDS	78195853	78195990	.	+	.	ID=cds-XP_017170563.1;Parent=rna-XM_017315074.3;Dbxref=GeneID:268566,GenBank:XP_017170563.1,MGI:MGI:109602;Name=XP_017170563.1;gbkey=CDS;gene=Gphn;product=gephyrin isoform X4;protein_id=XP_017170563.1;extra_copy_number=0
CM058252.1	Liftoff	CDS	78214464	78214556	.	+	.	ID=cds-XP_017170563.1;Parent=rna-XM_017315074.3;Dbxref=GeneID:268566,GenBank:XP_017170563.1,MGI:MGI:109602;Name=XP_017170563.1;gbkey=CDS;gene=Gphn;product=gephyrin isoform X4;protein_id=XP_017170563.1;extra_copy_number=0
CM058252.1	Liftoff	CDS	78218291	78218346	.	+	.	ID=cds-XP_017170563.1;Parent=rna-XM_017315074.3;Dbxref=GeneID:268566,GenBank:XP_017170563.1,MGI:MGI:109602;Name=XP_017170563.1;gbkey=CDS;gene=Gphn;product=gephyrin isoform X4;protein_id=XP_017170563.1;extra_copy_number=0
CM058252.1	Liftoff	CDS	78228625	78228744	.	+	.	ID=cds-XP_017170563.1;Parent=rna-XM_017315074.3;Dbxref=GeneID:268566,GenBank:XP_017170563.1,MGI:MGI:109602;Name=XP_017170563.1;gbkey=CDS;gene=Gphn;product=gephyrin isoform X4;protein_id=XP_017170563.1;extra_copy_number=0
CM058252.1	Liftoff	CDS	78231456	78231514	.	+	.	ID=cds-XP_017170563.1;Parent=rna-XM_017315074.3;Dbxref=GeneID:268566,GenBank:XP_017170563.1,MGI:MGI:109602;Name=XP_017170563.1;gbkey=CDS;gene=Gphn;product=gephyrin isoform X4;protein_id=XP_017170563.1;extra_copy_number=0
CM058252.1	Liftoff	CDS	78232429	78232582	.	+	.	ID=cds-XP_017170563.1;Parent=rna-XM_017315074.3;Dbxref=GeneID:268566,GenBank:XP_017170563.1,MGI:MGI:109602;Name=XP_017170563.1;gbkey=CDS;gene=Gphn;product=gephyrin isoform X4;protein_id=XP_017170563.1;extra_copy_number=0
CM058252.1	Liftoff	CDS	78242782	78242903	.	+	.	ID=cds-XP_017170563.1;Parent=rna-XM_017315074.3;Dbxref=GeneID:268566,GenBank:XP_017170563.1,MGI:MGI:109602;Name=XP_017170563.1;gbkey=CDS;gene=Gphn;product=gephyrin isoform X4;protein_id=XP_017170563.1;extra_copy_number=0
CM058252.1	Liftoff	CDS	78260137	78260224	.	+	.	ID=cds-XP_017170563.1;Parent=rna-XM_017315074.3;Dbxref=GeneID:268566,GenBank:XP_017170563.1,MGI:MGI:109602;Name=XP_017170563.1;gbkey=CDS;gene=Gphn;product=gephyrin isoform X4;protein_id=XP_017170563.1;extra_copy_number=0
CM058252.1	Liftoff	CDS	78269825	78269898	.	+	.	ID=cds-XP_017170563.1;Parent=rna-XM_017315074.3;Dbxref=GeneID:268566,GenBank:XP_017170563.1,MGI:MGI:109602;Name=XP_017170563.1;gbkey=CDS;gene=Gphn;product=gephyrin isoform X4;protein_id=XP_017170563.1;extra_copy_number=0
CM058252.1	Liftoff	CDS	78275158	78275222	.	+	.	ID=cds-XP_017170563.1;Parent=rna-XM_017315074.3;Dbxref=GeneID:268566,GenBank:XP_017170563.1,MGI:MGI:109602;Name=XP_017170563.1;gbkey=CDS;gene=Gphn;product=gephyrin isoform X4;protein_id=XP_017170563.1;extra_copy_number=0
CM058252.1	Liftoff	CDS	78285625	78285728	.	+	.	ID=cds-XP_017170563.1;Parent=rna-XM_017315074.3;Dbxref=GeneID:268566,GenBank:XP_017170563.1,MGI:MGI:109602;Name=XP_017170563.1;gbkey=CDS;gene=Gphn;product=gephyrin isoform X4;protein_id=XP_017170563.1;extra_copy_number=0
CM058252.1	Liftoff	CDS	78288052	78288148	.	+	.	ID=cds-XP_017170563.1;Parent=rna-XM_017315074.3;Dbxref=GeneID:268566,GenBank:XP_017170563.1,MGI:MGI:109602;Name=XP_017170563.1;gbkey=CDS;gene=Gphn;product=gephyrin isoform X4;protein_id=XP_017170563.1;extra_copy_number=0
CM058252.1	Liftoff	CDS	78289112	78289245	.	+	.	ID=cds-XP_017170563.1;Parent=rna-XM_017315074.3;Dbxref=GeneID:268566,GenBank:XP_017170563.1,MGI:MGI:109602;Name=XP_017170563.1;gbkey=CDS;gene=Gphn;product=gephyrin isoform X4;protein_id=XP_017170563.1;extra_copy_number=0
CM058252.1	Liftoff	mRNA	77831406	78290098	.	+	.	ID=rna-XM_017315078.3;Parent=gene-Gphn;Dbxref=GeneID:268566,GenBank:XM_017315078.3,MGI:MGI:109602;Name=XM_017315078.3;gbkey=mRNA;gene=Gphn;model_evidence=Supporting evidence includes similarity to: 4 mRNAs%2C 9 ESTs%2C 3 Proteins%2C 655 long SRA reads%2C and 100%25 coverage of the annotated genomic feature by RNAseq alignments%2C including 11 samples with support for all annotated introns;product=gephyrin%2C transcript variant X17;transcript_id=XM_017315078.3;matches_ref_protein=True;valid_ORF=True;extra_copy_number=0
CM058252.1	Liftoff	exon	77831406	77832133	.	+	.	ID=exon-XM_017315078.3-1;Parent=rna-XM_017315078.3;Dbxref=GeneID:268566,GenBank:XM_017315078.3,MGI:MGI:109602;gbkey=mRNA;gene=Gphn;product=gephyrin%2C transcript variant X17;transcript_id=XM_017315078.3;extra_copy_number=0
CM058252.1	Liftoff	exon	77948657	77948735	.	+	.	ID=exon-XM_017315078.3-2;Parent=rna-XM_017315078.3;Dbxref=GeneID:268566,GenBank:XM_017315078.3,MGI:MGI:109602;gbkey=mRNA;gene=Gphn;product=gephyrin%2C transcript variant X17;transcript_id=XM_017315078.3;extra_copy_number=0
CM058252.1	Liftoff	exon	77981667	77981724	.	+	.	ID=exon-XM_017315078.3-3;Parent=rna-XM_017315078.3;Dbxref=GeneID:268566,GenBank:XM_017315078.3,MGI:MGI:109602;gbkey=mRNA;gene=Gphn;product=gephyrin%2C transcript variant X17;transcript_id=XM_017315078.3;extra_copy_number=0
CM058252.1	Liftoff	exon	78017652	78017744	.	+	.	ID=exon-XM_017315078.3-4;Parent=rna-XM_017315078.3;Dbxref=GeneID:268566,GenBank:XM_017315078.3,MGI:MGI:109602;gbkey=mRNA;gene=Gphn;product=gephyrin%2C transcript variant X17;transcript_id=XM_017315078.3;extra_copy_number=0
CM058252.1	Liftoff	exon	78060070	78060164	.	+	.	ID=exon-XM_017315078.3-5;Parent=rna-XM_017315078.3;Dbxref=GeneID:268566,GenBank:XM_017315078.3,MGI:MGI:109602;gbkey=mRNA;gene=Gphn;product=gephyrin%2C transcript variant X17;transcript_id=XM_017315078.3;extra_copy_number=0
CM058252.1	Liftoff	exon	78086608	78086674	.	+	.	ID=exon-XM_017315078.3-6;Parent=rna-XM_017315078.3;Dbxref=GeneID:268566,GenBank:XM_017315078.3,MGI:MGI:109602;gbkey=mRNA;gene=Gphn;product=gephyrin%2C transcript variant X17;transcript_id=XM_017315078.3;extra_copy_number=0
CM058252.1	Liftoff	exon	78097348	78097620	.	+	.	ID=exon-XM_017315078.3-7;Parent=rna-XM_017315078.3;Dbxref=GeneID:268566,GenBank:XM_017315078.3,MGI:MGI:109602;gbkey=mRNA;gene=Gphn;product=gephyrin%2C transcript variant X17;transcript_id=XM_017315078.3;extra_copy_number=0
CM058252.1	Liftoff	exon	78109927	78110061	.	+	.	ID=exon-XM_017315078.3-8;Parent=rna-XM_017315078.3;Dbxref=GeneID:268566,GenBank:XM_017315078.3,MGI:MGI:109602;gbkey=mRNA;gene=Gphn;product=gephyrin%2C transcript variant X17;transcript_id=XM_017315078.3;extra_copy_number=0
CM058252.1	Liftoff	exon	78128208	78128264	.	+	.	ID=exon-XM_017315078.3-9;Parent=rna-XM_017315078.3;Dbxref=GeneID:268566,GenBank:XM_017315078.3,MGI:MGI:109602;gbkey=mRNA;gene=Gphn;product=gephyrin%2C transcript variant X17;transcript_id=XM_017315078.3;extra_copy_number=0
CM058252.1	Liftoff	exon	78168170	78168212	.	+	.	ID=exon-XM_017315078.3-10;Parent=rna-XM_017315078.3;Dbxref=GeneID:268566,GenBank:XM_017315078.3,MGI:MGI:109602;gbkey=mRNA;gene=Gphn;product=gephyrin%2C transcript variant X17;transcript_id=XM_017315078.3;extra_copy_number=0
CM058252.1	Liftoff	exon	78195853	78195990	.	+	.	ID=exon-XM_017315078.3-11;Parent=rna-XM_017315078.3;Dbxref=GeneID:268566,GenBank:XM_017315078.3,MGI:MGI:109602;gbkey=mRNA;gene=Gphn;product=gephyrin%2C transcript variant X17;transcript_id=XM_017315078.3;extra_copy_number=0
CM058252.1	Liftoff	exon	78214464	78214556	.	+	.	ID=exon-XM_017315078.3-12;Parent=rna-XM_017315078.3;Dbxref=GeneID:268566,GenBank:XM_017315078.3,MGI:MGI:109602;gbkey=mRNA;gene=Gphn;product=gephyrin%2C transcript variant X17;transcript_id=XM_017315078.3;extra_copy_number=0
CM058252.1	Liftoff	exon	78218291	78218346	.	+	.	ID=exon-XM_017315078.3-13;Parent=rna-XM_017315078.3;Dbxref=GeneID:268566,GenBank:XM_017315078.3,MGI:MGI:109602;gbkey=mRNA;gene=Gphn;product=gephyrin%2C transcript variant X17;transcript_id=XM_017315078.3;extra_copy_number=0
CM058252.1	Liftoff	exon	78228625	78228744	.	+	.	ID=exon-XM_017315078.3-14;Parent=rna-XM_017315078.3;Dbxref=GeneID:268566,GenBank:XM_017315078.3,MGI:MGI:109602;gbkey=mRNA;gene=Gphn;product=gephyrin%2C transcript variant X17;transcript_id=XM_017315078.3;extra_copy_number=0
CM058252.1	Liftoff	exon	78231456	78231514	.	+	.	ID=exon-XM_017315078.3-15;Parent=rna-XM_017315078.3;Dbxref=GeneID:268566,GenBank:XM_017315078.3,MGI:MGI:109602;gbkey=mRNA;gene=Gphn;product=gephyrin%2C transcript variant X17;transcript_id=XM_017315078.3;extra_copy_number=0
CM058252.1	Liftoff	exon	78232429	78232582	.	+	.	ID=exon-XM_017315078.3-16;Parent=rna-XM_017315078.3;Dbxref=GeneID:268566,GenBank:XM_017315078.3,MGI:MGI:109602;gbkey=mRNA;gene=Gphn;product=gephyrin%2C transcript variant X17;transcript_id=XM_017315078.3;extra_copy_number=0
CM058252.1	Liftoff	exon	78242782	78242903	.	+	.	ID=exon-XM_017315078.3-17;Parent=rna-XM_017315078.3;Dbxref=GeneID:268566,GenBank:XM_017315078.3,MGI:MGI:109602;gbkey=mRNA;gene=Gphn;product=gephyrin%2C transcript variant X17;transcript_id=XM_017315078.3;extra_copy_number=0
CM058252.1	Liftoff	exon	78260137	78260224	.	+	.	ID=exon-XM_017315078.3-18;Parent=rna-XM_017315078.3;Dbxref=GeneID:268566,GenBank:XM_017315078.3,MGI:MGI:109602;gbkey=mRNA;gene=Gphn;product=gephyrin%2C transcript variant X17;transcript_id=XM_017315078.3;extra_copy_number=0
CM058252.1	Liftoff	exon	78269825	78269898	.	+	.	ID=exon-XM_017315078.3-19;Parent=rna-XM_017315078.3;Dbxref=GeneID:268566,GenBank:XM_017315078.3,MGI:MGI:109602;gbkey=mRNA;gene=Gphn;product=gephyrin%2C transcript variant X17;transcript_id=XM_017315078.3;extra_copy_number=0
CM058252.1	Liftoff	exon	78275158	78275222	.	+	.	ID=exon-XM_017315078.3-20;Parent=rna-XM_017315078.3;Dbxref=GeneID:268566,GenBank:XM_017315078.3,MGI:MGI:109602;gbkey=mRNA;gene=Gphn;product=gephyrin%2C transcript variant X17;transcript_id=XM_017315078.3;extra_copy_number=0
CM058252.1	Liftoff	exon	78285625	78285728	.	+	.	ID=exon-XM_017315078.3-21;Parent=rna-XM_017315078.3;Dbxref=GeneID:268566,GenBank:XM_017315078.3,MGI:MGI:109602;gbkey=mRNA;gene=Gphn;product=gephyrin%2C transcript variant X17;transcript_id=XM_017315078.3;extra_copy_number=0
CM058252.1	Liftoff	exon	78288052	78288148	.	+	.	ID=exon-XM_017315078.3-22;Parent=rna-XM_017315078.3;Dbxref=GeneID:268566,GenBank:XM_017315078.3,MGI:MGI:109602;gbkey=mRNA;gene=Gphn;product=gephyrin%2C transcript variant X17;transcript_id=XM_017315078.3;extra_copy_number=0
CM058252.1	Liftoff	exon	78289112	78290098	.	+	.	ID=exon-XM_017315078.3-23;Parent=rna-XM_017315078.3;Dbxref=GeneID:268566,GenBank:XM_017315078.3,MGI:MGI:109602;gbkey=mRNA;gene=Gphn;product=gephyrin%2C transcript variant X17;transcript_id=XM_017315078.3;extra_copy_number=0
CM058252.1	Liftoff	CDS	77832070	77832133	.	+	.	ID=cds-XP_017170567.1;Parent=rna-XM_017315078.3;Dbxref=GeneID:268566,GenBank:XP_017170567.1,MGI:MGI:109602;Name=XP_017170567.1;gbkey=CDS;gene=Gphn;product=gephyrin isoform X17;protein_id=XP_017170567.1;extra_copy_number=0
CM058252.1	Liftoff	CDS	77948657	77948735	.	+	.	ID=cds-XP_017170567.1;Parent=rna-XM_017315078.3;Dbxref=GeneID:268566,GenBank:XP_017170567.1,MGI:MGI:109602;Name=XP_017170567.1;gbkey=CDS;gene=Gphn;product=gephyrin isoform X17;protein_id=XP_017170567.1;extra_copy_number=0
CM058252.1	Liftoff	CDS	77981667	77981724	.	+	.	ID=cds-XP_017170567.1;Parent=rna-XM_017315078.3;Dbxref=GeneID:268566,GenBank:XP_017170567.1,MGI:MGI:109602;Name=XP_017170567.1;gbkey=CDS;gene=Gphn;product=gephyrin isoform X17;protein_id=XP_017170567.1;extra_copy_number=0
CM058252.1	Liftoff	CDS	78017652	78017744	.	+	.	ID=cds-XP_017170567.1;Parent=rna-XM_017315078.3;Dbxref=GeneID:268566,GenBank:XP_017170567.1,MGI:MGI:109602;Name=XP_017170567.1;gbkey=CDS;gene=Gphn;product=gephyrin isoform X17;protein_id=XP_017170567.1;extra_copy_number=0
CM058252.1	Liftoff	CDS	78060070	78060164	.	+	.	ID=cds-XP_017170567.1;Parent=rna-XM_017315078.3;Dbxref=GeneID:268566,GenBank:XP_017170567.1,MGI:MGI:109602;Name=XP_017170567.1;gbkey=CDS;gene=Gphn;product=gephyrin isoform X17;protein_id=XP_017170567.1;extra_copy_number=0
CM058252.1	Liftoff	CDS	78086608	78086674	.	+	.	ID=cds-XP_017170567.1;Parent=rna-XM_017315078.3;Dbxref=GeneID:268566,GenBank:XP_017170567.1,MGI:MGI:109602;Name=XP_017170567.1;gbkey=CDS;gene=Gphn;product=gephyrin isoform X17;protein_id=XP_017170567.1;extra_copy_number=0
CM058252.1	Liftoff	CDS	78097348	78097620	.	+	.	ID=cds-XP_017170567.1;Parent=rna-XM_017315078.3;Dbxref=GeneID:268566,GenBank:XP_017170567.1,MGI:MGI:109602;Name=XP_017170567.1;gbkey=CDS;gene=Gphn;product=gephyrin isoform X17;protein_id=XP_017170567.1;extra_copy_number=0
CM058252.1	Liftoff	CDS	78109927	78110061	.	+	.	ID=cds-XP_017170567.1;Parent=rna-XM_017315078.3;Dbxref=GeneID:268566,GenBank:XP_017170567.1,MGI:MGI:109602;Name=XP_017170567.1;gbkey=CDS;gene=Gphn;product=gephyrin isoform X17;protein_id=XP_017170567.1;extra_copy_number=0
CM058252.1	Liftoff	CDS	78128208	78128264	.	+	.	ID=cds-XP_017170567.1;Parent=rna-XM_017315078.3;Dbxref=GeneID:268566,GenBank:XP_017170567.1,MGI:MGI:109602;Name=XP_017170567.1;gbkey=CDS;gene=Gphn;product=gephyrin isoform X17;protein_id=XP_017170567.1;extra_copy_number=0
CM058252.1	Liftoff	CDS	78168170	78168212	.	+	.	ID=cds-XP_017170567.1;Parent=rna-XM_017315078.3;Dbxref=GeneID:268566,GenBank:XP_017170567.1,MGI:MGI:109602;Name=XP_017170567.1;gbkey=CDS;gene=Gphn;product=gephyrin isoform X17;protein_id=XP_017170567.1;extra_copy_number=0
CM058252.1	Liftoff	CDS	78195853	78195990	.	+	.	ID=cds-XP_017170567.1;Parent=rna-XM_017315078.3;Dbxref=GeneID:268566,GenBank:XP_017170567.1,MGI:MGI:109602;Name=XP_017170567.1;gbkey=CDS;gene=Gphn;product=gephyrin isoform X17;protein_id=XP_017170567.1;extra_copy_number=0
CM058252.1	Liftoff	CDS	78214464	78214556	.	+	.	ID=cds-XP_017170567.1;Parent=rna-XM_017315078.3;Dbxref=GeneID:268566,GenBank:XP_017170567.1,MGI:MGI:109602;Name=XP_017170567.1;gbkey=CDS;gene=Gphn;product=gephyrin isoform X17;protein_id=XP_017170567.1;extra_copy_number=0
CM058252.1	Liftoff	CDS	78218291	78218346	.	+	.	ID=cds-XP_017170567.1;Parent=rna-XM_017315078.3;Dbxref=GeneID:268566,GenBank:XP_017170567.1,MGI:MGI:109602;Name=XP_017170567.1;gbkey=CDS;gene=Gphn;product=gephyrin isoform X17;protein_id=XP_017170567.1;extra_copy_number=0
CM058252.1	Liftoff	CDS	78228625	78228744	.	+	.	ID=cds-XP_017170567.1;Parent=rna-XM_017315078.3;Dbxref=GeneID:268566,GenBank:XP_017170567.1,MGI:MGI:109602;Name=XP_017170567.1;gbkey=CDS;gene=Gphn;product=gephyrin isoform X17;protein_id=XP_017170567.1;extra_copy_number=0
CM058252.1	Liftoff	CDS	78231456	78231514	.	+	.	ID=cds-XP_017170567.1;Parent=rna-XM_017315078.3;Dbxref=GeneID:268566,GenBank:XP_017170567.1,MGI:MGI:109602;Name=XP_017170567.1;gbkey=CDS;gene=Gphn;product=gephyrin isoform X17;protein_id=XP_017170567.1;extra_copy_number=0
CM058252.1	Liftoff	CDS	78232429	78232582	.	+	.	ID=cds-XP_017170567.1;Parent=rna-XM_017315078.3;Dbxref=GeneID:268566,GenBank:XP_017170567.1,MGI:MGI:109602;Name=XP_017170567.1;gbkey=CDS;gene=Gphn;product=gephyrin isoform X17;protein_id=XP_017170567.1;extra_copy_number=0
CM058252.1	Liftoff	CDS	78242782	78242903	.	+	.	ID=cds-XP_017170567.1;Parent=rna-XM_017315078.3;Dbxref=GeneID:268566,GenBank:XP_017170567.1,MGI:MGI:109602;Name=XP_017170567.1;gbkey=CDS;gene=Gphn;product=gephyrin isoform X17;protein_id=XP_017170567.1;extra_copy_number=0
CM058252.1	Liftoff	CDS	78260137	78260224	.	+	.	ID=cds-XP_017170567.1;Parent=rna-XM_017315078.3;Dbxref=GeneID:268566,GenBank:XP_017170567.1,MGI:MGI:109602;Name=XP_017170567.1;gbkey=CDS;gene=Gphn;product=gephyrin isoform X17;protein_id=XP_017170567.1;extra_copy_number=0
CM058252.1	Liftoff	CDS	78269825	78269898	.	+	.	ID=cds-XP_017170567.1;Parent=rna-XM_017315078.3;Dbxref=GeneID:268566,GenBank:XP_017170567.1,MGI:MGI:109602;Name=XP_017170567.1;gbkey=CDS;gene=Gphn;product=gephyrin isoform X17;protein_id=XP_017170567.1;extra_copy_number=0
CM058252.1	Liftoff	CDS	78275158	78275222	.	+	.	ID=cds-XP_017170567.1;Parent=rna-XM_017315078.3;Dbxref=GeneID:268566,GenBank:XP_017170567.1,MGI:MGI:109602;Name=XP_017170567.1;gbkey=CDS;gene=Gphn;product=gephyrin isoform X17;protein_id=XP_017170567.1;extra_copy_number=0
CM058252.1	Liftoff	CDS	78285625	78285728	.	+	.	ID=cds-XP_017170567.1;Parent=rna-XM_017315078.3;Dbxref=GeneID:268566,GenBank:XP_017170567.1,MGI:MGI:109602;Name=XP_017170567.1;gbkey=CDS;gene=Gphn;product=gephyrin isoform X17;protein_id=XP_017170567.1;extra_copy_number=0
CM058252.1	Liftoff	CDS	78288052	78288148	.	+	.	ID=cds-XP_017170567.1;Parent=rna-XM_017315078.3;Dbxref=GeneID:268566,GenBank:XP_017170567.1,MGI:MGI:109602;Name=XP_017170567.1;gbkey=CDS;gene=Gphn;product=gephyrin isoform X17;protein_id=XP_017170567.1;extra_copy_number=0
CM058252.1	Liftoff	CDS	78289112	78289245	.	+	.	ID=cds-XP_017170567.1;Parent=rna-XM_017315078.3;Dbxref=GeneID:268566,GenBank:XP_017170567.1,MGI:MGI:109602;Name=XP_017170567.1;gbkey=CDS;gene=Gphn;product=gephyrin isoform X17;protein_id=XP_017170567.1;extra_copy_number=0
CM058252.1	Liftoff	mRNA	77831406	78290098	.	+	.	ID=rna-XM_030246731.2;Parent=gene-Gphn;Dbxref=GeneID:268566,GenBank:XM_030246731.2,MGI:MGI:109602;Name=XM_030246731.2;gbkey=mRNA;gene=Gphn;model_evidence=Supporting evidence includes similarity to: 5 mRNAs%2C 9 ESTs%2C 1 Protein%2C 649 long SRA reads%2C and 100%25 coverage of the annotated genomic feature by RNAseq alignments%2C including 11 samples with support for all annotated introns;product=gephyrin%2C transcript variant X16;transcript_id=XM_030246731.2;matches_ref_protein=True;valid_ORF=True;extra_copy_number=0
CM058252.1	Liftoff	exon	77831406	77832133	.	+	.	ID=exon-XM_030246731.2-1;Parent=rna-XM_030246731.2;Dbxref=GeneID:268566,GenBank:XM_030246731.2,MGI:MGI:109602;gbkey=mRNA;gene=Gphn;product=gephyrin%2C transcript variant X16;transcript_id=XM_030246731.2;extra_copy_number=0
CM058252.1	Liftoff	exon	77948657	77948735	.	+	.	ID=exon-XM_030246731.2-2;Parent=rna-XM_030246731.2;Dbxref=GeneID:268566,GenBank:XM_030246731.2,MGI:MGI:109602;gbkey=mRNA;gene=Gphn;product=gephyrin%2C transcript variant X16;transcript_id=XM_030246731.2;extra_copy_number=0
CM058252.1	Liftoff	exon	77981667	77981724	.	+	.	ID=exon-XM_030246731.2-3;Parent=rna-XM_030246731.2;Dbxref=GeneID:268566,GenBank:XM_030246731.2,MGI:MGI:109602;gbkey=mRNA;gene=Gphn;product=gephyrin%2C transcript variant X16;transcript_id=XM_030246731.2;extra_copy_number=0
CM058252.1	Liftoff	exon	78017652	78017744	.	+	.	ID=exon-XM_030246731.2-4;Parent=rna-XM_030246731.2;Dbxref=GeneID:268566,GenBank:XM_030246731.2,MGI:MGI:109602;gbkey=mRNA;gene=Gphn;product=gephyrin%2C transcript variant X16;transcript_id=XM_030246731.2;extra_copy_number=0
CM058252.1	Liftoff	exon	78060070	78060164	.	+	.	ID=exon-XM_030246731.2-5;Parent=rna-XM_030246731.2;Dbxref=GeneID:268566,GenBank:XM_030246731.2,MGI:MGI:109602;gbkey=mRNA;gene=Gphn;product=gephyrin%2C transcript variant X16;transcript_id=XM_030246731.2;extra_copy_number=0
CM058252.1	Liftoff	exon	78086608	78086674	.	+	.	ID=exon-XM_030246731.2-6;Parent=rna-XM_030246731.2;Dbxref=GeneID:268566,GenBank:XM_030246731.2,MGI:MGI:109602;gbkey=mRNA;gene=Gphn;product=gephyrin%2C transcript variant X16;transcript_id=XM_030246731.2;extra_copy_number=0
CM058252.1	Liftoff	exon	78097348	78097620	.	+	.	ID=exon-XM_030246731.2-7;Parent=rna-XM_030246731.2;Dbxref=GeneID:268566,GenBank:XM_030246731.2,MGI:MGI:109602;gbkey=mRNA;gene=Gphn;product=gephyrin%2C transcript variant X16;transcript_id=XM_030246731.2;extra_copy_number=0
CM058252.1	Liftoff	exon	78109927	78110061	.	+	.	ID=exon-XM_030246731.2-8;Parent=rna-XM_030246731.2;Dbxref=GeneID:268566,GenBank:XM_030246731.2,MGI:MGI:109602;gbkey=mRNA;gene=Gphn;product=gephyrin%2C transcript variant X16;transcript_id=XM_030246731.2;extra_copy_number=0
CM058252.1	Liftoff	exon	78165673	78165735	.	+	.	ID=exon-XM_030246731.2-9;Parent=rna-XM_030246731.2;Dbxref=GeneID:268566,GenBank:XM_030246731.2,MGI:MGI:109602;gbkey=mRNA;gene=Gphn;product=gephyrin%2C transcript variant X16;transcript_id=XM_030246731.2;extra_copy_number=0
CM058252.1	Liftoff	exon	78168170	78168212	.	+	.	ID=exon-XM_030246731.2-10;Parent=rna-XM_030246731.2;Dbxref=GeneID:268566,GenBank:XM_030246731.2,MGI:MGI:109602;gbkey=mRNA;gene=Gphn;product=gephyrin%2C transcript variant X16;transcript_id=XM_030246731.2;extra_copy_number=0
CM058252.1	Liftoff	exon	78195853	78195990	.	+	.	ID=exon-XM_030246731.2-11;Parent=rna-XM_030246731.2;Dbxref=GeneID:268566,GenBank:XM_030246731.2,MGI:MGI:109602;gbkey=mRNA;gene=Gphn;product=gephyrin%2C transcript variant X16;transcript_id=XM_030246731.2;extra_copy_number=0
CM058252.1	Liftoff	exon	78214464	78214556	.	+	.	ID=exon-XM_030246731.2-12;Parent=rna-XM_030246731.2;Dbxref=GeneID:268566,GenBank:XM_030246731.2,MGI:MGI:109602;gbkey=mRNA;gene=Gphn;product=gephyrin%2C transcript variant X16;transcript_id=XM_030246731.2;extra_copy_number=0
CM058252.1	Liftoff	exon	78218291	78218346	.	+	.	ID=exon-XM_030246731.2-13;Parent=rna-XM_030246731.2;Dbxref=GeneID:268566,GenBank:XM_030246731.2,MGI:MGI:109602;gbkey=mRNA;gene=Gphn;product=gephyrin%2C transcript variant X16;transcript_id=XM_030246731.2;extra_copy_number=0
CM058252.1	Liftoff	exon	78228625	78228744	.	+	.	ID=exon-XM_030246731.2-14;Parent=rna-XM_030246731.2;Dbxref=GeneID:268566,GenBank:XM_030246731.2,MGI:MGI:109602;gbkey=mRNA;gene=Gphn;product=gephyrin%2C transcript variant X16;transcript_id=XM_030246731.2;extra_copy_number=0
CM058252.1	Liftoff	exon	78231456	78231514	.	+	.	ID=exon-XM_030246731.2-15;Parent=rna-XM_030246731.2;Dbxref=GeneID:268566,GenBank:XM_030246731.2,MGI:MGI:109602;gbkey=mRNA;gene=Gphn;product=gephyrin%2C transcript variant X16;transcript_id=XM_030246731.2;extra_copy_number=0
CM058252.1	Liftoff	exon	78232429	78232582	.	+	.	ID=exon-XM_030246731.2-16;Parent=rna-XM_030246731.2;Dbxref=GeneID:268566,GenBank:XM_030246731.2,MGI:MGI:109602;gbkey=mRNA;gene=Gphn;product=gephyrin%2C transcript variant X16;transcript_id=XM_030246731.2;extra_copy_number=0
CM058252.1	Liftoff	exon	78242782	78242903	.	+	.	ID=exon-XM_030246731.2-17;Parent=rna-XM_030246731.2;Dbxref=GeneID:268566,GenBank:XM_030246731.2,MGI:MGI:109602;gbkey=mRNA;gene=Gphn;product=gephyrin%2C transcript variant X16;transcript_id=XM_030246731.2;extra_copy_number=0
CM058252.1	Liftoff	exon	78260137	78260224	.	+	.	ID=exon-XM_030246731.2-18;Parent=rna-XM_030246731.2;Dbxref=GeneID:268566,GenBank:XM_030246731.2,MGI:MGI:109602;gbkey=mRNA;gene=Gphn;product=gephyrin%2C transcript variant X16;transcript_id=XM_030246731.2;extra_copy_number=0
CM058252.1	Liftoff	exon	78269825	78269898	.	+	.	ID=exon-XM_030246731.2-19;Parent=rna-XM_030246731.2;Dbxref=GeneID:268566,GenBank:XM_030246731.2,MGI:MGI:109602;gbkey=mRNA;gene=Gphn;product=gephyrin%2C transcript variant X16;transcript_id=XM_030246731.2;extra_copy_number=0
CM058252.1	Liftoff	exon	78275158	78275222	.	+	.	ID=exon-XM_030246731.2-20;Parent=rna-XM_030246731.2;Dbxref=GeneID:268566,GenBank:XM_030246731.2,MGI:MGI:109602;gbkey=mRNA;gene=Gphn;product=gephyrin%2C transcript variant X16;transcript_id=XM_030246731.2;extra_copy_number=0
CM058252.1	Liftoff	exon	78285625	78285728	.	+	.	ID=exon-XM_030246731.2-21;Parent=rna-XM_030246731.2;Dbxref=GeneID:268566,GenBank:XM_030246731.2,MGI:MGI:109602;gbkey=mRNA;gene=Gphn;product=gephyrin%2C transcript variant X16;transcript_id=XM_030246731.2;extra_copy_number=0
CM058252.1	Liftoff	exon	78288052	78288148	.	+	.	ID=exon-XM_030246731.2-22;Parent=rna-XM_030246731.2;Dbxref=GeneID:268566,GenBank:XM_030246731.2,MGI:MGI:109602;gbkey=mRNA;gene=Gphn;product=gephyrin%2C transcript variant X16;transcript_id=XM_030246731.2;extra_copy_number=0
CM058252.1	Liftoff	exon	78289112	78290098	.	+	.	ID=exon-XM_030246731.2-23;Parent=rna-XM_030246731.2;Dbxref=GeneID:268566,GenBank:XM_030246731.2,MGI:MGI:109602;gbkey=mRNA;gene=Gphn;product=gephyrin%2C transcript variant X16;transcript_id=XM_030246731.2;extra_copy_number=0
CM058252.1	Liftoff	CDS	77832070	77832133	.	+	.	ID=cds-XP_030102591.1;Parent=rna-XM_030246731.2;Dbxref=GeneID:268566,GenBank:XP_030102591.1,MGI:MGI:109602;Name=XP_030102591.1;gbkey=CDS;gene=Gphn;product=gephyrin isoform X16;protein_id=XP_030102591.1;extra_copy_number=0
CM058252.1	Liftoff	CDS	77948657	77948735	.	+	.	ID=cds-XP_030102591.1;Parent=rna-XM_030246731.2;Dbxref=GeneID:268566,GenBank:XP_030102591.1,MGI:MGI:109602;Name=XP_030102591.1;gbkey=CDS;gene=Gphn;product=gephyrin isoform X16;protein_id=XP_030102591.1;extra_copy_number=0
CM058252.1	Liftoff	CDS	77981667	77981724	.	+	.	ID=cds-XP_030102591.1;Parent=rna-XM_030246731.2;Dbxref=GeneID:268566,GenBank:XP_030102591.1,MGI:MGI:109602;Name=XP_030102591.1;gbkey=CDS;gene=Gphn;product=gephyrin isoform X16;protein_id=XP_030102591.1;extra_copy_number=0
CM058252.1	Liftoff	CDS	78017652	78017744	.	+	.	ID=cds-XP_030102591.1;Parent=rna-XM_030246731.2;Dbxref=GeneID:268566,GenBank:XP_030102591.1,MGI:MGI:109602;Name=XP_030102591.1;gbkey=CDS;gene=Gphn;product=gephyrin isoform X16;protein_id=XP_030102591.1;extra_copy_number=0
CM058252.1	Liftoff	CDS	78060070	78060164	.	+	.	ID=cds-XP_030102591.1;Parent=rna-XM_030246731.2;Dbxref=GeneID:268566,GenBank:XP_030102591.1,MGI:MGI:109602;Name=XP_030102591.1;gbkey=CDS;gene=Gphn;product=gephyrin isoform X16;protein_id=XP_030102591.1;extra_copy_number=0
CM058252.1	Liftoff	CDS	78086608	78086674	.	+	.	ID=cds-XP_030102591.1;Parent=rna-XM_030246731.2;Dbxref=GeneID:268566,GenBank:XP_030102591.1,MGI:MGI:109602;Name=XP_030102591.1;gbkey=CDS;gene=Gphn;product=gephyrin isoform X16;protein_id=XP_030102591.1;extra_copy_number=0
CM058252.1	Liftoff	CDS	78097348	78097620	.	+	.	ID=cds-XP_030102591.1;Parent=rna-XM_030246731.2;Dbxref=GeneID:268566,GenBank:XP_030102591.1,MGI:MGI:109602;Name=XP_030102591.1;gbkey=CDS;gene=Gphn;product=gephyrin isoform X16;protein_id=XP_030102591.1;extra_copy_number=0
CM058252.1	Liftoff	CDS	78109927	78110061	.	+	.	ID=cds-XP_030102591.1;Parent=rna-XM_030246731.2;Dbxref=GeneID:268566,GenBank:XP_030102591.1,MGI:MGI:109602;Name=XP_030102591.1;gbkey=CDS;gene=Gphn;product=gephyrin isoform X16;protein_id=XP_030102591.1;extra_copy_number=0
CM058252.1	Liftoff	CDS	78165673	78165735	.	+	.	ID=cds-XP_030102591.1;Parent=rna-XM_030246731.2;Dbxref=GeneID:268566,GenBank:XP_030102591.1,MGI:MGI:109602;Name=XP_030102591.1;gbkey=CDS;gene=Gphn;product=gephyrin isoform X16;protein_id=XP_030102591.1;extra_copy_number=0
CM058252.1	Liftoff	CDS	78168170	78168212	.	+	.	ID=cds-XP_030102591.1;Parent=rna-XM_030246731.2;Dbxref=GeneID:268566,GenBank:XP_030102591.1,MGI:MGI:109602;Name=XP_030102591.1;gbkey=CDS;gene=Gphn;product=gephyrin isoform X16;protein_id=XP_030102591.1;extra_copy_number=0
CM058252.1	Liftoff	CDS	78195853	78195990	.	+	.	ID=cds-XP_030102591.1;Parent=rna-XM_030246731.2;Dbxref=GeneID:268566,GenBank:XP_030102591.1,MGI:MGI:109602;Name=XP_030102591.1;gbkey=CDS;gene=Gphn;product=gephyrin isoform X16;protein_id=XP_030102591.1;extra_copy_number=0
CM058252.1	Liftoff	CDS	78214464	78214556	.	+	.	ID=cds-XP_030102591.1;Parent=rna-XM_030246731.2;Dbxref=GeneID:268566,GenBank:XP_030102591.1,MGI:MGI:109602;Name=XP_030102591.1;gbkey=CDS;gene=Gphn;product=gephyrin isoform X16;protein_id=XP_030102591.1;extra_copy_number=0
CM058252.1	Liftoff	CDS	78218291	78218346	.	+	.	ID=cds-XP_030102591.1;Parent=rna-XM_030246731.2;Dbxref=GeneID:268566,GenBank:XP_030102591.1,MGI:MGI:109602;Name=XP_030102591.1;gbkey=CDS;gene=Gphn;product=gephyrin isoform X16;protein_id=XP_030102591.1;extra_copy_number=0
CM058252.1	Liftoff	CDS	78228625	78228744	.	+	.	ID=cds-XP_030102591.1;Parent=rna-XM_030246731.2;Dbxref=GeneID:268566,GenBank:XP_030102591.1,MGI:MGI:109602;Name=XP_030102591.1;gbkey=CDS;gene=Gphn;product=gephyrin isoform X16;protein_id=XP_030102591.1;extra_copy_number=0
CM058252.1	Liftoff	CDS	78231456	78231514	.	+	.	ID=cds-XP_030102591.1;Parent=rna-XM_030246731.2;Dbxref=GeneID:268566,GenBank:XP_030102591.1,MGI:MGI:109602;Name=XP_030102591.1;gbkey=CDS;gene=Gphn;product=gephyrin isoform X16;protein_id=XP_030102591.1;extra_copy_number=0
CM058252.1	Liftoff	CDS	78232429	78232582	.	+	.	ID=cds-XP_030102591.1;Parent=rna-XM_030246731.2;Dbxref=GeneID:268566,GenBank:XP_030102591.1,MGI:MGI:109602;Name=XP_030102591.1;gbkey=CDS;gene=Gphn;product=gephyrin isoform X16;protein_id=XP_030102591.1;extra_copy_number=0
CM058252.1	Liftoff	CDS	78242782	78242903	.	+	.	ID=cds-XP_030102591.1;Parent=rna-XM_030246731.2;Dbxref=GeneID:268566,GenBank:XP_030102591.1,MGI:MGI:109602;Name=XP_030102591.1;gbkey=CDS;gene=Gphn;product=gephyrin isoform X16;protein_id=XP_030102591.1;extra_copy_number=0
CM058252.1	Liftoff	CDS	78260137	78260224	.	+	.	ID=cds-XP_030102591.1;Parent=rna-XM_030246731.2;Dbxref=GeneID:268566,GenBank:XP_030102591.1,MGI:MGI:109602;Name=XP_030102591.1;gbkey=CDS;gene=Gphn;product=gephyrin isoform X16;protein_id=XP_030102591.1;extra_copy_number=0
CM058252.1	Liftoff	CDS	78269825	78269898	.	+	.	ID=cds-XP_030102591.1;Parent=rna-XM_030246731.2;Dbxref=GeneID:268566,GenBank:XP_030102591.1,MGI:MGI:109602;Name=XP_030102591.1;gbkey=CDS;gene=Gphn;product=gephyrin isoform X16;protein_id=XP_030102591.1;extra_copy_number=0
CM058252.1	Liftoff	CDS	78275158	78275222	.	+	.	ID=cds-XP_030102591.1;Parent=rna-XM_030246731.2;Dbxref=GeneID:268566,GenBank:XP_030102591.1,MGI:MGI:109602;Name=XP_030102591.1;gbkey=CDS;gene=Gphn;product=gephyrin isoform X16;protein_id=XP_030102591.1;extra_copy_number=0
CM058252.1	Liftoff	CDS	78285625	78285728	.	+	.	ID=cds-XP_030102591.1;Parent=rna-XM_030246731.2;Dbxref=GeneID:268566,GenBank:XP_030102591.1,MGI:MGI:109602;Name=XP_030102591.1;gbkey=CDS;gene=Gphn;product=gephyrin isoform X16;protein_id=XP_030102591.1;extra_copy_number=0
CM058252.1	Liftoff	CDS	78288052	78288148	.	+	.	ID=cds-XP_030102591.1;Parent=rna-XM_030246731.2;Dbxref=GeneID:268566,GenBank:XP_030102591.1,MGI:MGI:109602;Name=XP_030102591.1;gbkey=CDS;gene=Gphn;product=gephyrin isoform X16;protein_id=XP_030102591.1;extra_copy_number=0
CM058252.1	Liftoff	CDS	78289112	78289245	.	+	.	ID=cds-XP_030102591.1;Parent=rna-XM_030246731.2;Dbxref=GeneID:268566,GenBank:XP_030102591.1,MGI:MGI:109602;Name=XP_030102591.1;gbkey=CDS;gene=Gphn;product=gephyrin isoform X16;protein_id=XP_030102591.1;extra_copy_number=0
CM058252.1	Liftoff	mRNA	77831406	78290098	.	+	.	ID=rna-XM_030246733.2;Parent=gene-Gphn;Dbxref=GeneID:268566,GenBank:XM_030246733.2,MGI:MGI:109602;Name=XM_030246733.2;gbkey=mRNA;gene=Gphn;model_evidence=Supporting evidence includes similarity to: 4 mRNAs%2C 8 ESTs%2C 1 Protein%2C 551 long SRA reads%2C and 100%25 coverage of the annotated genomic feature by RNAseq alignments%2C including 27 samples with support for all annotated introns;product=gephyrin%2C transcript variant X25;transcript_id=XM_030246733.2;matches_ref_protein=True;valid_ORF=True;extra_copy_number=0
CM058252.1	Liftoff	exon	77831406	77832133	.	+	.	ID=exon-XM_030246733.2-1;Parent=rna-XM_030246733.2;Dbxref=GeneID:268566,GenBank:XM_030246733.2,MGI:MGI:109602;gbkey=mRNA;gene=Gphn;product=gephyrin%2C transcript variant X25;transcript_id=XM_030246733.2;extra_copy_number=0
CM058252.1	Liftoff	exon	77948657	77948735	.	+	.	ID=exon-XM_030246733.2-2;Parent=rna-XM_030246733.2;Dbxref=GeneID:268566,GenBank:XM_030246733.2,MGI:MGI:109602;gbkey=mRNA;gene=Gphn;product=gephyrin%2C transcript variant X25;transcript_id=XM_030246733.2;extra_copy_number=0
CM058252.1	Liftoff	exon	77981667	77981724	.	+	.	ID=exon-XM_030246733.2-3;Parent=rna-XM_030246733.2;Dbxref=GeneID:268566,GenBank:XM_030246733.2,MGI:MGI:109602;gbkey=mRNA;gene=Gphn;product=gephyrin%2C transcript variant X25;transcript_id=XM_030246733.2;extra_copy_number=0
CM058252.1	Liftoff	exon	78017652	78017744	.	+	.	ID=exon-XM_030246733.2-4;Parent=rna-XM_030246733.2;Dbxref=GeneID:268566,GenBank:XM_030246733.2,MGI:MGI:109602;gbkey=mRNA;gene=Gphn;product=gephyrin%2C transcript variant X25;transcript_id=XM_030246733.2;extra_copy_number=0
CM058252.1	Liftoff	exon	78060070	78060164	.	+	.	ID=exon-XM_030246733.2-5;Parent=rna-XM_030246733.2;Dbxref=GeneID:268566,GenBank:XM_030246733.2,MGI:MGI:109602;gbkey=mRNA;gene=Gphn;product=gephyrin%2C transcript variant X25;transcript_id=XM_030246733.2;extra_copy_number=0
CM058252.1	Liftoff	exon	78086608	78086674	.	+	.	ID=exon-XM_030246733.2-6;Parent=rna-XM_030246733.2;Dbxref=GeneID:268566,GenBank:XM_030246733.2,MGI:MGI:109602;gbkey=mRNA;gene=Gphn;product=gephyrin%2C transcript variant X25;transcript_id=XM_030246733.2;extra_copy_number=0
CM058252.1	Liftoff	exon	78109927	78110061	.	+	.	ID=exon-XM_030246733.2-7;Parent=rna-XM_030246733.2;Dbxref=GeneID:268566,GenBank:XM_030246733.2,MGI:MGI:109602;gbkey=mRNA;gene=Gphn;product=gephyrin%2C transcript variant X25;transcript_id=XM_030246733.2;extra_copy_number=0
CM058252.1	Liftoff	exon	78168170	78168212	.	+	.	ID=exon-XM_030246733.2-8;Parent=rna-XM_030246733.2;Dbxref=GeneID:268566,GenBank:XM_030246733.2,MGI:MGI:109602;gbkey=mRNA;gene=Gphn;product=gephyrin%2C transcript variant X25;transcript_id=XM_030246733.2;extra_copy_number=0
CM058252.1	Liftoff	exon	78195853	78195990	.	+	.	ID=exon-XM_030246733.2-9;Parent=rna-XM_030246733.2;Dbxref=GeneID:268566,GenBank:XM_030246733.2,MGI:MGI:109602;gbkey=mRNA;gene=Gphn;product=gephyrin%2C transcript variant X25;transcript_id=XM_030246733.2;extra_copy_number=0
CM058252.1	Liftoff	exon	78214464	78214556	.	+	.	ID=exon-XM_030246733.2-10;Parent=rna-XM_030246733.2;Dbxref=GeneID:268566,GenBank:XM_030246733.2,MGI:MGI:109602;gbkey=mRNA;gene=Gphn;product=gephyrin%2C transcript variant X25;transcript_id=XM_030246733.2;extra_copy_number=0
CM058252.1	Liftoff	exon	78218291	78218346	.	+	.	ID=exon-XM_030246733.2-11;Parent=rna-XM_030246733.2;Dbxref=GeneID:268566,GenBank:XM_030246733.2,MGI:MGI:109602;gbkey=mRNA;gene=Gphn;product=gephyrin%2C transcript variant X25;transcript_id=XM_030246733.2;extra_copy_number=0
CM058252.1	Liftoff	exon	78228625	78228744	.	+	.	ID=exon-XM_030246733.2-12;Parent=rna-XM_030246733.2;Dbxref=GeneID:268566,GenBank:XM_030246733.2,MGI:MGI:109602;gbkey=mRNA;gene=Gphn;product=gephyrin%2C transcript variant X25;transcript_id=XM_030246733.2;extra_copy_number=0
CM058252.1	Liftoff	exon	78231456	78231514	.	+	.	ID=exon-XM_030246733.2-13;Parent=rna-XM_030246733.2;Dbxref=GeneID:268566,GenBank:XM_030246733.2,MGI:MGI:109602;gbkey=mRNA;gene=Gphn;product=gephyrin%2C transcript variant X25;transcript_id=XM_030246733.2;extra_copy_number=0
CM058252.1	Liftoff	exon	78232429	78232582	.	+	.	ID=exon-XM_030246733.2-14;Parent=rna-XM_030246733.2;Dbxref=GeneID:268566,GenBank:XM_030246733.2,MGI:MGI:109602;gbkey=mRNA;gene=Gphn;product=gephyrin%2C transcript variant X25;transcript_id=XM_030246733.2;extra_copy_number=0
CM058252.1	Liftoff	exon	78242782	78242903	.	+	.	ID=exon-XM_030246733.2-15;Parent=rna-XM_030246733.2;Dbxref=GeneID:268566,GenBank:XM_030246733.2,MGI:MGI:109602;gbkey=mRNA;gene=Gphn;product=gephyrin%2C transcript variant X25;transcript_id=XM_030246733.2;extra_copy_number=0
CM058252.1	Liftoff	exon	78260137	78260224	.	+	.	ID=exon-XM_030246733.2-16;Parent=rna-XM_030246733.2;Dbxref=GeneID:268566,GenBank:XM_030246733.2,MGI:MGI:109602;gbkey=mRNA;gene=Gphn;product=gephyrin%2C transcript variant X25;transcript_id=XM_030246733.2;extra_copy_number=0
CM058252.1	Liftoff	exon	78269825	78269898	.	+	.	ID=exon-XM_030246733.2-17;Parent=rna-XM_030246733.2;Dbxref=GeneID:268566,GenBank:XM_030246733.2,MGI:MGI:109602;gbkey=mRNA;gene=Gphn;product=gephyrin%2C transcript variant X25;transcript_id=XM_030246733.2;extra_copy_number=0
CM058252.1	Liftoff	exon	78275158	78275222	.	+	.	ID=exon-XM_030246733.2-18;Parent=rna-XM_030246733.2;Dbxref=GeneID:268566,GenBank:XM_030246733.2,MGI:MGI:109602;gbkey=mRNA;gene=Gphn;product=gephyrin%2C transcript variant X25;transcript_id=XM_030246733.2;extra_copy_number=0
CM058252.1	Liftoff	exon	78285625	78285728	.	+	.	ID=exon-XM_030246733.2-19;Parent=rna-XM_030246733.2;Dbxref=GeneID:268566,GenBank:XM_030246733.2,MGI:MGI:109602;gbkey=mRNA;gene=Gphn;product=gephyrin%2C transcript variant X25;transcript_id=XM_030246733.2;extra_copy_number=0
CM058252.1	Liftoff	exon	78288052	78288148	.	+	.	ID=exon-XM_030246733.2-20;Parent=rna-XM_030246733.2;Dbxref=GeneID:268566,GenBank:XM_030246733.2,MGI:MGI:109602;gbkey=mRNA;gene=Gphn;product=gephyrin%2C transcript variant X25;transcript_id=XM_030246733.2;extra_copy_number=0
CM058252.1	Liftoff	exon	78289112	78290098	.	+	.	ID=exon-XM_030246733.2-21;Parent=rna-XM_030246733.2;Dbxref=GeneID:268566,GenBank:XM_030246733.2,MGI:MGI:109602;gbkey=mRNA;gene=Gphn;product=gephyrin%2C transcript variant X25;transcript_id=XM_030246733.2;extra_copy_number=0
CM058252.1	Liftoff	CDS	77832070	77832133	.	+	.	ID=cds-XP_030102593.1;Parent=rna-XM_030246733.2;Dbxref=GeneID:268566,GenBank:XP_030102593.1,MGI:MGI:109602;Name=XP_030102593.1;gbkey=CDS;gene=Gphn;product=gephyrin isoform X25;protein_id=XP_030102593.1;extra_copy_number=0
CM058252.1	Liftoff	CDS	77948657	77948735	.	+	.	ID=cds-XP_030102593.1;Parent=rna-XM_030246733.2;Dbxref=GeneID:268566,GenBank:XP_030102593.1,MGI:MGI:109602;Name=XP_030102593.1;gbkey=CDS;gene=Gphn;product=gephyrin isoform X25;protein_id=XP_030102593.1;extra_copy_number=0
CM058252.1	Liftoff	CDS	77981667	77981724	.	+	.	ID=cds-XP_030102593.1;Parent=rna-XM_030246733.2;Dbxref=GeneID:268566,GenBank:XP_030102593.1,MGI:MGI:109602;Name=XP_030102593.1;gbkey=CDS;gene=Gphn;product=gephyrin isoform X25;protein_id=XP_030102593.1;extra_copy_number=0
CM058252.1	Liftoff	CDS	78017652	78017744	.	+	.	ID=cds-XP_030102593.1;Parent=rna-XM_030246733.2;Dbxref=GeneID:268566,GenBank:XP_030102593.1,MGI:MGI:109602;Name=XP_030102593.1;gbkey=CDS;gene=Gphn;product=gephyrin isoform X25;protein_id=XP_030102593.1;extra_copy_number=0
CM058252.1	Liftoff	CDS	78060070	78060164	.	+	.	ID=cds-XP_030102593.1;Parent=rna-XM_030246733.2;Dbxref=GeneID:268566,GenBank:XP_030102593.1,MGI:MGI:109602;Name=XP_030102593.1;gbkey=CDS;gene=Gphn;product=gephyrin isoform X25;protein_id=XP_030102593.1;extra_copy_number=0
CM058252.1	Liftoff	CDS	78086608	78086674	.	+	.	ID=cds-XP_030102593.1;Parent=rna-XM_030246733.2;Dbxref=GeneID:268566,GenBank:XP_030102593.1,MGI:MGI:109602;Name=XP_030102593.1;gbkey=CDS;gene=Gphn;product=gephyrin isoform X25;protein_id=XP_030102593.1;extra_copy_number=0
CM058252.1	Liftoff	CDS	78109927	78110061	.	+	.	ID=cds-XP_030102593.1;Parent=rna-XM_030246733.2;Dbxref=GeneID:268566,GenBank:XP_030102593.1,MGI:MGI:109602;Name=XP_030102593.1;gbkey=CDS;gene=Gphn;product=gephyrin isoform X25;protein_id=XP_030102593.1;extra_copy_number=0
CM058252.1	Liftoff	CDS	78168170	78168212	.	+	.	ID=cds-XP_030102593.1;Parent=rna-XM_030246733.2;Dbxref=GeneID:268566,GenBank:XP_030102593.1,MGI:MGI:109602;Name=XP_030102593.1;gbkey=CDS;gene=Gphn;product=gephyrin isoform X25;protein_id=XP_030102593.1;extra_copy_number=0
CM058252.1	Liftoff	CDS	78195853	78195990	.	+	.	ID=cds-XP_030102593.1;Parent=rna-XM_030246733.2;Dbxref=GeneID:268566,GenBank:XP_030102593.1,MGI:MGI:109602;Name=XP_030102593.1;gbkey=CDS;gene=Gphn;product=gephyrin isoform X25;protein_id=XP_030102593.1;extra_copy_number=0
CM058252.1	Liftoff	CDS	78214464	78214556	.	+	.	ID=cds-XP_030102593.1;Parent=rna-XM_030246733.2;Dbxref=GeneID:268566,GenBank:XP_030102593.1,MGI:MGI:109602;Name=XP_030102593.1;gbkey=CDS;gene=Gphn;product=gephyrin isoform X25;protein_id=XP_030102593.1;extra_copy_number=0
CM058252.1	Liftoff	CDS	78218291	78218346	.	+	.	ID=cds-XP_030102593.1;Parent=rna-XM_030246733.2;Dbxref=GeneID:268566,GenBank:XP_030102593.1,MGI:MGI:109602;Name=XP_030102593.1;gbkey=CDS;gene=Gphn;product=gephyrin isoform X25;protein_id=XP_030102593.1;extra_copy_number=0
CM058252.1	Liftoff	CDS	78228625	78228744	.	+	.	ID=cds-XP_030102593.1;Parent=rna-XM_030246733.2;Dbxref=GeneID:268566,GenBank:XP_030102593.1,MGI:MGI:109602;Name=XP_030102593.1;gbkey=CDS;gene=Gphn;product=gephyrin isoform X25;protein_id=XP_030102593.1;extra_copy_number=0
CM058252.1	Liftoff	CDS	78231456	78231514	.	+	.	ID=cds-XP_030102593.1;Parent=rna-XM_030246733.2;Dbxref=GeneID:268566,GenBank:XP_030102593.1,MGI:MGI:109602;Name=XP_030102593.1;gbkey=CDS;gene=Gphn;product=gephyrin isoform X25;protein_id=XP_030102593.1;extra_copy_number=0
CM058252.1	Liftoff	CDS	78232429	78232582	.	+	.	ID=cds-XP_030102593.1;Parent=rna-XM_030246733.2;Dbxref=GeneID:268566,GenBank:XP_030102593.1,MGI:MGI:109602;Name=XP_030102593.1;gbkey=CDS;gene=Gphn;product=gephyrin isoform X25;protein_id=XP_030102593.1;extra_copy_number=0
CM058252.1	Liftoff	CDS	78242782	78242903	.	+	.	ID=cds-XP_030102593.1;Parent=rna-XM_030246733.2;Dbxref=GeneID:268566,GenBank:XP_030102593.1,MGI:MGI:109602;Name=XP_030102593.1;gbkey=CDS;gene=Gphn;product=gephyrin isoform X25;protein_id=XP_030102593.1;extra_copy_number=0
CM058252.1	Liftoff	CDS	78260137	78260224	.	+	.	ID=cds-XP_030102593.1;Parent=rna-XM_030246733.2;Dbxref=GeneID:268566,GenBank:XP_030102593.1,MGI:MGI:109602;Name=XP_030102593.1;gbkey=CDS;gene=Gphn;product=gephyrin isoform X25;protein_id=XP_030102593.1;extra_copy_number=0
CM058252.1	Liftoff	CDS	78269825	78269898	.	+	.	ID=cds-XP_030102593.1;Parent=rna-XM_030246733.2;Dbxref=GeneID:268566,GenBank:XP_030102593.1,MGI:MGI:109602;Name=XP_030102593.1;gbkey=CDS;gene=Gphn;product=gephyrin isoform X25;protein_id=XP_030102593.1;extra_copy_number=0
CM058252.1	Liftoff	CDS	78275158	78275222	.	+	.	ID=cds-XP_030102593.1;Parent=rna-XM_030246733.2;Dbxref=GeneID:268566,GenBank:XP_030102593.1,MGI:MGI:109602;Name=XP_030102593.1;gbkey=CDS;gene=Gphn;product=gephyrin isoform X25;protein_id=XP_030102593.1;extra_copy_number=0
CM058252.1	Liftoff	CDS	78285625	78285728	.	+	.	ID=cds-XP_030102593.1;Parent=rna-XM_030246733.2;Dbxref=GeneID:268566,GenBank:XP_030102593.1,MGI:MGI:109602;Name=XP_030102593.1;gbkey=CDS;gene=Gphn;product=gephyrin isoform X25;protein_id=XP_030102593.1;extra_copy_number=0
CM058252.1	Liftoff	CDS	78288052	78288148	.	+	.	ID=cds-XP_030102593.1;Parent=rna-XM_030246733.2;Dbxref=GeneID:268566,GenBank:XP_030102593.1,MGI:MGI:109602;Name=XP_030102593.1;gbkey=CDS;gene=Gphn;product=gephyrin isoform X25;protein_id=XP_030102593.1;extra_copy_number=0
CM058252.1	Liftoff	CDS	78289112	78289245	.	+	.	ID=cds-XP_030102593.1;Parent=rna-XM_030246733.2;Dbxref=GeneID:268566,GenBank:XP_030102593.1,MGI:MGI:109602;Name=XP_030102593.1;gbkey=CDS;gene=Gphn;product=gephyrin isoform X25;protein_id=XP_030102593.1;extra_copy_number=0
CM058252.1	Liftoff	mRNA	77831407	78290098	.	+	.	ID=rna-XM_006515905.5;Parent=gene-Gphn;Dbxref=GeneID:268566,GenBank:XM_006515905.5,MGI:MGI:109602;Name=XM_006515905.5;gbkey=mRNA;gene=Gphn;model_evidence=Supporting evidence includes similarity to: 4 mRNAs%2C 14 ESTs%2C 1 Protein%2C 514 long SRA reads%2C and 100%25 coverage of the annotated genomic feature by RNAseq alignments%2C including 23 samples with support for all annotated introns;product=gephyrin%2C transcript variant X11;transcript_id=XM_006515905.5;matches_ref_protein=True;valid_ORF=True;extra_copy_number=0
CM058252.1	Liftoff	exon	77831407	77832133	.	+	.	ID=exon-XM_006515905.5-1;Parent=rna-XM_006515905.5;Dbxref=GeneID:268566,GenBank:XM_006515905.5,MGI:MGI:109602;gbkey=mRNA;gene=Gphn;product=gephyrin%2C transcript variant X11;transcript_id=XM_006515905.5;extra_copy_number=0
CM058252.1	Liftoff	exon	77948657	77948735	.	+	.	ID=exon-XM_006515905.5-2;Parent=rna-XM_006515905.5;Dbxref=GeneID:268566,GenBank:XM_006515905.5,MGI:MGI:109602;gbkey=mRNA;gene=Gphn;product=gephyrin%2C transcript variant X11;transcript_id=XM_006515905.5;extra_copy_number=0
CM058252.1	Liftoff	exon	77981667	77981724	.	+	.	ID=exon-XM_006515905.5-3;Parent=rna-XM_006515905.5;Dbxref=GeneID:268566,GenBank:XM_006515905.5,MGI:MGI:109602;gbkey=mRNA;gene=Gphn;product=gephyrin%2C transcript variant X11;transcript_id=XM_006515905.5;extra_copy_number=0
CM058252.1	Liftoff	exon	78017652	78017744	.	+	.	ID=exon-XM_006515905.5-4;Parent=rna-XM_006515905.5;Dbxref=GeneID:268566,GenBank:XM_006515905.5,MGI:MGI:109602;gbkey=mRNA;gene=Gphn;product=gephyrin%2C transcript variant X11;transcript_id=XM_006515905.5;extra_copy_number=0
CM058252.1	Liftoff	exon	78040485	78040523	.	+	.	ID=exon-XM_006515905.5-5;Parent=rna-XM_006515905.5;Dbxref=GeneID:268566,GenBank:XM_006515905.5,MGI:MGI:109602;gbkey=mRNA;gene=Gphn;product=gephyrin%2C transcript variant X11;transcript_id=XM_006515905.5;extra_copy_number=0
CM058252.1	Liftoff	exon	78060070	78060164	.	+	.	ID=exon-XM_006515905.5-6;Parent=rna-XM_006515905.5;Dbxref=GeneID:268566,GenBank:XM_006515905.5,MGI:MGI:109602;gbkey=mRNA;gene=Gphn;product=gephyrin%2C transcript variant X11;transcript_id=XM_006515905.5;extra_copy_number=0
CM058252.1	Liftoff	exon	78086608	78086674	.	+	.	ID=exon-XM_006515905.5-7;Parent=rna-XM_006515905.5;Dbxref=GeneID:268566,GenBank:XM_006515905.5,MGI:MGI:109602;gbkey=mRNA;gene=Gphn;product=gephyrin%2C transcript variant X11;transcript_id=XM_006515905.5;extra_copy_number=0
CM058252.1	Liftoff	exon	78097348	78097620	.	+	.	ID=exon-XM_006515905.5-8;Parent=rna-XM_006515905.5;Dbxref=GeneID:268566,GenBank:XM_006515905.5,MGI:MGI:109602;gbkey=mRNA;gene=Gphn;product=gephyrin%2C transcript variant X11;transcript_id=XM_006515905.5;extra_copy_number=0
CM058252.1	Liftoff	exon	78099260	78099367	.	+	.	ID=exon-XM_006515905.5-9;Parent=rna-XM_006515905.5;Dbxref=GeneID:268566,GenBank:XM_006515905.5,MGI:MGI:109602;gbkey=mRNA;gene=Gphn;product=gephyrin%2C transcript variant X11;transcript_id=XM_006515905.5;extra_copy_number=0
CM058252.1	Liftoff	exon	78109927	78110061	.	+	.	ID=exon-XM_006515905.5-10;Parent=rna-XM_006515905.5;Dbxref=GeneID:268566,GenBank:XM_006515905.5,MGI:MGI:109602;gbkey=mRNA;gene=Gphn;product=gephyrin%2C transcript variant X11;transcript_id=XM_006515905.5;extra_copy_number=0
CM058252.1	Liftoff	exon	78168170	78168212	.	+	.	ID=exon-XM_006515905.5-11;Parent=rna-XM_006515905.5;Dbxref=GeneID:268566,GenBank:XM_006515905.5,MGI:MGI:109602;gbkey=mRNA;gene=Gphn;product=gephyrin%2C transcript variant X11;transcript_id=XM_006515905.5;extra_copy_number=0
CM058252.1	Liftoff	exon	78195853	78195990	.	+	.	ID=exon-XM_006515905.5-12;Parent=rna-XM_006515905.5;Dbxref=GeneID:268566,GenBank:XM_006515905.5,MGI:MGI:109602;gbkey=mRNA;gene=Gphn;product=gephyrin%2C transcript variant X11;transcript_id=XM_006515905.5;extra_copy_number=0
CM058252.1	Liftoff	exon	78214464	78214556	.	+	.	ID=exon-XM_006515905.5-13;Parent=rna-XM_006515905.5;Dbxref=GeneID:268566,GenBank:XM_006515905.5,MGI:MGI:109602;gbkey=mRNA;gene=Gphn;product=gephyrin%2C transcript variant X11;transcript_id=XM_006515905.5;extra_copy_number=0
CM058252.1	Liftoff	exon	78218291	78218346	.	+	.	ID=exon-XM_006515905.5-14;Parent=rna-XM_006515905.5;Dbxref=GeneID:268566,GenBank:XM_006515905.5,MGI:MGI:109602;gbkey=mRNA;gene=Gphn;product=gephyrin%2C transcript variant X11;transcript_id=XM_006515905.5;extra_copy_number=0
CM058252.1	Liftoff	exon	78228625	78228744	.	+	.	ID=exon-XM_006515905.5-15;Parent=rna-XM_006515905.5;Dbxref=GeneID:268566,GenBank:XM_006515905.5,MGI:MGI:109602;gbkey=mRNA;gene=Gphn;product=gephyrin%2C transcript variant X11;transcript_id=XM_006515905.5;extra_copy_number=0
CM058252.1	Liftoff	exon	78231456	78231514	.	+	.	ID=exon-XM_006515905.5-16;Parent=rna-XM_006515905.5;Dbxref=GeneID:268566,GenBank:XM_006515905.5,MGI:MGI:109602;gbkey=mRNA;gene=Gphn;product=gephyrin%2C transcript variant X11;transcript_id=XM_006515905.5;extra_copy_number=0
CM058252.1	Liftoff	exon	78232429	78232582	.	+	.	ID=exon-XM_006515905.5-17;Parent=rna-XM_006515905.5;Dbxref=GeneID:268566,GenBank:XM_006515905.5,MGI:MGI:109602;gbkey=mRNA;gene=Gphn;product=gephyrin%2C transcript variant X11;transcript_id=XM_006515905.5;extra_copy_number=0
CM058252.1	Liftoff	exon	78242782	78242903	.	+	.	ID=exon-XM_006515905.5-18;Parent=rna-XM_006515905.5;Dbxref=GeneID:268566,GenBank:XM_006515905.5,MGI:MGI:109602;gbkey=mRNA;gene=Gphn;product=gephyrin%2C transcript variant X11;transcript_id=XM_006515905.5;extra_copy_number=0
CM058252.1	Liftoff	exon	78260137	78260224	.	+	.	ID=exon-XM_006515905.5-19;Parent=rna-XM_006515905.5;Dbxref=GeneID:268566,GenBank:XM_006515905.5,MGI:MGI:109602;gbkey=mRNA;gene=Gphn;product=gephyrin%2C transcript variant X11;transcript_id=XM_006515905.5;extra_copy_number=0
CM058252.1	Liftoff	exon	78269825	78269898	.	+	.	ID=exon-XM_006515905.5-20;Parent=rna-XM_006515905.5;Dbxref=GeneID:268566,GenBank:XM_006515905.5,MGI:MGI:109602;gbkey=mRNA;gene=Gphn;product=gephyrin%2C transcript variant X11;transcript_id=XM_006515905.5;extra_copy_number=0
CM058252.1	Liftoff	exon	78275158	78275222	.	+	.	ID=exon-XM_006515905.5-21;Parent=rna-XM_006515905.5;Dbxref=GeneID:268566,GenBank:XM_006515905.5,MGI:MGI:109602;gbkey=mRNA;gene=Gphn;product=gephyrin%2C transcript variant X11;transcript_id=XM_006515905.5;extra_copy_number=0
CM058252.1	Liftoff	exon	78285625	78285728	.	+	.	ID=exon-XM_006515905.5-22;Parent=rna-XM_006515905.5;Dbxref=GeneID:268566,GenBank:XM_006515905.5,MGI:MGI:109602;gbkey=mRNA;gene=Gphn;product=gephyrin%2C transcript variant X11;transcript_id=XM_006515905.5;extra_copy_number=0
CM058252.1	Liftoff	exon	78288052	78288148	.	+	.	ID=exon-XM_006515905.5-23;Parent=rna-XM_006515905.5;Dbxref=GeneID:268566,GenBank:XM_006515905.5,MGI:MGI:109602;gbkey=mRNA;gene=Gphn;product=gephyrin%2C transcript variant X11;transcript_id=XM_006515905.5;extra_copy_number=0
CM058252.1	Liftoff	exon	78289112	78290098	.	+	.	ID=exon-XM_006515905.5-24;Parent=rna-XM_006515905.5;Dbxref=GeneID:268566,GenBank:XM_006515905.5,MGI:MGI:109602;gbkey=mRNA;gene=Gphn;product=gephyrin%2C transcript variant X11;transcript_id=XM_006515905.5;extra_copy_number=0
CM058252.1	Liftoff	CDS	77832070	77832133	.	+	.	ID=cds-XP_006515968.1;Parent=rna-XM_006515905.5;Dbxref=GeneID:268566,GenBank:XP_006515968.1,MGI:MGI:109602;Name=XP_006515968.1;gbkey=CDS;gene=Gphn;product=gephyrin isoform X11;protein_id=XP_006515968.1;extra_copy_number=0
CM058252.1	Liftoff	CDS	77948657	77948735	.	+	.	ID=cds-XP_006515968.1;Parent=rna-XM_006515905.5;Dbxref=GeneID:268566,GenBank:XP_006515968.1,MGI:MGI:109602;Name=XP_006515968.1;gbkey=CDS;gene=Gphn;product=gephyrin isoform X11;protein_id=XP_006515968.1;extra_copy_number=0
CM058252.1	Liftoff	CDS	77981667	77981724	.	+	.	ID=cds-XP_006515968.1;Parent=rna-XM_006515905.5;Dbxref=GeneID:268566,GenBank:XP_006515968.1,MGI:MGI:109602;Name=XP_006515968.1;gbkey=CDS;gene=Gphn;product=gephyrin isoform X11;protein_id=XP_006515968.1;extra_copy_number=0
CM058252.1	Liftoff	CDS	78017652	78017744	.	+	.	ID=cds-XP_006515968.1;Parent=rna-XM_006515905.5;Dbxref=GeneID:268566,GenBank:XP_006515968.1,MGI:MGI:109602;Name=XP_006515968.1;gbkey=CDS;gene=Gphn;product=gephyrin isoform X11;protein_id=XP_006515968.1;extra_copy_number=0
CM058252.1	Liftoff	CDS	78040485	78040523	.	+	.	ID=cds-XP_006515968.1;Parent=rna-XM_006515905.5;Dbxref=GeneID:268566,GenBank:XP_006515968.1,MGI:MGI:109602;Name=XP_006515968.1;gbkey=CDS;gene=Gphn;product=gephyrin isoform X11;protein_id=XP_006515968.1;extra_copy_number=0
CM058252.1	Liftoff	CDS	78060070	78060164	.	+	.	ID=cds-XP_006515968.1;Parent=rna-XM_006515905.5;Dbxref=GeneID:268566,GenBank:XP_006515968.1,MGI:MGI:109602;Name=XP_006515968.1;gbkey=CDS;gene=Gphn;product=gephyrin isoform X11;protein_id=XP_006515968.1;extra_copy_number=0
CM058252.1	Liftoff	CDS	78086608	78086674	.	+	.	ID=cds-XP_006515968.1;Parent=rna-XM_006515905.5;Dbxref=GeneID:268566,GenBank:XP_006515968.1,MGI:MGI:109602;Name=XP_006515968.1;gbkey=CDS;gene=Gphn;product=gephyrin isoform X11;protein_id=XP_006515968.1;extra_copy_number=0
CM058252.1	Liftoff	CDS	78097348	78097620	.	+	.	ID=cds-XP_006515968.1;Parent=rna-XM_006515905.5;Dbxref=GeneID:268566,GenBank:XP_006515968.1,MGI:MGI:109602;Name=XP_006515968.1;gbkey=CDS;gene=Gphn;product=gephyrin isoform X11;protein_id=XP_006515968.1;extra_copy_number=0
CM058252.1	Liftoff	CDS	78099260	78099367	.	+	.	ID=cds-XP_006515968.1;Parent=rna-XM_006515905.5;Dbxref=GeneID:268566,GenBank:XP_006515968.1,MGI:MGI:109602;Name=XP_006515968.1;gbkey=CDS;gene=Gphn;product=gephyrin isoform X11;protein_id=XP_006515968.1;extra_copy_number=0
CM058252.1	Liftoff	CDS	78109927	78110061	.	+	.	ID=cds-XP_006515968.1;Parent=rna-XM_006515905.5;Dbxref=GeneID:268566,GenBank:XP_006515968.1,MGI:MGI:109602;Name=XP_006515968.1;gbkey=CDS;gene=Gphn;product=gephyrin isoform X11;protein_id=XP_006515968.1;extra_copy_number=0
CM058252.1	Liftoff	CDS	78168170	78168212	.	+	.	ID=cds-XP_006515968.1;Parent=rna-XM_006515905.5;Dbxref=GeneID:268566,GenBank:XP_006515968.1,MGI:MGI:109602;Name=XP_006515968.1;gbkey=CDS;gene=Gphn;product=gephyrin isoform X11;protein_id=XP_006515968.1;extra_copy_number=0
CM058252.1	Liftoff	CDS	78195853	78195990	.	+	.	ID=cds-XP_006515968.1;Parent=rna-XM_006515905.5;Dbxref=GeneID:268566,GenBank:XP_006515968.1,MGI:MGI:109602;Name=XP_006515968.1;gbkey=CDS;gene=Gphn;product=gephyrin isoform X11;protein_id=XP_006515968.1;extra_copy_number=0
CM058252.1	Liftoff	CDS	78214464	78214556	.	+	.	ID=cds-XP_006515968.1;Parent=rna-XM_006515905.5;Dbxref=GeneID:268566,GenBank:XP_006515968.1,MGI:MGI:109602;Name=XP_006515968.1;gbkey=CDS;gene=Gphn;product=gephyrin isoform X11;protein_id=XP_006515968.1;extra_copy_number=0
CM058252.1	Liftoff	CDS	78218291	78218346	.	+	.	ID=cds-XP_006515968.1;Parent=rna-XM_006515905.5;Dbxref=GeneID:268566,GenBank:XP_006515968.1,MGI:MGI:109602;Name=XP_006515968.1;gbkey=CDS;gene=Gphn;product=gephyrin isoform X11;protein_id=XP_006515968.1;extra_copy_number=0
CM058252.1	Liftoff	CDS	78228625	78228744	.	+	.	ID=cds-XP_006515968.1;Parent=rna-XM_006515905.5;Dbxref=GeneID:268566,GenBank:XP_006515968.1,MGI:MGI:109602;Name=XP_006515968.1;gbkey=CDS;gene=Gphn;product=gephyrin isoform X11;protein_id=XP_006515968.1;extra_copy_number=0
CM058252.1	Liftoff	CDS	78231456	78231514	.	+	.	ID=cds-XP_006515968.1;Parent=rna-XM_006515905.5;Dbxref=GeneID:268566,GenBank:XP_006515968.1,MGI:MGI:109602;Name=XP_006515968.1;gbkey=CDS;gene=Gphn;product=gephyrin isoform X11;protein_id=XP_006515968.1;extra_copy_number=0
CM058252.1	Liftoff	CDS	78232429	78232582	.	+	.	ID=cds-XP_006515968.1;Parent=rna-XM_006515905.5;Dbxref=GeneID:268566,GenBank:XP_006515968.1,MGI:MGI:109602;Name=XP_006515968.1;gbkey=CDS;gene=Gphn;product=gephyrin isoform X11;protein_id=XP_006515968.1;extra_copy_number=0
CM058252.1	Liftoff	CDS	78242782	78242903	.	+	.	ID=cds-XP_006515968.1;Parent=rna-XM_006515905.5;Dbxref=GeneID:268566,GenBank:XP_006515968.1,MGI:MGI:109602;Name=XP_006515968.1;gbkey=CDS;gene=Gphn;product=gephyrin isoform X11;protein_id=XP_006515968.1;extra_copy_number=0
CM058252.1	Liftoff	CDS	78260137	78260224	.	+	.	ID=cds-XP_006515968.1;Parent=rna-XM_006515905.5;Dbxref=GeneID:268566,GenBank:XP_006515968.1,MGI:MGI:109602;Name=XP_006515968.1;gbkey=CDS;gene=Gphn;product=gephyrin isoform X11;protein_id=XP_006515968.1;extra_copy_number=0
CM058252.1	Liftoff	CDS	78269825	78269898	.	+	.	ID=cds-XP_006515968.1;Parent=rna-XM_006515905.5;Dbxref=GeneID:268566,GenBank:XP_006515968.1,MGI:MGI:109602;Name=XP_006515968.1;gbkey=CDS;gene=Gphn;product=gephyrin isoform X11;protein_id=XP_006515968.1;extra_copy_number=0
CM058252.1	Liftoff	CDS	78275158	78275222	.	+	.	ID=cds-XP_006515968.1;Parent=rna-XM_006515905.5;Dbxref=GeneID:268566,GenBank:XP_006515968.1,MGI:MGI:109602;Name=XP_006515968.1;gbkey=CDS;gene=Gphn;product=gephyrin isoform X11;protein_id=XP_006515968.1;extra_copy_number=0
CM058252.1	Liftoff	CDS	78285625	78285728	.	+	.	ID=cds-XP_006515968.1;Parent=rna-XM_006515905.5;Dbxref=GeneID:268566,GenBank:XP_006515968.1,MGI:MGI:109602;Name=XP_006515968.1;gbkey=CDS;gene=Gphn;product=gephyrin isoform X11;protein_id=XP_006515968.1;extra_copy_number=0
CM058252.1	Liftoff	CDS	78288052	78288148	.	+	.	ID=cds-XP_006515968.1;Parent=rna-XM_006515905.5;Dbxref=GeneID:268566,GenBank:XP_006515968.1,MGI:MGI:109602;Name=XP_006515968.1;gbkey=CDS;gene=Gphn;product=gephyrin isoform X11;protein_id=XP_006515968.1;extra_copy_number=0
CM058252.1	Liftoff	CDS	78289112	78289245	.	+	.	ID=cds-XP_006515968.1;Parent=rna-XM_006515905.5;Dbxref=GeneID:268566,GenBank:XP_006515968.1,MGI:MGI:109602;Name=XP_006515968.1;gbkey=CDS;gene=Gphn;product=gephyrin isoform X11;protein_id=XP_006515968.1;extra_copy_number=0
CM058252.1	Liftoff	mRNA	77831407	78290098	.	+	.	ID=rna-XM_006515907.5;Parent=gene-Gphn;Dbxref=GeneID:268566,GenBank:XM_006515907.5,MGI:MGI:109602;Name=XM_006515907.5;gbkey=mRNA;gene=Gphn;model_evidence=Supporting evidence includes similarity to: 4 mRNAs%2C 11 ESTs%2C 9 Proteins%2C 749 long SRA reads%2C and 100%25 coverage of the annotated genomic feature by RNAseq alignments%2C including 40 samples with support for all annotated introns;product=gephyrin%2C transcript variant X19;transcript_id=XM_006515907.5;matches_ref_protein=True;valid_ORF=True;extra_copy_number=0
CM058252.1	Liftoff	exon	77831407	77832133	.	+	.	ID=exon-XM_006515907.5-1;Parent=rna-XM_006515907.5;Dbxref=GeneID:268566,GenBank:XM_006515907.5,MGI:MGI:109602;gbkey=mRNA;gene=Gphn;product=gephyrin%2C transcript variant X19;transcript_id=XM_006515907.5;extra_copy_number=0
CM058252.1	Liftoff	exon	77948657	77948735	.	+	.	ID=exon-XM_006515907.5-2;Parent=rna-XM_006515907.5;Dbxref=GeneID:268566,GenBank:XM_006515907.5,MGI:MGI:109602;gbkey=mRNA;gene=Gphn;product=gephyrin%2C transcript variant X19;transcript_id=XM_006515907.5;extra_copy_number=0
CM058252.1	Liftoff	exon	77981667	77981724	.	+	.	ID=exon-XM_006515907.5-3;Parent=rna-XM_006515907.5;Dbxref=GeneID:268566,GenBank:XM_006515907.5,MGI:MGI:109602;gbkey=mRNA;gene=Gphn;product=gephyrin%2C transcript variant X19;transcript_id=XM_006515907.5;extra_copy_number=0
CM058252.1	Liftoff	exon	78017652	78017744	.	+	.	ID=exon-XM_006515907.5-4;Parent=rna-XM_006515907.5;Dbxref=GeneID:268566,GenBank:XM_006515907.5,MGI:MGI:109602;gbkey=mRNA;gene=Gphn;product=gephyrin%2C transcript variant X19;transcript_id=XM_006515907.5;extra_copy_number=0
CM058252.1	Liftoff	exon	78060070	78060164	.	+	.	ID=exon-XM_006515907.5-5;Parent=rna-XM_006515907.5;Dbxref=GeneID:268566,GenBank:XM_006515907.5,MGI:MGI:109602;gbkey=mRNA;gene=Gphn;product=gephyrin%2C transcript variant X19;transcript_id=XM_006515907.5;extra_copy_number=0
CM058252.1	Liftoff	exon	78086608	78086674	.	+	.	ID=exon-XM_006515907.5-6;Parent=rna-XM_006515907.5;Dbxref=GeneID:268566,GenBank:XM_006515907.5,MGI:MGI:109602;gbkey=mRNA;gene=Gphn;product=gephyrin%2C transcript variant X19;transcript_id=XM_006515907.5;extra_copy_number=0
CM058252.1	Liftoff	exon	78097348	78097620	.	+	.	ID=exon-XM_006515907.5-7;Parent=rna-XM_006515907.5;Dbxref=GeneID:268566,GenBank:XM_006515907.5,MGI:MGI:109602;gbkey=mRNA;gene=Gphn;product=gephyrin%2C transcript variant X19;transcript_id=XM_006515907.5;extra_copy_number=0
CM058252.1	Liftoff	exon	78109927	78110061	.	+	.	ID=exon-XM_006515907.5-8;Parent=rna-XM_006515907.5;Dbxref=GeneID:268566,GenBank:XM_006515907.5,MGI:MGI:109602;gbkey=mRNA;gene=Gphn;product=gephyrin%2C transcript variant X19;transcript_id=XM_006515907.5;extra_copy_number=0
CM058252.1	Liftoff	exon	78168170	78168212	.	+	.	ID=exon-XM_006515907.5-9;Parent=rna-XM_006515907.5;Dbxref=GeneID:268566,GenBank:XM_006515907.5,MGI:MGI:109602;gbkey=mRNA;gene=Gphn;product=gephyrin%2C transcript variant X19;transcript_id=XM_006515907.5;extra_copy_number=0
CM058252.1	Liftoff	exon	78195853	78195990	.	+	.	ID=exon-XM_006515907.5-10;Parent=rna-XM_006515907.5;Dbxref=GeneID:268566,GenBank:XM_006515907.5,MGI:MGI:109602;gbkey=mRNA;gene=Gphn;product=gephyrin%2C transcript variant X19;transcript_id=XM_006515907.5;extra_copy_number=0
CM058252.1	Liftoff	exon	78214464	78214556	.	+	.	ID=exon-XM_006515907.5-11;Parent=rna-XM_006515907.5;Dbxref=GeneID:268566,GenBank:XM_006515907.5,MGI:MGI:109602;gbkey=mRNA;gene=Gphn;product=gephyrin%2C transcript variant X19;transcript_id=XM_006515907.5;extra_copy_number=0
CM058252.1	Liftoff	exon	78218291	78218346	.	+	.	ID=exon-XM_006515907.5-12;Parent=rna-XM_006515907.5;Dbxref=GeneID:268566,GenBank:XM_006515907.5,MGI:MGI:109602;gbkey=mRNA;gene=Gphn;product=gephyrin%2C transcript variant X19;transcript_id=XM_006515907.5;extra_copy_number=0
CM058252.1	Liftoff	exon	78228625	78228744	.	+	.	ID=exon-XM_006515907.5-13;Parent=rna-XM_006515907.5;Dbxref=GeneID:268566,GenBank:XM_006515907.5,MGI:MGI:109602;gbkey=mRNA;gene=Gphn;product=gephyrin%2C transcript variant X19;transcript_id=XM_006515907.5;extra_copy_number=0
CM058252.1	Liftoff	exon	78231456	78231514	.	+	.	ID=exon-XM_006515907.5-14;Parent=rna-XM_006515907.5;Dbxref=GeneID:268566,GenBank:XM_006515907.5,MGI:MGI:109602;gbkey=mRNA;gene=Gphn;product=gephyrin%2C transcript variant X19;transcript_id=XM_006515907.5;extra_copy_number=0
CM058252.1	Liftoff	exon	78232429	78232582	.	+	.	ID=exon-XM_006515907.5-15;Parent=rna-XM_006515907.5;Dbxref=GeneID:268566,GenBank:XM_006515907.5,MGI:MGI:109602;gbkey=mRNA;gene=Gphn;product=gephyrin%2C transcript variant X19;transcript_id=XM_006515907.5;extra_copy_number=0
CM058252.1	Liftoff	exon	78242782	78242903	.	+	.	ID=exon-XM_006515907.5-16;Parent=rna-XM_006515907.5;Dbxref=GeneID:268566,GenBank:XM_006515907.5,MGI:MGI:109602;gbkey=mRNA;gene=Gphn;product=gephyrin%2C transcript variant X19;transcript_id=XM_006515907.5;extra_copy_number=0
CM058252.1	Liftoff	exon	78260137	78260224	.	+	.	ID=exon-XM_006515907.5-17;Parent=rna-XM_006515907.5;Dbxref=GeneID:268566,GenBank:XM_006515907.5,MGI:MGI:109602;gbkey=mRNA;gene=Gphn;product=gephyrin%2C transcript variant X19;transcript_id=XM_006515907.5;extra_copy_number=0
CM058252.1	Liftoff	exon	78269825	78269898	.	+	.	ID=exon-XM_006515907.5-18;Parent=rna-XM_006515907.5;Dbxref=GeneID:268566,GenBank:XM_006515907.5,MGI:MGI:109602;gbkey=mRNA;gene=Gphn;product=gephyrin%2C transcript variant X19;transcript_id=XM_006515907.5;extra_copy_number=0
CM058252.1	Liftoff	exon	78275158	78275222	.	+	.	ID=exon-XM_006515907.5-19;Parent=rna-XM_006515907.5;Dbxref=GeneID:268566,GenBank:XM_006515907.5,MGI:MGI:109602;gbkey=mRNA;gene=Gphn;product=gephyrin%2C transcript variant X19;transcript_id=XM_006515907.5;extra_copy_number=0
CM058252.1	Liftoff	exon	78285625	78285728	.	+	.	ID=exon-XM_006515907.5-20;Parent=rna-XM_006515907.5;Dbxref=GeneID:268566,GenBank:XM_006515907.5,MGI:MGI:109602;gbkey=mRNA;gene=Gphn;product=gephyrin%2C transcript variant X19;transcript_id=XM_006515907.5;extra_copy_number=0
CM058252.1	Liftoff	exon	78288052	78288148	.	+	.	ID=exon-XM_006515907.5-21;Parent=rna-XM_006515907.5;Dbxref=GeneID:268566,GenBank:XM_006515907.5,MGI:MGI:109602;gbkey=mRNA;gene=Gphn;product=gephyrin%2C transcript variant X19;transcript_id=XM_006515907.5;extra_copy_number=0
CM058252.1	Liftoff	exon	78289112	78290098	.	+	.	ID=exon-XM_006515907.5-22;Parent=rna-XM_006515907.5;Dbxref=GeneID:268566,GenBank:XM_006515907.5,MGI:MGI:109602;gbkey=mRNA;gene=Gphn;product=gephyrin%2C transcript variant X19;transcript_id=XM_006515907.5;extra_copy_number=0
CM058252.1	Liftoff	CDS	77832070	77832133	.	+	.	ID=cds-XP_006515970.1;Parent=rna-XM_006515907.5;Dbxref=GeneID:268566,GenBank:XP_006515970.1,MGI:MGI:109602;Name=XP_006515970.1;gbkey=CDS;gene=Gphn;product=gephyrin isoform X19;protein_id=XP_006515970.1;extra_copy_number=0
CM058252.1	Liftoff	CDS	77948657	77948735	.	+	.	ID=cds-XP_006515970.1;Parent=rna-XM_006515907.5;Dbxref=GeneID:268566,GenBank:XP_006515970.1,MGI:MGI:109602;Name=XP_006515970.1;gbkey=CDS;gene=Gphn;product=gephyrin isoform X19;protein_id=XP_006515970.1;extra_copy_number=0
CM058252.1	Liftoff	CDS	77981667	77981724	.	+	.	ID=cds-XP_006515970.1;Parent=rna-XM_006515907.5;Dbxref=GeneID:268566,GenBank:XP_006515970.1,MGI:MGI:109602;Name=XP_006515970.1;gbkey=CDS;gene=Gphn;product=gephyrin isoform X19;protein_id=XP_006515970.1;extra_copy_number=0
CM058252.1	Liftoff	CDS	78017652	78017744	.	+	.	ID=cds-XP_006515970.1;Parent=rna-XM_006515907.5;Dbxref=GeneID:268566,GenBank:XP_006515970.1,MGI:MGI:109602;Name=XP_006515970.1;gbkey=CDS;gene=Gphn;product=gephyrin isoform X19;protein_id=XP_006515970.1;extra_copy_number=0
CM058252.1	Liftoff	CDS	78060070	78060164	.	+	.	ID=cds-XP_006515970.1;Parent=rna-XM_006515907.5;Dbxref=GeneID:268566,GenBank:XP_006515970.1,MGI:MGI:109602;Name=XP_006515970.1;gbkey=CDS;gene=Gphn;product=gephyrin isoform X19;protein_id=XP_006515970.1;extra_copy_number=0
CM058252.1	Liftoff	CDS	78086608	78086674	.	+	.	ID=cds-XP_006515970.1;Parent=rna-XM_006515907.5;Dbxref=GeneID:268566,GenBank:XP_006515970.1,MGI:MGI:109602;Name=XP_006515970.1;gbkey=CDS;gene=Gphn;product=gephyrin isoform X19;protein_id=XP_006515970.1;extra_copy_number=0
CM058252.1	Liftoff	CDS	78097348	78097620	.	+	.	ID=cds-XP_006515970.1;Parent=rna-XM_006515907.5;Dbxref=GeneID:268566,GenBank:XP_006515970.1,MGI:MGI:109602;Name=XP_006515970.1;gbkey=CDS;gene=Gphn;product=gephyrin isoform X19;protein_id=XP_006515970.1;extra_copy_number=0
CM058252.1	Liftoff	CDS	78109927	78110061	.	+	.	ID=cds-XP_006515970.1;Parent=rna-XM_006515907.5;Dbxref=GeneID:268566,GenBank:XP_006515970.1,MGI:MGI:109602;Name=XP_006515970.1;gbkey=CDS;gene=Gphn;product=gephyrin isoform X19;protein_id=XP_006515970.1;extra_copy_number=0
CM058252.1	Liftoff	CDS	78168170	78168212	.	+	.	ID=cds-XP_006515970.1;Parent=rna-XM_006515907.5;Dbxref=GeneID:268566,GenBank:XP_006515970.1,MGI:MGI:109602;Name=XP_006515970.1;gbkey=CDS;gene=Gphn;product=gephyrin isoform X19;protein_id=XP_006515970.1;extra_copy_number=0
CM058252.1	Liftoff	CDS	78195853	78195990	.	+	.	ID=cds-XP_006515970.1;Parent=rna-XM_006515907.5;Dbxref=GeneID:268566,GenBank:XP_006515970.1,MGI:MGI:109602;Name=XP_006515970.1;gbkey=CDS;gene=Gphn;product=gephyrin isoform X19;protein_id=XP_006515970.1;extra_copy_number=0
CM058252.1	Liftoff	CDS	78214464	78214556	.	+	.	ID=cds-XP_006515970.1;Parent=rna-XM_006515907.5;Dbxref=GeneID:268566,GenBank:XP_006515970.1,MGI:MGI:109602;Name=XP_006515970.1;gbkey=CDS;gene=Gphn;product=gephyrin isoform X19;protein_id=XP_006515970.1;extra_copy_number=0
CM058252.1	Liftoff	CDS	78218291	78218346	.	+	.	ID=cds-XP_006515970.1;Parent=rna-XM_006515907.5;Dbxref=GeneID:268566,GenBank:XP_006515970.1,MGI:MGI:109602;Name=XP_006515970.1;gbkey=CDS;gene=Gphn;product=gephyrin isoform X19;protein_id=XP_006515970.1;extra_copy_number=0
CM058252.1	Liftoff	CDS	78228625	78228744	.	+	.	ID=cds-XP_006515970.1;Parent=rna-XM_006515907.5;Dbxref=GeneID:268566,GenBank:XP_006515970.1,MGI:MGI:109602;Name=XP_006515970.1;gbkey=CDS;gene=Gphn;product=gephyrin isoform X19;protein_id=XP_006515970.1;extra_copy_number=0
CM058252.1	Liftoff	CDS	78231456	78231514	.	+	.	ID=cds-XP_006515970.1;Parent=rna-XM_006515907.5;Dbxref=GeneID:268566,GenBank:XP_006515970.1,MGI:MGI:109602;Name=XP_006515970.1;gbkey=CDS;gene=Gphn;product=gephyrin isoform X19;protein_id=XP_006515970.1;extra_copy_number=0
CM058252.1	Liftoff	CDS	78232429	78232582	.	+	.	ID=cds-XP_006515970.1;Parent=rna-XM_006515907.5;Dbxref=GeneID:268566,GenBank:XP_006515970.1,MGI:MGI:109602;Name=XP_006515970.1;gbkey=CDS;gene=Gphn;product=gephyrin isoform X19;protein_id=XP_006515970.1;extra_copy_number=0
CM058252.1	Liftoff	CDS	78242782	78242903	.	+	.	ID=cds-XP_006515970.1;Parent=rna-XM_006515907.5;Dbxref=GeneID:268566,GenBank:XP_006515970.1,MGI:MGI:109602;Name=XP_006515970.1;gbkey=CDS;gene=Gphn;product=gephyrin isoform X19;protein_id=XP_006515970.1;extra_copy_number=0
CM058252.1	Liftoff	CDS	78260137	78260224	.	+	.	ID=cds-XP_006515970.1;Parent=rna-XM_006515907.5;Dbxref=GeneID:268566,GenBank:XP_006515970.1,MGI:MGI:109602;Name=XP_006515970.1;gbkey=CDS;gene=Gphn;product=gephyrin isoform X19;protein_id=XP_006515970.1;extra_copy_number=0
CM058252.1	Liftoff	CDS	78269825	78269898	.	+	.	ID=cds-XP_006515970.1;Parent=rna-XM_006515907.5;Dbxref=GeneID:268566,GenBank:XP_006515970.1,MGI:MGI:109602;Name=XP_006515970.1;gbkey=CDS;gene=Gphn;product=gephyrin isoform X19;protein_id=XP_006515970.1;extra_copy_number=0
CM058252.1	Liftoff	CDS	78275158	78275222	.	+	.	ID=cds-XP_006515970.1;Parent=rna-XM_006515907.5;Dbxref=GeneID:268566,GenBank:XP_006515970.1,MGI:MGI:109602;Name=XP_006515970.1;gbkey=CDS;gene=Gphn;product=gephyrin isoform X19;protein_id=XP_006515970.1;extra_copy_number=0
CM058252.1	Liftoff	CDS	78285625	78285728	.	+	.	ID=cds-XP_006515970.1;Parent=rna-XM_006515907.5;Dbxref=GeneID:268566,GenBank:XP_006515970.1,MGI:MGI:109602;Name=XP_006515970.1;gbkey=CDS;gene=Gphn;product=gephyrin isoform X19;protein_id=XP_006515970.1;extra_copy_number=0
CM058252.1	Liftoff	CDS	78288052	78288148	.	+	.	ID=cds-XP_006515970.1;Parent=rna-XM_006515907.5;Dbxref=GeneID:268566,GenBank:XP_006515970.1,MGI:MGI:109602;Name=XP_006515970.1;gbkey=CDS;gene=Gphn;product=gephyrin isoform X19;protein_id=XP_006515970.1;extra_copy_number=0
CM058252.1	Liftoff	CDS	78289112	78289245	.	+	.	ID=cds-XP_006515970.1;Parent=rna-XM_006515907.5;Dbxref=GeneID:268566,GenBank:XP_006515970.1,MGI:MGI:109602;Name=XP_006515970.1;gbkey=CDS;gene=Gphn;product=gephyrin isoform X19;protein_id=XP_006515970.1;extra_copy_number=0
CM058252.1	Liftoff	mRNA	77831407	78290098	.	+	.	ID=rna-XM_017315075.3;Parent=gene-Gphn;Dbxref=GeneID:268566,GenBank:XM_017315075.3,MGI:MGI:109602;Name=XM_017315075.3;gbkey=mRNA;gene=Gphn;model_evidence=Supporting evidence includes similarity to: 4 mRNAs%2C 12 ESTs%2C 1 Protein%2C 587 long SRA reads%2C and 100%25 coverage of the annotated genomic feature by RNAseq alignments%2C including 11 samples with support for all annotated introns;product=gephyrin%2C transcript variant X8;transcript_id=XM_017315075.3;matches_ref_protein=True;valid_ORF=True;extra_copy_number=0
CM058252.1	Liftoff	exon	77831407	77832133	.	+	.	ID=exon-XM_017315075.3-1;Parent=rna-XM_017315075.3;Dbxref=GeneID:268566,GenBank:XM_017315075.3,MGI:MGI:109602;gbkey=mRNA;gene=Gphn;product=gephyrin%2C transcript variant X8;transcript_id=XM_017315075.3;extra_copy_number=0
CM058252.1	Liftoff	exon	77948657	77948735	.	+	.	ID=exon-XM_017315075.3-2;Parent=rna-XM_017315075.3;Dbxref=GeneID:268566,GenBank:XM_017315075.3,MGI:MGI:109602;gbkey=mRNA;gene=Gphn;product=gephyrin%2C transcript variant X8;transcript_id=XM_017315075.3;extra_copy_number=0
CM058252.1	Liftoff	exon	77981667	77981724	.	+	.	ID=exon-XM_017315075.3-3;Parent=rna-XM_017315075.3;Dbxref=GeneID:268566,GenBank:XM_017315075.3,MGI:MGI:109602;gbkey=mRNA;gene=Gphn;product=gephyrin%2C transcript variant X8;transcript_id=XM_017315075.3;extra_copy_number=0
CM058252.1	Liftoff	exon	78017652	78017744	.	+	.	ID=exon-XM_017315075.3-4;Parent=rna-XM_017315075.3;Dbxref=GeneID:268566,GenBank:XM_017315075.3,MGI:MGI:109602;gbkey=mRNA;gene=Gphn;product=gephyrin%2C transcript variant X8;transcript_id=XM_017315075.3;extra_copy_number=0
CM058252.1	Liftoff	exon	78060070	78060164	.	+	.	ID=exon-XM_017315075.3-5;Parent=rna-XM_017315075.3;Dbxref=GeneID:268566,GenBank:XM_017315075.3,MGI:MGI:109602;gbkey=mRNA;gene=Gphn;product=gephyrin%2C transcript variant X8;transcript_id=XM_017315075.3;extra_copy_number=0
CM058252.1	Liftoff	exon	78086608	78086674	.	+	.	ID=exon-XM_017315075.3-6;Parent=rna-XM_017315075.3;Dbxref=GeneID:268566,GenBank:XM_017315075.3,MGI:MGI:109602;gbkey=mRNA;gene=Gphn;product=gephyrin%2C transcript variant X8;transcript_id=XM_017315075.3;extra_copy_number=0
CM058252.1	Liftoff	exon	78097348	78097620	.	+	.	ID=exon-XM_017315075.3-7;Parent=rna-XM_017315075.3;Dbxref=GeneID:268566,GenBank:XM_017315075.3,MGI:MGI:109602;gbkey=mRNA;gene=Gphn;product=gephyrin%2C transcript variant X8;transcript_id=XM_017315075.3;extra_copy_number=0
CM058252.1	Liftoff	exon	78099260	78099367	.	+	.	ID=exon-XM_017315075.3-8;Parent=rna-XM_017315075.3;Dbxref=GeneID:268566,GenBank:XM_017315075.3,MGI:MGI:109602;gbkey=mRNA;gene=Gphn;product=gephyrin%2C transcript variant X8;transcript_id=XM_017315075.3;extra_copy_number=0
CM058252.1	Liftoff	exon	78109927	78110061	.	+	.	ID=exon-XM_017315075.3-9;Parent=rna-XM_017315075.3;Dbxref=GeneID:268566,GenBank:XM_017315075.3,MGI:MGI:109602;gbkey=mRNA;gene=Gphn;product=gephyrin%2C transcript variant X8;transcript_id=XM_017315075.3;extra_copy_number=0
CM058252.1	Liftoff	exon	78128208	78128264	.	+	.	ID=exon-XM_017315075.3-10;Parent=rna-XM_017315075.3;Dbxref=GeneID:268566,GenBank:XM_017315075.3,MGI:MGI:109602;gbkey=mRNA;gene=Gphn;product=gephyrin%2C transcript variant X8;transcript_id=XM_017315075.3;extra_copy_number=0
CM058252.1	Liftoff	exon	78168170	78168212	.	+	.	ID=exon-XM_017315075.3-11;Parent=rna-XM_017315075.3;Dbxref=GeneID:268566,GenBank:XM_017315075.3,MGI:MGI:109602;gbkey=mRNA;gene=Gphn;product=gephyrin%2C transcript variant X8;transcript_id=XM_017315075.3;extra_copy_number=0
CM058252.1	Liftoff	exon	78195853	78195990	.	+	.	ID=exon-XM_017315075.3-12;Parent=rna-XM_017315075.3;Dbxref=GeneID:268566,GenBank:XM_017315075.3,MGI:MGI:109602;gbkey=mRNA;gene=Gphn;product=gephyrin%2C transcript variant X8;transcript_id=XM_017315075.3;extra_copy_number=0
CM058252.1	Liftoff	exon	78214464	78214556	.	+	.	ID=exon-XM_017315075.3-13;Parent=rna-XM_017315075.3;Dbxref=GeneID:268566,GenBank:XM_017315075.3,MGI:MGI:109602;gbkey=mRNA;gene=Gphn;product=gephyrin%2C transcript variant X8;transcript_id=XM_017315075.3;extra_copy_number=0
CM058252.1	Liftoff	exon	78218291	78218346	.	+	.	ID=exon-XM_017315075.3-14;Parent=rna-XM_017315075.3;Dbxref=GeneID:268566,GenBank:XM_017315075.3,MGI:MGI:109602;gbkey=mRNA;gene=Gphn;product=gephyrin%2C transcript variant X8;transcript_id=XM_017315075.3;extra_copy_number=0
CM058252.1	Liftoff	exon	78228625	78228744	.	+	.	ID=exon-XM_017315075.3-15;Parent=rna-XM_017315075.3;Dbxref=GeneID:268566,GenBank:XM_017315075.3,MGI:MGI:109602;gbkey=mRNA;gene=Gphn;product=gephyrin%2C transcript variant X8;transcript_id=XM_017315075.3;extra_copy_number=0
CM058252.1	Liftoff	exon	78231456	78231514	.	+	.	ID=exon-XM_017315075.3-16;Parent=rna-XM_017315075.3;Dbxref=GeneID:268566,GenBank:XM_017315075.3,MGI:MGI:109602;gbkey=mRNA;gene=Gphn;product=gephyrin%2C transcript variant X8;transcript_id=XM_017315075.3;extra_copy_number=0
CM058252.1	Liftoff	exon	78232429	78232582	.	+	.	ID=exon-XM_017315075.3-17;Parent=rna-XM_017315075.3;Dbxref=GeneID:268566,GenBank:XM_017315075.3,MGI:MGI:109602;gbkey=mRNA;gene=Gphn;product=gephyrin%2C transcript variant X8;transcript_id=XM_017315075.3;extra_copy_number=0
CM058252.1	Liftoff	exon	78242782	78242903	.	+	.	ID=exon-XM_017315075.3-18;Parent=rna-XM_017315075.3;Dbxref=GeneID:268566,GenBank:XM_017315075.3,MGI:MGI:109602;gbkey=mRNA;gene=Gphn;product=gephyrin%2C transcript variant X8;transcript_id=XM_017315075.3;extra_copy_number=0
CM058252.1	Liftoff	exon	78260137	78260224	.	+	.	ID=exon-XM_017315075.3-19;Parent=rna-XM_017315075.3;Dbxref=GeneID:268566,GenBank:XM_017315075.3,MGI:MGI:109602;gbkey=mRNA;gene=Gphn;product=gephyrin%2C transcript variant X8;transcript_id=XM_017315075.3;extra_copy_number=0
CM058252.1	Liftoff	exon	78269825	78269898	.	+	.	ID=exon-XM_017315075.3-20;Parent=rna-XM_017315075.3;Dbxref=GeneID:268566,GenBank:XM_017315075.3,MGI:MGI:109602;gbkey=mRNA;gene=Gphn;product=gephyrin%2C transcript variant X8;transcript_id=XM_017315075.3;extra_copy_number=0
CM058252.1	Liftoff	exon	78275158	78275222	.	+	.	ID=exon-XM_017315075.3-21;Parent=rna-XM_017315075.3;Dbxref=GeneID:268566,GenBank:XM_017315075.3,MGI:MGI:109602;gbkey=mRNA;gene=Gphn;product=gephyrin%2C transcript variant X8;transcript_id=XM_017315075.3;extra_copy_number=0
CM058252.1	Liftoff	exon	78285625	78285728	.	+	.	ID=exon-XM_017315075.3-22;Parent=rna-XM_017315075.3;Dbxref=GeneID:268566,GenBank:XM_017315075.3,MGI:MGI:109602;gbkey=mRNA;gene=Gphn;product=gephyrin%2C transcript variant X8;transcript_id=XM_017315075.3;extra_copy_number=0
CM058252.1	Liftoff	exon	78288052	78288148	.	+	.	ID=exon-XM_017315075.3-23;Parent=rna-XM_017315075.3;Dbxref=GeneID:268566,GenBank:XM_017315075.3,MGI:MGI:109602;gbkey=mRNA;gene=Gphn;product=gephyrin%2C transcript variant X8;transcript_id=XM_017315075.3;extra_copy_number=0
CM058252.1	Liftoff	exon	78289112	78290098	.	+	.	ID=exon-XM_017315075.3-24;Parent=rna-XM_017315075.3;Dbxref=GeneID:268566,GenBank:XM_017315075.3,MGI:MGI:109602;gbkey=mRNA;gene=Gphn;product=gephyrin%2C transcript variant X8;transcript_id=XM_017315075.3;extra_copy_number=0
CM058252.1	Liftoff	CDS	77832070	77832133	.	+	.	ID=cds-XP_017170564.1;Parent=rna-XM_017315075.3;Dbxref=GeneID:268566,GenBank:XP_017170564.1,MGI:MGI:109602;Name=XP_017170564.1;gbkey=CDS;gene=Gphn;product=gephyrin isoform X8;protein_id=XP_017170564.1;extra_copy_number=0
CM058252.1	Liftoff	CDS	77948657	77948735	.	+	.	ID=cds-XP_017170564.1;Parent=rna-XM_017315075.3;Dbxref=GeneID:268566,GenBank:XP_017170564.1,MGI:MGI:109602;Name=XP_017170564.1;gbkey=CDS;gene=Gphn;product=gephyrin isoform X8;protein_id=XP_017170564.1;extra_copy_number=0
CM058252.1	Liftoff	CDS	77981667	77981724	.	+	.	ID=cds-XP_017170564.1;Parent=rna-XM_017315075.3;Dbxref=GeneID:268566,GenBank:XP_017170564.1,MGI:MGI:109602;Name=XP_017170564.1;gbkey=CDS;gene=Gphn;product=gephyrin isoform X8;protein_id=XP_017170564.1;extra_copy_number=0
CM058252.1	Liftoff	CDS	78017652	78017744	.	+	.	ID=cds-XP_017170564.1;Parent=rna-XM_017315075.3;Dbxref=GeneID:268566,GenBank:XP_017170564.1,MGI:MGI:109602;Name=XP_017170564.1;gbkey=CDS;gene=Gphn;product=gephyrin isoform X8;protein_id=XP_017170564.1;extra_copy_number=0
CM058252.1	Liftoff	CDS	78060070	78060164	.	+	.	ID=cds-XP_017170564.1;Parent=rna-XM_017315075.3;Dbxref=GeneID:268566,GenBank:XP_017170564.1,MGI:MGI:109602;Name=XP_017170564.1;gbkey=CDS;gene=Gphn;product=gephyrin isoform X8;protein_id=XP_017170564.1;extra_copy_number=0
CM058252.1	Liftoff	CDS	78086608	78086674	.	+	.	ID=cds-XP_017170564.1;Parent=rna-XM_017315075.3;Dbxref=GeneID:268566,GenBank:XP_017170564.1,MGI:MGI:109602;Name=XP_017170564.1;gbkey=CDS;gene=Gphn;product=gephyrin isoform X8;protein_id=XP_017170564.1;extra_copy_number=0
CM058252.1	Liftoff	CDS	78097348	78097620	.	+	.	ID=cds-XP_017170564.1;Parent=rna-XM_017315075.3;Dbxref=GeneID:268566,GenBank:XP_017170564.1,MGI:MGI:109602;Name=XP_017170564.1;gbkey=CDS;gene=Gphn;product=gephyrin isoform X8;protein_id=XP_017170564.1;extra_copy_number=0
CM058252.1	Liftoff	CDS	78099260	78099367	.	+	.	ID=cds-XP_017170564.1;Parent=rna-XM_017315075.3;Dbxref=GeneID:268566,GenBank:XP_017170564.1,MGI:MGI:109602;Name=XP_017170564.1;gbkey=CDS;gene=Gphn;product=gephyrin isoform X8;protein_id=XP_017170564.1;extra_copy_number=0
CM058252.1	Liftoff	CDS	78109927	78110061	.	+	.	ID=cds-XP_017170564.1;Parent=rna-XM_017315075.3;Dbxref=GeneID:268566,GenBank:XP_017170564.1,MGI:MGI:109602;Name=XP_017170564.1;gbkey=CDS;gene=Gphn;product=gephyrin isoform X8;protein_id=XP_017170564.1;extra_copy_number=0
CM058252.1	Liftoff	CDS	78128208	78128264	.	+	.	ID=cds-XP_017170564.1;Parent=rna-XM_017315075.3;Dbxref=GeneID:268566,GenBank:XP_017170564.1,MGI:MGI:109602;Name=XP_017170564.1;gbkey=CDS;gene=Gphn;product=gephyrin isoform X8;protein_id=XP_017170564.1;extra_copy_number=0
CM058252.1	Liftoff	CDS	78168170	78168212	.	+	.	ID=cds-XP_017170564.1;Parent=rna-XM_017315075.3;Dbxref=GeneID:268566,GenBank:XP_017170564.1,MGI:MGI:109602;Name=XP_017170564.1;gbkey=CDS;gene=Gphn;product=gephyrin isoform X8;protein_id=XP_017170564.1;extra_copy_number=0
CM058252.1	Liftoff	CDS	78195853	78195990	.	+	.	ID=cds-XP_017170564.1;Parent=rna-XM_017315075.3;Dbxref=GeneID:268566,GenBank:XP_017170564.1,MGI:MGI:109602;Name=XP_017170564.1;gbkey=CDS;gene=Gphn;product=gephyrin isoform X8;protein_id=XP_017170564.1;extra_copy_number=0
CM058252.1	Liftoff	CDS	78214464	78214556	.	+	.	ID=cds-XP_017170564.1;Parent=rna-XM_017315075.3;Dbxref=GeneID:268566,GenBank:XP_017170564.1,MGI:MGI:109602;Name=XP_017170564.1;gbkey=CDS;gene=Gphn;product=gephyrin isoform X8;protein_id=XP_017170564.1;extra_copy_number=0
CM058252.1	Liftoff	CDS	78218291	78218346	.	+	.	ID=cds-XP_017170564.1;Parent=rna-XM_017315075.3;Dbxref=GeneID:268566,GenBank:XP_017170564.1,MGI:MGI:109602;Name=XP_017170564.1;gbkey=CDS;gene=Gphn;product=gephyrin isoform X8;protein_id=XP_017170564.1;extra_copy_number=0
CM058252.1	Liftoff	CDS	78228625	78228744	.	+	.	ID=cds-XP_017170564.1;Parent=rna-XM_017315075.3;Dbxref=GeneID:268566,GenBank:XP_017170564.1,MGI:MGI:109602;Name=XP_017170564.1;gbkey=CDS;gene=Gphn;product=gephyrin isoform X8;protein_id=XP_017170564.1;extra_copy_number=0
CM058252.1	Liftoff	CDS	78231456	78231514	.	+	.	ID=cds-XP_017170564.1;Parent=rna-XM_017315075.3;Dbxref=GeneID:268566,GenBank:XP_017170564.1,MGI:MGI:109602;Name=XP_017170564.1;gbkey=CDS;gene=Gphn;product=gephyrin isoform X8;protein_id=XP_017170564.1;extra_copy_number=0
CM058252.1	Liftoff	CDS	78232429	78232582	.	+	.	ID=cds-XP_017170564.1;Parent=rna-XM_017315075.3;Dbxref=GeneID:268566,GenBank:XP_017170564.1,MGI:MGI:109602;Name=XP_017170564.1;gbkey=CDS;gene=Gphn;product=gephyrin isoform X8;protein_id=XP_017170564.1;extra_copy_number=0
CM058252.1	Liftoff	CDS	78242782	78242903	.	+	.	ID=cds-XP_017170564.1;Parent=rna-XM_017315075.3;Dbxref=GeneID:268566,GenBank:XP_017170564.1,MGI:MGI:109602;Name=XP_017170564.1;gbkey=CDS;gene=Gphn;product=gephyrin isoform X8;protein_id=XP_017170564.1;extra_copy_number=0
CM058252.1	Liftoff	CDS	78260137	78260224	.	+	.	ID=cds-XP_017170564.1;Parent=rna-XM_017315075.3;Dbxref=GeneID:268566,GenBank:XP_017170564.1,MGI:MGI:109602;Name=XP_017170564.1;gbkey=CDS;gene=Gphn;product=gephyrin isoform X8;protein_id=XP_017170564.1;extra_copy_number=0
CM058252.1	Liftoff	CDS	78269825	78269898	.	+	.	ID=cds-XP_017170564.1;Parent=rna-XM_017315075.3;Dbxref=GeneID:268566,GenBank:XP_017170564.1,MGI:MGI:109602;Name=XP_017170564.1;gbkey=CDS;gene=Gphn;product=gephyrin isoform X8;protein_id=XP_017170564.1;extra_copy_number=0
CM058252.1	Liftoff	CDS	78275158	78275222	.	+	.	ID=cds-XP_017170564.1;Parent=rna-XM_017315075.3;Dbxref=GeneID:268566,GenBank:XP_017170564.1,MGI:MGI:109602;Name=XP_017170564.1;gbkey=CDS;gene=Gphn;product=gephyrin isoform X8;protein_id=XP_017170564.1;extra_copy_number=0
CM058252.1	Liftoff	CDS	78285625	78285728	.	+	.	ID=cds-XP_017170564.1;Parent=rna-XM_017315075.3;Dbxref=GeneID:268566,GenBank:XP_017170564.1,MGI:MGI:109602;Name=XP_017170564.1;gbkey=CDS;gene=Gphn;product=gephyrin isoform X8;protein_id=XP_017170564.1;extra_copy_number=0
CM058252.1	Liftoff	CDS	78288052	78288148	.	+	.	ID=cds-XP_017170564.1;Parent=rna-XM_017315075.3;Dbxref=GeneID:268566,GenBank:XP_017170564.1,MGI:MGI:109602;Name=XP_017170564.1;gbkey=CDS;gene=Gphn;product=gephyrin isoform X8;protein_id=XP_017170564.1;extra_copy_number=0
CM058252.1	Liftoff	CDS	78289112	78289245	.	+	.	ID=cds-XP_017170564.1;Parent=rna-XM_017315075.3;Dbxref=GeneID:268566,GenBank:XP_017170564.1,MGI:MGI:109602;Name=XP_017170564.1;gbkey=CDS;gene=Gphn;product=gephyrin isoform X8;protein_id=XP_017170564.1;extra_copy_number=0
CM058252.1	Liftoff	mRNA	77831947	78290106	.	+	.	ID=rna-NM_145965.2;Parent=gene-Gphn;Dbxref=GeneID:268566,GenBank:NM_145965.2,MGI:MGI:109602;Name=NM_145965.2;gbkey=mRNA;gene=Gphn;product=gephyrin%2C transcript variant 1;tag=RefSeq Select;transcript_id=NM_145965.2;matches_ref_protein=True;valid_ORF=True;extra_copy_number=0
CM058252.1	Liftoff	exon	77831947	77832133	.	+	.	ID=exon-NM_145965.2-1;Parent=rna-NM_145965.2;Dbxref=GeneID:268566,GenBank:NM_145965.2,MGI:MGI:109602;gbkey=mRNA;gene=Gphn;product=gephyrin%2C transcript variant 1;tag=RefSeq Select;transcript_id=NM_145965.2;extra_copy_number=0
CM058252.1	Liftoff	exon	77948657	77948735	.	+	.	ID=exon-NM_145965.2-2;Parent=rna-NM_145965.2;Dbxref=GeneID:268566,GenBank:NM_145965.2,MGI:MGI:109602;gbkey=mRNA;gene=Gphn;product=gephyrin%2C transcript variant 1;tag=RefSeq Select;transcript_id=NM_145965.2;extra_copy_number=0
CM058252.1	Liftoff	exon	77981667	77981724	.	+	.	ID=exon-NM_145965.2-3;Parent=rna-NM_145965.2;Dbxref=GeneID:268566,GenBank:NM_145965.2,MGI:MGI:109602;gbkey=mRNA;gene=Gphn;product=gephyrin%2C transcript variant 1;tag=RefSeq Select;transcript_id=NM_145965.2;extra_copy_number=0
CM058252.1	Liftoff	exon	78017652	78017744	.	+	.	ID=exon-NM_145965.2-4;Parent=rna-NM_145965.2;Dbxref=GeneID:268566,GenBank:NM_145965.2,MGI:MGI:109602;gbkey=mRNA;gene=Gphn;product=gephyrin%2C transcript variant 1;tag=RefSeq Select;transcript_id=NM_145965.2;extra_copy_number=0
CM058252.1	Liftoff	exon	78060070	78060164	.	+	.	ID=exon-NM_145965.2-5;Parent=rna-NM_145965.2;Dbxref=GeneID:268566,GenBank:NM_145965.2,MGI:MGI:109602;gbkey=mRNA;gene=Gphn;product=gephyrin%2C transcript variant 1;tag=RefSeq Select;transcript_id=NM_145965.2;extra_copy_number=0
CM058252.1	Liftoff	exon	78086608	78086674	.	+	.	ID=exon-NM_145965.2-6;Parent=rna-NM_145965.2;Dbxref=GeneID:268566,GenBank:NM_145965.2,MGI:MGI:109602;gbkey=mRNA;gene=Gphn;product=gephyrin%2C transcript variant 1;tag=RefSeq Select;transcript_id=NM_145965.2;extra_copy_number=0
CM058252.1	Liftoff	exon	78097348	78097620	.	+	.	ID=exon-NM_145965.2-7;Parent=rna-NM_145965.2;Dbxref=GeneID:268566,GenBank:NM_145965.2,MGI:MGI:109602;gbkey=mRNA;gene=Gphn;product=gephyrin%2C transcript variant 1;tag=RefSeq Select;transcript_id=NM_145965.2;extra_copy_number=0
CM058252.1	Liftoff	exon	78099260	78099367	.	+	.	ID=exon-NM_145965.2-8;Parent=rna-NM_145965.2;Dbxref=GeneID:268566,GenBank:NM_145965.2,MGI:MGI:109602;gbkey=mRNA;gene=Gphn;product=gephyrin%2C transcript variant 1;tag=RefSeq Select;transcript_id=NM_145965.2;extra_copy_number=0
CM058252.1	Liftoff	exon	78109927	78110061	.	+	.	ID=exon-NM_145965.2-9;Parent=rna-NM_145965.2;Dbxref=GeneID:268566,GenBank:NM_145965.2,MGI:MGI:109602;gbkey=mRNA;gene=Gphn;product=gephyrin%2C transcript variant 1;tag=RefSeq Select;transcript_id=NM_145965.2;extra_copy_number=0
CM058252.1	Liftoff	exon	78168170	78168212	.	+	.	ID=exon-NM_145965.2-10;Parent=rna-NM_145965.2;Dbxref=GeneID:268566,GenBank:NM_145965.2,MGI:MGI:109602;gbkey=mRNA;gene=Gphn;product=gephyrin%2C transcript variant 1;tag=RefSeq Select;transcript_id=NM_145965.2;extra_copy_number=0
CM058252.1	Liftoff	exon	78195853	78195990	.	+	.	ID=exon-NM_145965.2-11;Parent=rna-NM_145965.2;Dbxref=GeneID:268566,GenBank:NM_145965.2,MGI:MGI:109602;gbkey=mRNA;gene=Gphn;product=gephyrin%2C transcript variant 1;tag=RefSeq Select;transcript_id=NM_145965.2;extra_copy_number=0
CM058252.1	Liftoff	exon	78214464	78214556	.	+	.	ID=exon-NM_145965.2-12;Parent=rna-NM_145965.2;Dbxref=GeneID:268566,GenBank:NM_145965.2,MGI:MGI:109602;gbkey=mRNA;gene=Gphn;product=gephyrin%2C transcript variant 1;tag=RefSeq Select;transcript_id=NM_145965.2;extra_copy_number=0
CM058252.1	Liftoff	exon	78218291	78218346	.	+	.	ID=exon-NM_145965.2-13;Parent=rna-NM_145965.2;Dbxref=GeneID:268566,GenBank:NM_145965.2,MGI:MGI:109602;gbkey=mRNA;gene=Gphn;product=gephyrin%2C transcript variant 1;tag=RefSeq Select;transcript_id=NM_145965.2;extra_copy_number=0
CM058252.1	Liftoff	exon	78228625	78228744	.	+	.	ID=exon-NM_145965.2-14;Parent=rna-NM_145965.2;Dbxref=GeneID:268566,GenBank:NM_145965.2,MGI:MGI:109602;gbkey=mRNA;gene=Gphn;product=gephyrin%2C transcript variant 1;tag=RefSeq Select;transcript_id=NM_145965.2;extra_copy_number=0
CM058252.1	Liftoff	exon	78231456	78231514	.	+	.	ID=exon-NM_145965.2-15;Parent=rna-NM_145965.2;Dbxref=GeneID:268566,GenBank:NM_145965.2,MGI:MGI:109602;gbkey=mRNA;gene=Gphn;product=gephyrin%2C transcript variant 1;tag=RefSeq Select;transcript_id=NM_145965.2;extra_copy_number=0
CM058252.1	Liftoff	exon	78232429	78232582	.	+	.	ID=exon-NM_145965.2-16;Parent=rna-NM_145965.2;Dbxref=GeneID:268566,GenBank:NM_145965.2,MGI:MGI:109602;gbkey=mRNA;gene=Gphn;product=gephyrin%2C transcript variant 1;tag=RefSeq Select;transcript_id=NM_145965.2;extra_copy_number=0
CM058252.1	Liftoff	exon	78242782	78242903	.	+	.	ID=exon-NM_145965.2-17;Parent=rna-NM_145965.2;Dbxref=GeneID:268566,GenBank:NM_145965.2,MGI:MGI:109602;gbkey=mRNA;gene=Gphn;product=gephyrin%2C transcript variant 1;tag=RefSeq Select;transcript_id=NM_145965.2;extra_copy_number=0
CM058252.1	Liftoff	exon	78260137	78260224	.	+	.	ID=exon-NM_145965.2-18;Parent=rna-NM_145965.2;Dbxref=GeneID:268566,GenBank:NM_145965.2,MGI:MGI:109602;gbkey=mRNA;gene=Gphn;product=gephyrin%2C transcript variant 1;tag=RefSeq Select;transcript_id=NM_145965.2;extra_copy_number=0
CM058252.1	Liftoff	exon	78269825	78269898	.	+	.	ID=exon-NM_145965.2-19;Parent=rna-NM_145965.2;Dbxref=GeneID:268566,GenBank:NM_145965.2,MGI:MGI:109602;gbkey=mRNA;gene=Gphn;product=gephyrin%2C transcript variant 1;tag=RefSeq Select;transcript_id=NM_145965.2;extra_copy_number=0
CM058252.1	Liftoff	exon	78275158	78275222	.	+	.	ID=exon-NM_145965.2-20;Parent=rna-NM_145965.2;Dbxref=GeneID:268566,GenBank:NM_145965.2,MGI:MGI:109602;gbkey=mRNA;gene=Gphn;product=gephyrin%2C transcript variant 1;tag=RefSeq Select;transcript_id=NM_145965.2;extra_copy_number=0
CM058252.1	Liftoff	exon	78285625	78285728	.	+	.	ID=exon-NM_145965.2-21;Parent=rna-NM_145965.2;Dbxref=GeneID:268566,GenBank:NM_145965.2,MGI:MGI:109602;gbkey=mRNA;gene=Gphn;product=gephyrin%2C transcript variant 1;tag=RefSeq Select;transcript_id=NM_145965.2;extra_copy_number=0
CM058252.1	Liftoff	exon	78288052	78288148	.	+	.	ID=exon-NM_145965.2-22;Parent=rna-NM_145965.2;Dbxref=GeneID:268566,GenBank:NM_145965.2,MGI:MGI:109602;gbkey=mRNA;gene=Gphn;product=gephyrin%2C transcript variant 1;tag=RefSeq Select;transcript_id=NM_145965.2;extra_copy_number=0
CM058252.1	Liftoff	exon	78289112	78290106	.	+	.	ID=exon-NM_145965.2-23;Parent=rna-NM_145965.2;Dbxref=GeneID:268566,GenBank:NM_145965.2,MGI:MGI:109602;gbkey=mRNA;gene=Gphn;product=gephyrin%2C transcript variant 1;tag=RefSeq Select;transcript_id=NM_145965.2;extra_copy_number=0
CM058252.1	Liftoff	CDS	77832070	77832133	.	+	.	ID=cds-NP_666077.2;Parent=rna-NM_145965.2;Dbxref=CCDS:CCDS49095.1,GeneID:268566,GenBank:NP_666077.2,MGI:MGI:109602;Name=NP_666077.2;Note=isoform 1 is encoded by transcript variant 1;gbkey=CDS;gene=Gphn;product=gephyrin isoform 1;protein_id=NP_666077.2;tag=RefSeq Select;extra_copy_number=0
CM058252.1	Liftoff	CDS	77948657	77948735	.	+	.	ID=cds-NP_666077.2;Parent=rna-NM_145965.2;Dbxref=CCDS:CCDS49095.1,GeneID:268566,GenBank:NP_666077.2,MGI:MGI:109602;Name=NP_666077.2;Note=isoform 1 is encoded by transcript variant 1;gbkey=CDS;gene=Gphn;product=gephyrin isoform 1;protein_id=NP_666077.2;tag=RefSeq Select;extra_copy_number=0
CM058252.1	Liftoff	CDS	77981667	77981724	.	+	.	ID=cds-NP_666077.2;Parent=rna-NM_145965.2;Dbxref=CCDS:CCDS49095.1,GeneID:268566,GenBank:NP_666077.2,MGI:MGI:109602;Name=NP_666077.2;Note=isoform 1 is encoded by transcript variant 1;gbkey=CDS;gene=Gphn;product=gephyrin isoform 1;protein_id=NP_666077.2;tag=RefSeq Select;extra_copy_number=0
CM058252.1	Liftoff	CDS	78017652	78017744	.	+	.	ID=cds-NP_666077.2;Parent=rna-NM_145965.2;Dbxref=CCDS:CCDS49095.1,GeneID:268566,GenBank:NP_666077.2,MGI:MGI:109602;Name=NP_666077.2;Note=isoform 1 is encoded by transcript variant 1;gbkey=CDS;gene=Gphn;product=gephyrin isoform 1;protein_id=NP_666077.2;tag=RefSeq Select;extra_copy_number=0
CM058252.1	Liftoff	CDS	78060070	78060164	.	+	.	ID=cds-NP_666077.2;Parent=rna-NM_145965.2;Dbxref=CCDS:CCDS49095.1,GeneID:268566,GenBank:NP_666077.2,MGI:MGI:109602;Name=NP_666077.2;Note=isoform 1 is encoded by transcript variant 1;gbkey=CDS;gene=Gphn;product=gephyrin isoform 1;protein_id=NP_666077.2;tag=RefSeq Select;extra_copy_number=0
CM058252.1	Liftoff	CDS	78086608	78086674	.	+	.	ID=cds-NP_666077.2;Parent=rna-NM_145965.2;Dbxref=CCDS:CCDS49095.1,GeneID:268566,GenBank:NP_666077.2,MGI:MGI:109602;Name=NP_666077.2;Note=isoform 1 is encoded by transcript variant 1;gbkey=CDS;gene=Gphn;product=gephyrin isoform 1;protein_id=NP_666077.2;tag=RefSeq Select;extra_copy_number=0
CM058252.1	Liftoff	CDS	78097348	78097620	.	+	.	ID=cds-NP_666077.2;Parent=rna-NM_145965.2;Dbxref=CCDS:CCDS49095.1,GeneID:268566,GenBank:NP_666077.2,MGI:MGI:109602;Name=NP_666077.2;Note=isoform 1 is encoded by transcript variant 1;gbkey=CDS;gene=Gphn;product=gephyrin isoform 1;protein_id=NP_666077.2;tag=RefSeq Select;extra_copy_number=0
CM058252.1	Liftoff	CDS	78099260	78099367	.	+	.	ID=cds-NP_666077.2;Parent=rna-NM_145965.2;Dbxref=CCDS:CCDS49095.1,GeneID:268566,GenBank:NP_666077.2,MGI:MGI:109602;Name=NP_666077.2;Note=isoform 1 is encoded by transcript variant 1;gbkey=CDS;gene=Gphn;product=gephyrin isoform 1;protein_id=NP_666077.2;tag=RefSeq Select;extra_copy_number=0
CM058252.1	Liftoff	CDS	78109927	78110061	.	+	.	ID=cds-NP_666077.2;Parent=rna-NM_145965.2;Dbxref=CCDS:CCDS49095.1,GeneID:268566,GenBank:NP_666077.2,MGI:MGI:109602;Name=NP_666077.2;Note=isoform 1 is encoded by transcript variant 1;gbkey=CDS;gene=Gphn;product=gephyrin isoform 1;protein_id=NP_666077.2;tag=RefSeq Select;extra_copy_number=0
CM058252.1	Liftoff	CDS	78168170	78168212	.	+	.	ID=cds-NP_666077.2;Parent=rna-NM_145965.2;Dbxref=CCDS:CCDS49095.1,GeneID:268566,GenBank:NP_666077.2,MGI:MGI:109602;Name=NP_666077.2;Note=isoform 1 is encoded by transcript variant 1;gbkey=CDS;gene=Gphn;product=gephyrin isoform 1;protein_id=NP_666077.2;tag=RefSeq Select;extra_copy_number=0
CM058252.1	Liftoff	CDS	78195853	78195990	.	+	.	ID=cds-NP_666077.2;Parent=rna-NM_145965.2;Dbxref=CCDS:CCDS49095.1,GeneID:268566,GenBank:NP_666077.2,MGI:MGI:109602;Name=NP_666077.2;Note=isoform 1 is encoded by transcript variant 1;gbkey=CDS;gene=Gphn;product=gephyrin isoform 1;protein_id=NP_666077.2;tag=RefSeq Select;extra_copy_number=0
CM058252.1	Liftoff	CDS	78214464	78214556	.	+	.	ID=cds-NP_666077.2;Parent=rna-NM_145965.2;Dbxref=CCDS:CCDS49095.1,GeneID:268566,GenBank:NP_666077.2,MGI:MGI:109602;Name=NP_666077.2;Note=isoform 1 is encoded by transcript variant 1;gbkey=CDS;gene=Gphn;product=gephyrin isoform 1;protein_id=NP_666077.2;tag=RefSeq Select;extra_copy_number=0
CM058252.1	Liftoff	CDS	78218291	78218346	.	+	.	ID=cds-NP_666077.2;Parent=rna-NM_145965.2;Dbxref=CCDS:CCDS49095.1,GeneID:268566,GenBank:NP_666077.2,MGI:MGI:109602;Name=NP_666077.2;Note=isoform 1 is encoded by transcript variant 1;gbkey=CDS;gene=Gphn;product=gephyrin isoform 1;protein_id=NP_666077.2;tag=RefSeq Select;extra_copy_number=0
CM058252.1	Liftoff	CDS	78228625	78228744	.	+	.	ID=cds-NP_666077.2;Parent=rna-NM_145965.2;Dbxref=CCDS:CCDS49095.1,GeneID:268566,GenBank:NP_666077.2,MGI:MGI:109602;Name=NP_666077.2;Note=isoform 1 is encoded by transcript variant 1;gbkey=CDS;gene=Gphn;product=gephyrin isoform 1;protein_id=NP_666077.2;tag=RefSeq Select;extra_copy_number=0
CM058252.1	Liftoff	CDS	78231456	78231514	.	+	.	ID=cds-NP_666077.2;Parent=rna-NM_145965.2;Dbxref=CCDS:CCDS49095.1,GeneID:268566,GenBank:NP_666077.2,MGI:MGI:109602;Name=NP_666077.2;Note=isoform 1 is encoded by transcript variant 1;gbkey=CDS;gene=Gphn;product=gephyrin isoform 1;protein_id=NP_666077.2;tag=RefSeq Select;extra_copy_number=0
CM058252.1	Liftoff	CDS	78232429	78232582	.	+	.	ID=cds-NP_666077.2;Parent=rna-NM_145965.2;Dbxref=CCDS:CCDS49095.1,GeneID:268566,GenBank:NP_666077.2,MGI:MGI:109602;Name=NP_666077.2;Note=isoform 1 is encoded by transcript variant 1;gbkey=CDS;gene=Gphn;product=gephyrin isoform 1;protein_id=NP_666077.2;tag=RefSeq Select;extra_copy_number=0
CM058252.1	Liftoff	CDS	78242782	78242903	.	+	.	ID=cds-NP_666077.2;Parent=rna-NM_145965.2;Dbxref=CCDS:CCDS49095.1,GeneID:268566,GenBank:NP_666077.2,MGI:MGI:109602;Name=NP_666077.2;Note=isoform 1 is encoded by transcript variant 1;gbkey=CDS;gene=Gphn;product=gephyrin isoform 1;protein_id=NP_666077.2;tag=RefSeq Select;extra_copy_number=0
CM058252.1	Liftoff	CDS	78260137	78260224	.	+	.	ID=cds-NP_666077.2;Parent=rna-NM_145965.2;Dbxref=CCDS:CCDS49095.1,GeneID:268566,GenBank:NP_666077.2,MGI:MGI:109602;Name=NP_666077.2;Note=isoform 1 is encoded by transcript variant 1;gbkey=CDS;gene=Gphn;product=gephyrin isoform 1;protein_id=NP_666077.2;tag=RefSeq Select;extra_copy_number=0
CM058252.1	Liftoff	CDS	78269825	78269898	.	+	.	ID=cds-NP_666077.2;Parent=rna-NM_145965.2;Dbxref=CCDS:CCDS49095.1,GeneID:268566,GenBank:NP_666077.2,MGI:MGI:109602;Name=NP_666077.2;Note=isoform 1 is encoded by transcript variant 1;gbkey=CDS;gene=Gphn;product=gephyrin isoform 1;protein_id=NP_666077.2;tag=RefSeq Select;extra_copy_number=0
CM058252.1	Liftoff	CDS	78275158	78275222	.	+	.	ID=cds-NP_666077.2;Parent=rna-NM_145965.2;Dbxref=CCDS:CCDS49095.1,GeneID:268566,GenBank:NP_666077.2,MGI:MGI:109602;Name=NP_666077.2;Note=isoform 1 is encoded by transcript variant 1;gbkey=CDS;gene=Gphn;product=gephyrin isoform 1;protein_id=NP_666077.2;tag=RefSeq Select;extra_copy_number=0
CM058252.1	Liftoff	CDS	78285625	78285728	.	+	.	ID=cds-NP_666077.2;Parent=rna-NM_145965.2;Dbxref=CCDS:CCDS49095.1,GeneID:268566,GenBank:NP_666077.2,MGI:MGI:109602;Name=NP_666077.2;Note=isoform 1 is encoded by transcript variant 1;gbkey=CDS;gene=Gphn;product=gephyrin isoform 1;protein_id=NP_666077.2;tag=RefSeq Select;extra_copy_number=0
CM058252.1	Liftoff	CDS	78288052	78288148	.	+	.	ID=cds-NP_666077.2;Parent=rna-NM_145965.2;Dbxref=CCDS:CCDS49095.1,GeneID:268566,GenBank:NP_666077.2,MGI:MGI:109602;Name=NP_666077.2;Note=isoform 1 is encoded by transcript variant 1;gbkey=CDS;gene=Gphn;product=gephyrin isoform 1;protein_id=NP_666077.2;tag=RefSeq Select;extra_copy_number=0
CM058252.1	Liftoff	CDS	78289112	78289245	.	+	.	ID=cds-NP_666077.2;Parent=rna-NM_145965.2;Dbxref=CCDS:CCDS49095.1,GeneID:268566,GenBank:NP_666077.2,MGI:MGI:109602;Name=NP_666077.2;Note=isoform 1 is encoded by transcript variant 1;gbkey=CDS;gene=Gphn;product=gephyrin isoform 1;protein_id=NP_666077.2;tag=RefSeq Select;extra_copy_number=0
CM058252.1	Liftoff	mRNA	77831947	78290106	.	+	.	ID=rna-NM_172952.3;Parent=gene-Gphn;Dbxref=GeneID:268566,GenBank:NM_172952.3,MGI:MGI:109602;Name=NM_172952.3;gbkey=mRNA;gene=Gphn;product=gephyrin%2C transcript variant 2;transcript_id=NM_172952.3;matches_ref_protein=True;valid_ORF=True;extra_copy_number=0
CM058252.1	Liftoff	exon	77831947	77832133	.	+	.	ID=exon-NM_172952.3-1;Parent=rna-NM_172952.3;Dbxref=GeneID:268566,GenBank:NM_172952.3,MGI:MGI:109602;gbkey=mRNA;gene=Gphn;product=gephyrin%2C transcript variant 2;transcript_id=NM_172952.3;extra_copy_number=0
CM058252.1	Liftoff	exon	77948657	77948735	.	+	.	ID=exon-NM_172952.3-2;Parent=rna-NM_172952.3;Dbxref=GeneID:268566,GenBank:NM_172952.3,MGI:MGI:109602;gbkey=mRNA;gene=Gphn;product=gephyrin%2C transcript variant 2;transcript_id=NM_172952.3;extra_copy_number=0
CM058252.1	Liftoff	exon	77981667	77981724	.	+	.	ID=exon-NM_172952.3-3;Parent=rna-NM_172952.3;Dbxref=GeneID:268566,GenBank:NM_172952.3,MGI:MGI:109602;gbkey=mRNA;gene=Gphn;product=gephyrin%2C transcript variant 2;transcript_id=NM_172952.3;extra_copy_number=0
CM058252.1	Liftoff	exon	78017652	78017744	.	+	.	ID=exon-NM_172952.3-4;Parent=rna-NM_172952.3;Dbxref=GeneID:268566,GenBank:NM_172952.3,MGI:MGI:109602;gbkey=mRNA;gene=Gphn;product=gephyrin%2C transcript variant 2;transcript_id=NM_172952.3;extra_copy_number=0
CM058252.1	Liftoff	exon	78060070	78060164	.	+	.	ID=exon-NM_172952.3-5;Parent=rna-NM_172952.3;Dbxref=GeneID:268566,GenBank:NM_172952.3,MGI:MGI:109602;gbkey=mRNA;gene=Gphn;product=gephyrin%2C transcript variant 2;transcript_id=NM_172952.3;extra_copy_number=0
CM058252.1	Liftoff	exon	78086608	78086674	.	+	.	ID=exon-NM_172952.3-6;Parent=rna-NM_172952.3;Dbxref=GeneID:268566,GenBank:NM_172952.3,MGI:MGI:109602;gbkey=mRNA;gene=Gphn;product=gephyrin%2C transcript variant 2;transcript_id=NM_172952.3;extra_copy_number=0
CM058252.1	Liftoff	exon	78097348	78097620	.	+	.	ID=exon-NM_172952.3-7;Parent=rna-NM_172952.3;Dbxref=GeneID:268566,GenBank:NM_172952.3,MGI:MGI:109602;gbkey=mRNA;gene=Gphn;product=gephyrin%2C transcript variant 2;transcript_id=NM_172952.3;extra_copy_number=0
CM058252.1	Liftoff	exon	78109927	78110061	.	+	.	ID=exon-NM_172952.3-8;Parent=rna-NM_172952.3;Dbxref=GeneID:268566,GenBank:NM_172952.3,MGI:MGI:109602;gbkey=mRNA;gene=Gphn;product=gephyrin%2C transcript variant 2;transcript_id=NM_172952.3;extra_copy_number=0
CM058252.1	Liftoff	exon	78128208	78128264	.	+	.	ID=exon-NM_172952.3-9;Parent=rna-NM_172952.3;Dbxref=GeneID:268566,GenBank:NM_172952.3,MGI:MGI:109602;gbkey=mRNA;gene=Gphn;product=gephyrin%2C transcript variant 2;transcript_id=NM_172952.3;extra_copy_number=0
CM058252.1	Liftoff	exon	78137970	78138011	.	+	.	ID=exon-NM_172952.3-10;Parent=rna-NM_172952.3;Dbxref=GeneID:268566,GenBank:NM_172952.3,MGI:MGI:109602;gbkey=mRNA;gene=Gphn;product=gephyrin%2C transcript variant 2;transcript_id=NM_172952.3;extra_copy_number=0
CM058252.1	Liftoff	exon	78168170	78168212	.	+	.	ID=exon-NM_172952.3-11;Parent=rna-NM_172952.3;Dbxref=GeneID:268566,GenBank:NM_172952.3,MGI:MGI:109602;gbkey=mRNA;gene=Gphn;product=gephyrin%2C transcript variant 2;transcript_id=NM_172952.3;extra_copy_number=0
CM058252.1	Liftoff	exon	78195853	78195990	.	+	.	ID=exon-NM_172952.3-12;Parent=rna-NM_172952.3;Dbxref=GeneID:268566,GenBank:NM_172952.3,MGI:MGI:109602;gbkey=mRNA;gene=Gphn;product=gephyrin%2C transcript variant 2;transcript_id=NM_172952.3;extra_copy_number=0
CM058252.1	Liftoff	exon	78214464	78214556	.	+	.	ID=exon-NM_172952.3-13;Parent=rna-NM_172952.3;Dbxref=GeneID:268566,GenBank:NM_172952.3,MGI:MGI:109602;gbkey=mRNA;gene=Gphn;product=gephyrin%2C transcript variant 2;transcript_id=NM_172952.3;extra_copy_number=0
CM058252.1	Liftoff	exon	78218291	78218346	.	+	.	ID=exon-NM_172952.3-14;Parent=rna-NM_172952.3;Dbxref=GeneID:268566,GenBank:NM_172952.3,MGI:MGI:109602;gbkey=mRNA;gene=Gphn;product=gephyrin%2C transcript variant 2;transcript_id=NM_172952.3;extra_copy_number=0
CM058252.1	Liftoff	exon	78228625	78228744	.	+	.	ID=exon-NM_172952.3-15;Parent=rna-NM_172952.3;Dbxref=GeneID:268566,GenBank:NM_172952.3,MGI:MGI:109602;gbkey=mRNA;gene=Gphn;product=gephyrin%2C transcript variant 2;transcript_id=NM_172952.3;extra_copy_number=0
CM058252.1	Liftoff	exon	78231456	78231514	.	+	.	ID=exon-NM_172952.3-16;Parent=rna-NM_172952.3;Dbxref=GeneID:268566,GenBank:NM_172952.3,MGI:MGI:109602;gbkey=mRNA;gene=Gphn;product=gephyrin%2C transcript variant 2;transcript_id=NM_172952.3;extra_copy_number=0
CM058252.1	Liftoff	exon	78232429	78232582	.	+	.	ID=exon-NM_172952.3-17;Parent=rna-NM_172952.3;Dbxref=GeneID:268566,GenBank:NM_172952.3,MGI:MGI:109602;gbkey=mRNA;gene=Gphn;product=gephyrin%2C transcript variant 2;transcript_id=NM_172952.3;extra_copy_number=0
CM058252.1	Liftoff	exon	78242782	78242903	.	+	.	ID=exon-NM_172952.3-18;Parent=rna-NM_172952.3;Dbxref=GeneID:268566,GenBank:NM_172952.3,MGI:MGI:109602;gbkey=mRNA;gene=Gphn;product=gephyrin%2C transcript variant 2;transcript_id=NM_172952.3;extra_copy_number=0
CM058252.1	Liftoff	exon	78260137	78260224	.	+	.	ID=exon-NM_172952.3-19;Parent=rna-NM_172952.3;Dbxref=GeneID:268566,GenBank:NM_172952.3,MGI:MGI:109602;gbkey=mRNA;gene=Gphn;product=gephyrin%2C transcript variant 2;transcript_id=NM_172952.3;extra_copy_number=0
CM058252.1	Liftoff	exon	78269825	78269898	.	+	.	ID=exon-NM_172952.3-20;Parent=rna-NM_172952.3;Dbxref=GeneID:268566,GenBank:NM_172952.3,MGI:MGI:109602;gbkey=mRNA;gene=Gphn;product=gephyrin%2C transcript variant 2;transcript_id=NM_172952.3;extra_copy_number=0
CM058252.1	Liftoff	exon	78275158	78275222	.	+	.	ID=exon-NM_172952.3-21;Parent=rna-NM_172952.3;Dbxref=GeneID:268566,GenBank:NM_172952.3,MGI:MGI:109602;gbkey=mRNA;gene=Gphn;product=gephyrin%2C transcript variant 2;transcript_id=NM_172952.3;extra_copy_number=0
CM058252.1	Liftoff	exon	78285625	78285728	.	+	.	ID=exon-NM_172952.3-22;Parent=rna-NM_172952.3;Dbxref=GeneID:268566,GenBank:NM_172952.3,MGI:MGI:109602;gbkey=mRNA;gene=Gphn;product=gephyrin%2C transcript variant 2;transcript_id=NM_172952.3;extra_copy_number=0
CM058252.1	Liftoff	exon	78288052	78288148	.	+	.	ID=exon-NM_172952.3-23;Parent=rna-NM_172952.3;Dbxref=GeneID:268566,GenBank:NM_172952.3,MGI:MGI:109602;gbkey=mRNA;gene=Gphn;product=gephyrin%2C transcript variant 2;transcript_id=NM_172952.3;extra_copy_number=0
CM058252.1	Liftoff	exon	78289112	78290106	.	+	.	ID=exon-NM_172952.3-24;Parent=rna-NM_172952.3;Dbxref=GeneID:268566,GenBank:NM_172952.3,MGI:MGI:109602;gbkey=mRNA;gene=Gphn;product=gephyrin%2C transcript variant 2;transcript_id=NM_172952.3;extra_copy_number=0
CM058252.1	Liftoff	CDS	77832070	77832133	.	+	.	ID=cds-NP_766540.2;Parent=rna-NM_172952.3;Dbxref=CCDS:CCDS26000.1,GeneID:268566,GenBank:NP_766540.2,MGI:MGI:109602;Name=NP_766540.2;Note=isoform 2 is encoded by transcript variant 2;gbkey=CDS;gene=Gphn;product=gephyrin isoform 2;protein_id=NP_766540.2;extra_copy_number=0
CM058252.1	Liftoff	CDS	77948657	77948735	.	+	.	ID=cds-NP_766540.2;Parent=rna-NM_172952.3;Dbxref=CCDS:CCDS26000.1,GeneID:268566,GenBank:NP_766540.2,MGI:MGI:109602;Name=NP_766540.2;Note=isoform 2 is encoded by transcript variant 2;gbkey=CDS;gene=Gphn;product=gephyrin isoform 2;protein_id=NP_766540.2;extra_copy_number=0
CM058252.1	Liftoff	CDS	77981667	77981724	.	+	.	ID=cds-NP_766540.2;Parent=rna-NM_172952.3;Dbxref=CCDS:CCDS26000.1,GeneID:268566,GenBank:NP_766540.2,MGI:MGI:109602;Name=NP_766540.2;Note=isoform 2 is encoded by transcript variant 2;gbkey=CDS;gene=Gphn;product=gephyrin isoform 2;protein_id=NP_766540.2;extra_copy_number=0
CM058252.1	Liftoff	CDS	78017652	78017744	.	+	.	ID=cds-NP_766540.2;Parent=rna-NM_172952.3;Dbxref=CCDS:CCDS26000.1,GeneID:268566,GenBank:NP_766540.2,MGI:MGI:109602;Name=NP_766540.2;Note=isoform 2 is encoded by transcript variant 2;gbkey=CDS;gene=Gphn;product=gephyrin isoform 2;protein_id=NP_766540.2;extra_copy_number=0
CM058252.1	Liftoff	CDS	78060070	78060164	.	+	.	ID=cds-NP_766540.2;Parent=rna-NM_172952.3;Dbxref=CCDS:CCDS26000.1,GeneID:268566,GenBank:NP_766540.2,MGI:MGI:109602;Name=NP_766540.2;Note=isoform 2 is encoded by transcript variant 2;gbkey=CDS;gene=Gphn;product=gephyrin isoform 2;protein_id=NP_766540.2;extra_copy_number=0
CM058252.1	Liftoff	CDS	78086608	78086674	.	+	.	ID=cds-NP_766540.2;Parent=rna-NM_172952.3;Dbxref=CCDS:CCDS26000.1,GeneID:268566,GenBank:NP_766540.2,MGI:MGI:109602;Name=NP_766540.2;Note=isoform 2 is encoded by transcript variant 2;gbkey=CDS;gene=Gphn;product=gephyrin isoform 2;protein_id=NP_766540.2;extra_copy_number=0
CM058252.1	Liftoff	CDS	78097348	78097620	.	+	.	ID=cds-NP_766540.2;Parent=rna-NM_172952.3;Dbxref=CCDS:CCDS26000.1,GeneID:268566,GenBank:NP_766540.2,MGI:MGI:109602;Name=NP_766540.2;Note=isoform 2 is encoded by transcript variant 2;gbkey=CDS;gene=Gphn;product=gephyrin isoform 2;protein_id=NP_766540.2;extra_copy_number=0
CM058252.1	Liftoff	CDS	78109927	78110061	.	+	.	ID=cds-NP_766540.2;Parent=rna-NM_172952.3;Dbxref=CCDS:CCDS26000.1,GeneID:268566,GenBank:NP_766540.2,MGI:MGI:109602;Name=NP_766540.2;Note=isoform 2 is encoded by transcript variant 2;gbkey=CDS;gene=Gphn;product=gephyrin isoform 2;protein_id=NP_766540.2;extra_copy_number=0
CM058252.1	Liftoff	CDS	78128208	78128264	.	+	.	ID=cds-NP_766540.2;Parent=rna-NM_172952.3;Dbxref=CCDS:CCDS26000.1,GeneID:268566,GenBank:NP_766540.2,MGI:MGI:109602;Name=NP_766540.2;Note=isoform 2 is encoded by transcript variant 2;gbkey=CDS;gene=Gphn;product=gephyrin isoform 2;protein_id=NP_766540.2;extra_copy_number=0
CM058252.1	Liftoff	CDS	78137970	78138011	.	+	.	ID=cds-NP_766540.2;Parent=rna-NM_172952.3;Dbxref=CCDS:CCDS26000.1,GeneID:268566,GenBank:NP_766540.2,MGI:MGI:109602;Name=NP_766540.2;Note=isoform 2 is encoded by transcript variant 2;gbkey=CDS;gene=Gphn;product=gephyrin isoform 2;protein_id=NP_766540.2;extra_copy_number=0
CM058252.1	Liftoff	CDS	78168170	78168212	.	+	.	ID=cds-NP_766540.2;Parent=rna-NM_172952.3;Dbxref=CCDS:CCDS26000.1,GeneID:268566,GenBank:NP_766540.2,MGI:MGI:109602;Name=NP_766540.2;Note=isoform 2 is encoded by transcript variant 2;gbkey=CDS;gene=Gphn;product=gephyrin isoform 2;protein_id=NP_766540.2;extra_copy_number=0
CM058252.1	Liftoff	CDS	78195853	78195990	.	+	.	ID=cds-NP_766540.2;Parent=rna-NM_172952.3;Dbxref=CCDS:CCDS26000.1,GeneID:268566,GenBank:NP_766540.2,MGI:MGI:109602;Name=NP_766540.2;Note=isoform 2 is encoded by transcript variant 2;gbkey=CDS;gene=Gphn;product=gephyrin isoform 2;protein_id=NP_766540.2;extra_copy_number=0
CM058252.1	Liftoff	CDS	78214464	78214556	.	+	.	ID=cds-NP_766540.2;Parent=rna-NM_172952.3;Dbxref=CCDS:CCDS26000.1,GeneID:268566,GenBank:NP_766540.2,MGI:MGI:109602;Name=NP_766540.2;Note=isoform 2 is encoded by transcript variant 2;gbkey=CDS;gene=Gphn;product=gephyrin isoform 2;protein_id=NP_766540.2;extra_copy_number=0
CM058252.1	Liftoff	CDS	78218291	78218346	.	+	.	ID=cds-NP_766540.2;Parent=rna-NM_172952.3;Dbxref=CCDS:CCDS26000.1,GeneID:268566,GenBank:NP_766540.2,MGI:MGI:109602;Name=NP_766540.2;Note=isoform 2 is encoded by transcript variant 2;gbkey=CDS;gene=Gphn;product=gephyrin isoform 2;protein_id=NP_766540.2;extra_copy_number=0
CM058252.1	Liftoff	CDS	78228625	78228744	.	+	.	ID=cds-NP_766540.2;Parent=rna-NM_172952.3;Dbxref=CCDS:CCDS26000.1,GeneID:268566,GenBank:NP_766540.2,MGI:MGI:109602;Name=NP_766540.2;Note=isoform 2 is encoded by transcript variant 2;gbkey=CDS;gene=Gphn;product=gephyrin isoform 2;protein_id=NP_766540.2;extra_copy_number=0
CM058252.1	Liftoff	CDS	78231456	78231514	.	+	.	ID=cds-NP_766540.2;Parent=rna-NM_172952.3;Dbxref=CCDS:CCDS26000.1,GeneID:268566,GenBank:NP_766540.2,MGI:MGI:109602;Name=NP_766540.2;Note=isoform 2 is encoded by transcript variant 2;gbkey=CDS;gene=Gphn;product=gephyrin isoform 2;protein_id=NP_766540.2;extra_copy_number=0
CM058252.1	Liftoff	CDS	78232429	78232582	.	+	.	ID=cds-NP_766540.2;Parent=rna-NM_172952.3;Dbxref=CCDS:CCDS26000.1,GeneID:268566,GenBank:NP_766540.2,MGI:MGI:109602;Name=NP_766540.2;Note=isoform 2 is encoded by transcript variant 2;gbkey=CDS;gene=Gphn;product=gephyrin isoform 2;protein_id=NP_766540.2;extra_copy_number=0
CM058252.1	Liftoff	CDS	78242782	78242903	.	+	.	ID=cds-NP_766540.2;Parent=rna-NM_172952.3;Dbxref=CCDS:CCDS26000.1,GeneID:268566,GenBank:NP_766540.2,MGI:MGI:109602;Name=NP_766540.2;Note=isoform 2 is encoded by transcript variant 2;gbkey=CDS;gene=Gphn;product=gephyrin isoform 2;protein_id=NP_766540.2;extra_copy_number=0
CM058252.1	Liftoff	CDS	78260137	78260224	.	+	.	ID=cds-NP_766540.2;Parent=rna-NM_172952.3;Dbxref=CCDS:CCDS26000.1,GeneID:268566,GenBank:NP_766540.2,MGI:MGI:109602;Name=NP_766540.2;Note=isoform 2 is encoded by transcript variant 2;gbkey=CDS;gene=Gphn;product=gephyrin isoform 2;protein_id=NP_766540.2;extra_copy_number=0
CM058252.1	Liftoff	CDS	78269825	78269898	.	+	.	ID=cds-NP_766540.2;Parent=rna-NM_172952.3;Dbxref=CCDS:CCDS26000.1,GeneID:268566,GenBank:NP_766540.2,MGI:MGI:109602;Name=NP_766540.2;Note=isoform 2 is encoded by transcript variant 2;gbkey=CDS;gene=Gphn;product=gephyrin isoform 2;protein_id=NP_766540.2;extra_copy_number=0
CM058252.1	Liftoff	CDS	78275158	78275222	.	+	.	ID=cds-NP_766540.2;Parent=rna-NM_172952.3;Dbxref=CCDS:CCDS26000.1,GeneID:268566,GenBank:NP_766540.2,MGI:MGI:109602;Name=NP_766540.2;Note=isoform 2 is encoded by transcript variant 2;gbkey=CDS;gene=Gphn;product=gephyrin isoform 2;protein_id=NP_766540.2;extra_copy_number=0
CM058252.1	Liftoff	CDS	78285625	78285728	.	+	.	ID=cds-NP_766540.2;Parent=rna-NM_172952.3;Dbxref=CCDS:CCDS26000.1,GeneID:268566,GenBank:NP_766540.2,MGI:MGI:109602;Name=NP_766540.2;Note=isoform 2 is encoded by transcript variant 2;gbkey=CDS;gene=Gphn;product=gephyrin isoform 2;protein_id=NP_766540.2;extra_copy_number=0
CM058252.1	Liftoff	CDS	78288052	78288148	.	+	.	ID=cds-NP_766540.2;Parent=rna-NM_172952.3;Dbxref=CCDS:CCDS26000.1,GeneID:268566,GenBank:NP_766540.2,MGI:MGI:109602;Name=NP_766540.2;Note=isoform 2 is encoded by transcript variant 2;gbkey=CDS;gene=Gphn;product=gephyrin isoform 2;protein_id=NP_766540.2;extra_copy_number=0
CM058252.1	Liftoff	CDS	78289112	78289245	.	+	.	ID=cds-NP_766540.2;Parent=rna-NM_172952.3;Dbxref=CCDS:CCDS26000.1,GeneID:268566,GenBank:NP_766540.2,MGI:MGI:109602;Name=NP_766540.2;Note=isoform 2 is encoded by transcript variant 2;gbkey=CDS;gene=Gphn;product=gephyrin isoform 2;protein_id=NP_766540.2;extra_copy_number=0
CM058252.1	Liftoff	mRNA	78131444	78290106	.	+	.	ID=rna-XM_017315080.3;Parent=gene-Gphn;Dbxref=GeneID:268566,GenBank:XM_017315080.3,MGI:MGI:109602;Name=XM_017315080.3;gbkey=mRNA;gene=Gphn;model_evidence=Supporting evidence includes similarity to: 4 mRNAs%2C 8 ESTs%2C 1 Protein%2C 583 long SRA reads%2C and 99%25 coverage of the annotated genomic feature by RNAseq alignments%2C including 2 samples with support for all annotated introns;product=gephyrin%2C transcript variant X26;transcript_id=XM_017315080.3;matches_ref_protein=True;valid_ORF=True;extra_copy_number=0
CM058252.1	Liftoff	exon	78131444	78134618	.	+	.	ID=exon-XM_017315080.3-1;Parent=rna-XM_017315080.3;Dbxref=GeneID:268566,GenBank:XM_017315080.3,MGI:MGI:109602;gbkey=mRNA;gene=Gphn;product=gephyrin%2C transcript variant X26;transcript_id=XM_017315080.3;extra_copy_number=0
CM058252.1	Liftoff	exon	78137970	78138011	.	+	.	ID=exon-XM_017315080.3-2;Parent=rna-XM_017315080.3;Dbxref=GeneID:268566,GenBank:XM_017315080.3,MGI:MGI:109602;gbkey=mRNA;gene=Gphn;product=gephyrin%2C transcript variant X26;transcript_id=XM_017315080.3;extra_copy_number=0
CM058252.1	Liftoff	exon	78165673	78165735	.	+	.	ID=exon-XM_017315080.3-3;Parent=rna-XM_017315080.3;Dbxref=GeneID:268566,GenBank:XM_017315080.3,MGI:MGI:109602;gbkey=mRNA;gene=Gphn;product=gephyrin%2C transcript variant X26;transcript_id=XM_017315080.3;extra_copy_number=0
CM058252.1	Liftoff	exon	78168170	78168212	.	+	.	ID=exon-XM_017315080.3-4;Parent=rna-XM_017315080.3;Dbxref=GeneID:268566,GenBank:XM_017315080.3,MGI:MGI:109602;gbkey=mRNA;gene=Gphn;product=gephyrin%2C transcript variant X26;transcript_id=XM_017315080.3;extra_copy_number=0
CM058252.1	Liftoff	exon	78195853	78195990	.	+	.	ID=exon-XM_017315080.3-5;Parent=rna-XM_017315080.3;Dbxref=GeneID:268566,GenBank:XM_017315080.3,MGI:MGI:109602;gbkey=mRNA;gene=Gphn;product=gephyrin%2C transcript variant X26;transcript_id=XM_017315080.3;extra_copy_number=0
CM058252.1	Liftoff	exon	78214464	78214556	.	+	.	ID=exon-XM_017315080.3-6;Parent=rna-XM_017315080.3;Dbxref=GeneID:268566,GenBank:XM_017315080.3,MGI:MGI:109602;gbkey=mRNA;gene=Gphn;product=gephyrin%2C transcript variant X26;transcript_id=XM_017315080.3;extra_copy_number=0
CM058252.1	Liftoff	exon	78218291	78218346	.	+	.	ID=exon-XM_017315080.3-7;Parent=rna-XM_017315080.3;Dbxref=GeneID:268566,GenBank:XM_017315080.3,MGI:MGI:109602;gbkey=mRNA;gene=Gphn;product=gephyrin%2C transcript variant X26;transcript_id=XM_017315080.3;extra_copy_number=0
CM058252.1	Liftoff	exon	78228625	78228744	.	+	.	ID=exon-XM_017315080.3-8;Parent=rna-XM_017315080.3;Dbxref=GeneID:268566,GenBank:XM_017315080.3,MGI:MGI:109602;gbkey=mRNA;gene=Gphn;product=gephyrin%2C transcript variant X26;transcript_id=XM_017315080.3;extra_copy_number=0
CM058252.1	Liftoff	exon	78231456	78231514	.	+	.	ID=exon-XM_017315080.3-9;Parent=rna-XM_017315080.3;Dbxref=GeneID:268566,GenBank:XM_017315080.3,MGI:MGI:109602;gbkey=mRNA;gene=Gphn;product=gephyrin%2C transcript variant X26;transcript_id=XM_017315080.3;extra_copy_number=0
CM058252.1	Liftoff	exon	78232429	78232582	.	+	.	ID=exon-XM_017315080.3-10;Parent=rna-XM_017315080.3;Dbxref=GeneID:268566,GenBank:XM_017315080.3,MGI:MGI:109602;gbkey=mRNA;gene=Gphn;product=gephyrin%2C transcript variant X26;transcript_id=XM_017315080.3;extra_copy_number=0
CM058252.1	Liftoff	exon	78242782	78242903	.	+	.	ID=exon-XM_017315080.3-11;Parent=rna-XM_017315080.3;Dbxref=GeneID:268566,GenBank:XM_017315080.3,MGI:MGI:109602;gbkey=mRNA;gene=Gphn;product=gephyrin%2C transcript variant X26;transcript_id=XM_017315080.3;extra_copy_number=0
CM058252.1	Liftoff	exon	78260137	78260224	.	+	.	ID=exon-XM_017315080.3-12;Parent=rna-XM_017315080.3;Dbxref=GeneID:268566,GenBank:XM_017315080.3,MGI:MGI:109602;gbkey=mRNA;gene=Gphn;product=gephyrin%2C transcript variant X26;transcript_id=XM_017315080.3;extra_copy_number=0
CM058252.1	Liftoff	exon	78269825	78269898	.	+	.	ID=exon-XM_017315080.3-13;Parent=rna-XM_017315080.3;Dbxref=GeneID:268566,GenBank:XM_017315080.3,MGI:MGI:109602;gbkey=mRNA;gene=Gphn;product=gephyrin%2C transcript variant X26;transcript_id=XM_017315080.3;extra_copy_number=0
CM058252.1	Liftoff	exon	78275158	78275222	.	+	.	ID=exon-XM_017315080.3-14;Parent=rna-XM_017315080.3;Dbxref=GeneID:268566,GenBank:XM_017315080.3,MGI:MGI:109602;gbkey=mRNA;gene=Gphn;product=gephyrin%2C transcript variant X26;transcript_id=XM_017315080.3;extra_copy_number=0
CM058252.1	Liftoff	exon	78285625	78285728	.	+	.	ID=exon-XM_017315080.3-15;Parent=rna-XM_017315080.3;Dbxref=GeneID:268566,GenBank:XM_017315080.3,MGI:MGI:109602;gbkey=mRNA;gene=Gphn;product=gephyrin%2C transcript variant X26;transcript_id=XM_017315080.3;extra_copy_number=0
CM058252.1	Liftoff	exon	78288052	78288148	.	+	.	ID=exon-XM_017315080.3-16;Parent=rna-XM_017315080.3;Dbxref=GeneID:268566,GenBank:XM_017315080.3,MGI:MGI:109602;gbkey=mRNA;gene=Gphn;product=gephyrin%2C transcript variant X26;transcript_id=XM_017315080.3;extra_copy_number=0
CM058252.1	Liftoff	exon	78289112	78290106	.	+	.	ID=exon-XM_017315080.3-17;Parent=rna-XM_017315080.3;Dbxref=GeneID:268566,GenBank:XM_017315080.3,MGI:MGI:109602;gbkey=mRNA;gene=Gphn;product=gephyrin%2C transcript variant X26;transcript_id=XM_017315080.3;extra_copy_number=0
CM058252.1	Liftoff	CDS	78195897	78195990	.	+	.	ID=cds-XP_017170569.1;Parent=rna-XM_017315080.3;Dbxref=GeneID:268566,GenBank:XP_017170569.1,MGI:MGI:109602;Name=XP_017170569.1;gbkey=CDS;gene=Gphn;product=gephyrin isoform X26;protein_id=XP_017170569.1;extra_copy_number=0
CM058252.1	Liftoff	CDS	78214464	78214556	.	+	.	ID=cds-XP_017170569.1;Parent=rna-XM_017315080.3;Dbxref=GeneID:268566,GenBank:XP_017170569.1,MGI:MGI:109602;Name=XP_017170569.1;gbkey=CDS;gene=Gphn;product=gephyrin isoform X26;protein_id=XP_017170569.1;extra_copy_number=0
CM058252.1	Liftoff	CDS	78218291	78218346	.	+	.	ID=cds-XP_017170569.1;Parent=rna-XM_017315080.3;Dbxref=GeneID:268566,GenBank:XP_017170569.1,MGI:MGI:109602;Name=XP_017170569.1;gbkey=CDS;gene=Gphn;product=gephyrin isoform X26;protein_id=XP_017170569.1;extra_copy_number=0
CM058252.1	Liftoff	CDS	78228625	78228744	.	+	.	ID=cds-XP_017170569.1;Parent=rna-XM_017315080.3;Dbxref=GeneID:268566,GenBank:XP_017170569.1,MGI:MGI:109602;Name=XP_017170569.1;gbkey=CDS;gene=Gphn;product=gephyrin isoform X26;protein_id=XP_017170569.1;extra_copy_number=0
CM058252.1	Liftoff	CDS	78231456	78231514	.	+	.	ID=cds-XP_017170569.1;Parent=rna-XM_017315080.3;Dbxref=GeneID:268566,GenBank:XP_017170569.1,MGI:MGI:109602;Name=XP_017170569.1;gbkey=CDS;gene=Gphn;product=gephyrin isoform X26;protein_id=XP_017170569.1;extra_copy_number=0
CM058252.1	Liftoff	CDS	78232429	78232582	.	+	.	ID=cds-XP_017170569.1;Parent=rna-XM_017315080.3;Dbxref=GeneID:268566,GenBank:XP_017170569.1,MGI:MGI:109602;Name=XP_017170569.1;gbkey=CDS;gene=Gphn;product=gephyrin isoform X26;protein_id=XP_017170569.1;extra_copy_number=0
CM058252.1	Liftoff	CDS	78242782	78242903	.	+	.	ID=cds-XP_017170569.1;Parent=rna-XM_017315080.3;Dbxref=GeneID:268566,GenBank:XP_017170569.1,MGI:MGI:109602;Name=XP_017170569.1;gbkey=CDS;gene=Gphn;product=gephyrin isoform X26;protein_id=XP_017170569.1;extra_copy_number=0
CM058252.1	Liftoff	CDS	78260137	78260224	.	+	.	ID=cds-XP_017170569.1;Parent=rna-XM_017315080.3;Dbxref=GeneID:268566,GenBank:XP_017170569.1,MGI:MGI:109602;Name=XP_017170569.1;gbkey=CDS;gene=Gphn;product=gephyrin isoform X26;protein_id=XP_017170569.1;extra_copy_number=0
CM058252.1	Liftoff	CDS	78269825	78269898	.	+	.	ID=cds-XP_017170569.1;Parent=rna-XM_017315080.3;Dbxref=GeneID:268566,GenBank:XP_017170569.1,MGI:MGI:109602;Name=XP_017170569.1;gbkey=CDS;gene=Gphn;product=gephyrin isoform X26;protein_id=XP_017170569.1;extra_copy_number=0
CM058252.1	Liftoff	CDS	78275158	78275222	.	+	.	ID=cds-XP_017170569.1;Parent=rna-XM_017315080.3;Dbxref=GeneID:268566,GenBank:XP_017170569.1,MGI:MGI:109602;Name=XP_017170569.1;gbkey=CDS;gene=Gphn;product=gephyrin isoform X26;protein_id=XP_017170569.1;extra_copy_number=0
CM058252.1	Liftoff	CDS	78285625	78285728	.	+	.	ID=cds-XP_017170569.1;Parent=rna-XM_017315080.3;Dbxref=GeneID:268566,GenBank:XP_017170569.1,MGI:MGI:109602;Name=XP_017170569.1;gbkey=CDS;gene=Gphn;product=gephyrin isoform X26;protein_id=XP_017170569.1;extra_copy_number=0
CM058252.1	Liftoff	CDS	78288052	78288148	.	+	.	ID=cds-XP_017170569.1;Parent=rna-XM_017315080.3;Dbxref=GeneID:268566,GenBank:XP_017170569.1,MGI:MGI:109602;Name=XP_017170569.1;gbkey=CDS;gene=Gphn;product=gephyrin isoform X26;protein_id=XP_017170569.1;extra_copy_number=0
CM058252.1	Liftoff	CDS	78289112	78289245	.	+	.	ID=cds-XP_017170569.1;Parent=rna-XM_017315080.3;Dbxref=GeneID:268566,GenBank:XP_017170569.1,MGI:MGI:109602;Name=XP_017170569.1;gbkey=CDS;gene=Gphn;product=gephyrin isoform X26;protein_id=XP_017170569.1;extra_copy_number=0
CM058252.1	Liftoff	match	77860616	77862055	.	+	.	ID=110220dc-72e6-4e76-bb3b-094e2dadec31;Target=NG_018259.1 1 1440 -;assembly_bases_aln=1440;assembly_bases_seq=1440;bit_score=2680.98;blast_aligner=1;blast_score=1440;common_component=0;e_value=0;filter_score=0;for_remapping=2;gap_count=0;hsp_percent_coverage=100;matchable_bases=1440;matched_bases=1440;num_ident=1440;num_mismatch=0;pct_coverage=100;pct_coverage_hiqual=100;pct_identity_gap=100;pct_identity_gapopen_only=100;pct_identity_ungap=100;rank=1;weighted_identity=1;coverage=1.0;sequence_ID=1.0;extra_copy_number=0;copy_num_ID=110220dc-72e6-4e76-bb3b-094e2dadec31_0
CM058252.1	Liftoff	pseudogene	77860716	77861955	.	-	.	ID=gene-Gm18899;Dbxref=GeneID:100417922,MGI:MGI:5011084;Name=Gm18899;description=predicted gene%2C 18899;gbkey=Gene;gene=Gm18899;gene_biotype=pseudogene;pseudo=true;coverage=1.0;sequence_ID=1.0;extra_copy_number=0;copy_num_ID=gene-Gm18899_0
CM058252.1	Liftoff	gene	78296817	78339853	.	+	.	ID=gene-Garin2;Dbxref=GeneID:70897,MGI:MGI:1918147;Name=Garin2;description=golgi associated RAB2 interactor 2;gbkey=Gene;gene=Garin2;gene_biotype=protein_coding;gene_synonym=4921509E07Rik,4930516C23Rik,Fam71d,GARI-L2;coverage=1.0;sequence_ID=1.0;valid_ORFs=20;extra_copy_number=0;copy_num_ID=gene-Garin2_0
CM058252.1	Liftoff	mRNA	78296817	78339853	.	+	.	ID=rna-XM_036157611.1;Parent=gene-Garin2;Dbxref=GeneID:70897,GenBank:XM_036157611.1,MGI:MGI:1918147;Name=XM_036157611.1;gbkey=mRNA;gene=Garin2;model_evidence=Supporting evidence includes similarity to: 7 ESTs%2C 3 long SRA reads%2C and 100%25 coverage of the annotated genomic feature by RNAseq alignments%2C including 1 sample with support for all annotated introns;product=golgi associated RAB2 interactor 2%2C transcript variant X26;transcript_id=XM_036157611.1;matches_ref_protein=True;valid_ORF=True;extra_copy_number=0
CM058252.1	Liftoff	exon	78296817	78297126	.	+	.	ID=exon-XM_036157611.1-1;Parent=rna-XM_036157611.1;Dbxref=GeneID:70897,GenBank:XM_036157611.1,MGI:MGI:1918147;gbkey=mRNA;gene=Garin2;product=golgi associated RAB2 interactor 2%2C transcript variant X26;transcript_id=XM_036157611.1;extra_copy_number=0
CM058252.1	Liftoff	exon	78303127	78303231	.	+	.	ID=exon-XM_036157611.1-2;Parent=rna-XM_036157611.1;Dbxref=GeneID:70897,GenBank:XM_036157611.1,MGI:MGI:1918147;gbkey=mRNA;gene=Garin2;product=golgi associated RAB2 interactor 2%2C transcript variant X26;transcript_id=XM_036157611.1;extra_copy_number=0
CM058252.1	Liftoff	exon	78304487	78304552	.	+	.	ID=exon-XM_036157611.1-3;Parent=rna-XM_036157611.1;Dbxref=GeneID:70897,GenBank:XM_036157611.1,MGI:MGI:1918147;gbkey=mRNA;gene=Garin2;product=golgi associated RAB2 interactor 2%2C transcript variant X26;transcript_id=XM_036157611.1;extra_copy_number=0
CM058252.1	Liftoff	exon	78315604	78315760	.	+	.	ID=exon-XM_036157611.1-4;Parent=rna-XM_036157611.1;Dbxref=GeneID:70897,GenBank:XM_036157611.1,MGI:MGI:1918147;gbkey=mRNA;gene=Garin2;product=golgi associated RAB2 interactor 2%2C transcript variant X26;transcript_id=XM_036157611.1;extra_copy_number=0
CM058252.1	Liftoff	exon	78320256	78320835	.	+	.	ID=exon-XM_036157611.1-5;Parent=rna-XM_036157611.1;Dbxref=GeneID:70897,GenBank:XM_036157611.1,MGI:MGI:1918147;gbkey=mRNA;gene=Garin2;product=golgi associated RAB2 interactor 2%2C transcript variant X26;transcript_id=XM_036157611.1;extra_copy_number=0
CM058252.1	Liftoff	exon	78324731	78324969	.	+	.	ID=exon-XM_036157611.1-6;Parent=rna-XM_036157611.1;Dbxref=GeneID:70897,GenBank:XM_036157611.1,MGI:MGI:1918147;gbkey=mRNA;gene=Garin2;product=golgi associated RAB2 interactor 2%2C transcript variant X26;transcript_id=XM_036157611.1;extra_copy_number=0
CM058252.1	Liftoff	exon	78333573	78333601	.	+	.	ID=exon-XM_036157611.1-7;Parent=rna-XM_036157611.1;Dbxref=GeneID:70897,GenBank:XM_036157611.1,MGI:MGI:1918147;gbkey=mRNA;gene=Garin2;product=golgi associated RAB2 interactor 2%2C transcript variant X26;transcript_id=XM_036157611.1;extra_copy_number=0
CM058252.1	Liftoff	exon	78339508	78339542	.	+	.	ID=exon-XM_036157611.1-8;Parent=rna-XM_036157611.1;Dbxref=GeneID:70897,GenBank:XM_036157611.1,MGI:MGI:1918147;gbkey=mRNA;gene=Garin2;product=golgi associated RAB2 interactor 2%2C transcript variant X26;transcript_id=XM_036157611.1;extra_copy_number=0
CM058252.1	Liftoff	exon	78339643	78339853	.	+	.	ID=exon-XM_036157611.1-9;Parent=rna-XM_036157611.1;Dbxref=GeneID:70897,GenBank:XM_036157611.1,MGI:MGI:1918147;gbkey=mRNA;gene=Garin2;product=golgi associated RAB2 interactor 2%2C transcript variant X26;transcript_id=XM_036157611.1;extra_copy_number=0
CM058252.1	Liftoff	CDS	78315702	78315760	.	+	.	ID=cds-XP_036013504.1;Parent=rna-XM_036157611.1;Dbxref=GeneID:70897,GenBank:XP_036013504.1,MGI:MGI:1918147;Name=XP_036013504.1;gbkey=CDS;gene=Garin2;product=Golgi-associated RAB2 interactor protein 2 isoform X6;protein_id=XP_036013504.1;extra_copy_number=0
CM058252.1	Liftoff	CDS	78320256	78320835	.	+	.	ID=cds-XP_036013504.1;Parent=rna-XM_036157611.1;Dbxref=GeneID:70897,GenBank:XP_036013504.1,MGI:MGI:1918147;Name=XP_036013504.1;gbkey=CDS;gene=Garin2;product=Golgi-associated RAB2 interactor protein 2 isoform X6;protein_id=XP_036013504.1;extra_copy_number=0
CM058252.1	Liftoff	CDS	78324731	78324969	.	+	.	ID=cds-XP_036013504.1;Parent=rna-XM_036157611.1;Dbxref=GeneID:70897,GenBank:XP_036013504.1,MGI:MGI:1918147;Name=XP_036013504.1;gbkey=CDS;gene=Garin2;product=Golgi-associated RAB2 interactor protein 2 isoform X6;protein_id=XP_036013504.1;extra_copy_number=0
CM058252.1	Liftoff	CDS	78333573	78333601	.	+	.	ID=cds-XP_036013504.1;Parent=rna-XM_036157611.1;Dbxref=GeneID:70897,GenBank:XP_036013504.1,MGI:MGI:1918147;Name=XP_036013504.1;gbkey=CDS;gene=Garin2;product=Golgi-associated RAB2 interactor protein 2 isoform X6;protein_id=XP_036013504.1;extra_copy_number=0
CM058252.1	Liftoff	CDS	78339508	78339542	.	+	.	ID=cds-XP_036013504.1;Parent=rna-XM_036157611.1;Dbxref=GeneID:70897,GenBank:XP_036013504.1,MGI:MGI:1918147;Name=XP_036013504.1;gbkey=CDS;gene=Garin2;product=Golgi-associated RAB2 interactor protein 2 isoform X6;protein_id=XP_036013504.1;extra_copy_number=0
CM058252.1	Liftoff	CDS	78339643	78339726	.	+	.	ID=cds-XP_036013504.1;Parent=rna-XM_036157611.1;Dbxref=GeneID:70897,GenBank:XP_036013504.1,MGI:MGI:1918147;Name=XP_036013504.1;gbkey=CDS;gene=Garin2;product=Golgi-associated RAB2 interactor protein 2 isoform X6;protein_id=XP_036013504.1;extra_copy_number=0
CM058252.1	Liftoff	mRNA	78296818	78327687	.	+	.	ID=rna-XM_030246919.2;Parent=gene-Garin2;Dbxref=GeneID:70897,GenBank:XM_030246919.2,MGI:MGI:1918147;Name=XM_030246919.2;gbkey=mRNA;gene=Garin2;model_evidence=Supporting evidence includes similarity to: 2 ESTs%2C 2 long SRA reads%2C and 100%25 coverage of the annotated genomic feature by RNAseq alignments%2C including 1 sample with support for all annotated introns;product=golgi associated RAB2 interactor 2%2C transcript variant X30;transcript_id=XM_030246919.2;matches_ref_protein=True;valid_ORF=True;extra_copy_number=0
CM058252.1	Liftoff	exon	78296818	78297126	.	+	.	ID=exon-XM_030246919.2-1;Parent=rna-XM_030246919.2;Dbxref=GeneID:70897,GenBank:XM_030246919.2,MGI:MGI:1918147;gbkey=mRNA;gene=Garin2;product=golgi associated RAB2 interactor 2%2C transcript variant X30;transcript_id=XM_030246919.2;extra_copy_number=0
CM058252.1	Liftoff	exon	78304487	78304552	.	+	.	ID=exon-XM_030246919.2-2;Parent=rna-XM_030246919.2;Dbxref=GeneID:70897,GenBank:XM_030246919.2,MGI:MGI:1918147;gbkey=mRNA;gene=Garin2;product=golgi associated RAB2 interactor 2%2C transcript variant X30;transcript_id=XM_030246919.2;extra_copy_number=0
CM058252.1	Liftoff	exon	78315604	78315760	.	+	.	ID=exon-XM_030246919.2-3;Parent=rna-XM_030246919.2;Dbxref=GeneID:70897,GenBank:XM_030246919.2,MGI:MGI:1918147;gbkey=mRNA;gene=Garin2;product=golgi associated RAB2 interactor 2%2C transcript variant X30;transcript_id=XM_030246919.2;extra_copy_number=0
CM058252.1	Liftoff	exon	78320256	78320835	.	+	.	ID=exon-XM_030246919.2-4;Parent=rna-XM_030246919.2;Dbxref=GeneID:70897,GenBank:XM_030246919.2,MGI:MGI:1918147;gbkey=mRNA;gene=Garin2;product=golgi associated RAB2 interactor 2%2C transcript variant X30;transcript_id=XM_030246919.2;extra_copy_number=0
CM058252.1	Liftoff	exon	78324731	78324969	.	+	.	ID=exon-XM_030246919.2-5;Parent=rna-XM_030246919.2;Dbxref=GeneID:70897,GenBank:XM_030246919.2,MGI:MGI:1918147;gbkey=mRNA;gene=Garin2;product=golgi associated RAB2 interactor 2%2C transcript variant X30;transcript_id=XM_030246919.2;extra_copy_number=0
CM058252.1	Liftoff	exon	78327466	78327687	.	+	.	ID=exon-XM_030246919.2-6;Parent=rna-XM_030246919.2;Dbxref=GeneID:70897,GenBank:XM_030246919.2,MGI:MGI:1918147;gbkey=mRNA;gene=Garin2;product=golgi associated RAB2 interactor 2%2C transcript variant X30;transcript_id=XM_030246919.2;extra_copy_number=0
CM058252.1	Liftoff	CDS	78315702	78315760	.	+	.	ID=cds-XP_030102779.1;Parent=rna-XM_030246919.2;Dbxref=GeneID:70897,GenBank:XP_030102779.1,MGI:MGI:1918147;Name=XP_030102779.1;gbkey=CDS;gene=Garin2;product=Golgi-associated RAB2 interactor protein 2 isoform X8;protein_id=XP_030102779.1;extra_copy_number=0
CM058252.1	Liftoff	CDS	78320256	78320835	.	+	.	ID=cds-XP_030102779.1;Parent=rna-XM_030246919.2;Dbxref=GeneID:70897,GenBank:XP_030102779.1,MGI:MGI:1918147;Name=XP_030102779.1;gbkey=CDS;gene=Garin2;product=Golgi-associated RAB2 interactor protein 2 isoform X8;protein_id=XP_030102779.1;extra_copy_number=0
CM058252.1	Liftoff	CDS	78324731	78324969	.	+	.	ID=cds-XP_030102779.1;Parent=rna-XM_030246919.2;Dbxref=GeneID:70897,GenBank:XP_030102779.1,MGI:MGI:1918147;Name=XP_030102779.1;gbkey=CDS;gene=Garin2;product=Golgi-associated RAB2 interactor protein 2 isoform X8;protein_id=XP_030102779.1;extra_copy_number=0
CM058252.1	Liftoff	CDS	78327466	78327535	.	+	.	ID=cds-XP_030102779.1;Parent=rna-XM_030246919.2;Dbxref=GeneID:70897,GenBank:XP_030102779.1,MGI:MGI:1918147;Name=XP_030102779.1;gbkey=CDS;gene=Garin2;product=Golgi-associated RAB2 interactor protein 2 isoform X8;protein_id=XP_030102779.1;extra_copy_number=0
CM058252.1	Liftoff	mRNA	78296821	78339853	.	+	.	ID=rna-XM_006516227.3;Parent=gene-Garin2;Dbxref=GeneID:70897,GenBank:XM_006516227.3,MGI:MGI:1918147;Name=XM_006516227.3;gbkey=mRNA;gene=Garin2;model_evidence=Supporting evidence includes similarity to: 1 mRNA%2C 9 ESTs%2C 2 Proteins%2C 4 long SRA reads%2C and 100%25 coverage of the annotated genomic feature by RNAseq alignments%2C including 1 sample with support for all annotated introns;product=golgi associated RAB2 interactor 2%2C transcript variant X5;transcript_id=XM_006516227.3;matches_ref_protein=True;valid_ORF=True;extra_copy_number=0
CM058252.1	Liftoff	exon	78296821	78297126	.	+	.	ID=exon-XM_006516227.3-1;Parent=rna-XM_006516227.3;Dbxref=GeneID:70897,GenBank:XM_006516227.3,MGI:MGI:1918147;gbkey=mRNA;gene=Garin2;product=golgi associated RAB2 interactor 2%2C transcript variant X5;transcript_id=XM_006516227.3;extra_copy_number=0
CM058252.1	Liftoff	exon	78304487	78304547	.	+	.	ID=exon-XM_006516227.3-2;Parent=rna-XM_006516227.3;Dbxref=GeneID:70897,GenBank:XM_006516227.3,MGI:MGI:1918147;gbkey=mRNA;gene=Garin2;product=golgi associated RAB2 interactor 2%2C transcript variant X5;transcript_id=XM_006516227.3;extra_copy_number=0
CM058252.1	Liftoff	exon	78315604	78315760	.	+	.	ID=exon-XM_006516227.3-3;Parent=rna-XM_006516227.3;Dbxref=GeneID:70897,GenBank:XM_006516227.3,MGI:MGI:1918147;gbkey=mRNA;gene=Garin2;product=golgi associated RAB2 interactor 2%2C transcript variant X5;transcript_id=XM_006516227.3;extra_copy_number=0
CM058252.1	Liftoff	exon	78317398	78317597	.	+	.	ID=exon-XM_006516227.3-4;Parent=rna-XM_006516227.3;Dbxref=GeneID:70897,GenBank:XM_006516227.3,MGI:MGI:1918147;gbkey=mRNA;gene=Garin2;product=golgi associated RAB2 interactor 2%2C transcript variant X5;transcript_id=XM_006516227.3;extra_copy_number=0
CM058252.1	Liftoff	exon	78320256	78320835	.	+	.	ID=exon-XM_006516227.3-5;Parent=rna-XM_006516227.3;Dbxref=GeneID:70897,GenBank:XM_006516227.3,MGI:MGI:1918147;gbkey=mRNA;gene=Garin2;product=golgi associated RAB2 interactor 2%2C transcript variant X5;transcript_id=XM_006516227.3;extra_copy_number=0
CM058252.1	Liftoff	exon	78324731	78324969	.	+	.	ID=exon-XM_006516227.3-6;Parent=rna-XM_006516227.3;Dbxref=GeneID:70897,GenBank:XM_006516227.3,MGI:MGI:1918147;gbkey=mRNA;gene=Garin2;product=golgi associated RAB2 interactor 2%2C transcript variant X5;transcript_id=XM_006516227.3;extra_copy_number=0
CM058252.1	Liftoff	exon	78333573	78333601	.	+	.	ID=exon-XM_006516227.3-7;Parent=rna-XM_006516227.3;Dbxref=GeneID:70897,GenBank:XM_006516227.3,MGI:MGI:1918147;gbkey=mRNA;gene=Garin2;product=golgi associated RAB2 interactor 2%2C transcript variant X5;transcript_id=XM_006516227.3;extra_copy_number=0
CM058252.1	Liftoff	exon	78339508	78339542	.	+	.	ID=exon-XM_006516227.3-8;Parent=rna-XM_006516227.3;Dbxref=GeneID:70897,GenBank:XM_006516227.3,MGI:MGI:1918147;gbkey=mRNA;gene=Garin2;product=golgi associated RAB2 interactor 2%2C transcript variant X5;transcript_id=XM_006516227.3;extra_copy_number=0
CM058252.1	Liftoff	exon	78339643	78339853	.	+	.	ID=exon-XM_006516227.3-9;Parent=rna-XM_006516227.3;Dbxref=GeneID:70897,GenBank:XM_006516227.3,MGI:MGI:1918147;gbkey=mRNA;gene=Garin2;product=golgi associated RAB2 interactor 2%2C transcript variant X5;transcript_id=XM_006516227.3;extra_copy_number=0
CM058252.1	Liftoff	CDS	78315605	78315760	.	+	.	ID=cds-XP_006516290.1;Parent=rna-XM_006516227.3;Dbxref=GeneID:70897,GenBank:XP_006516290.1,MGI:MGI:1918147;Name=XP_006516290.1;gbkey=CDS;gene=Garin2;product=Golgi-associated RAB2 interactor protein 2 isoform X1;protein_id=XP_006516290.1;extra_copy_number=0
CM058252.1	Liftoff	CDS	78317398	78317597	.	+	.	ID=cds-XP_006516290.1;Parent=rna-XM_006516227.3;Dbxref=GeneID:70897,GenBank:XP_006516290.1,MGI:MGI:1918147;Name=XP_006516290.1;gbkey=CDS;gene=Garin2;product=Golgi-associated RAB2 interactor protein 2 isoform X1;protein_id=XP_006516290.1;extra_copy_number=0
CM058252.1	Liftoff	CDS	78320256	78320835	.	+	.	ID=cds-XP_006516290.1;Parent=rna-XM_006516227.3;Dbxref=GeneID:70897,GenBank:XP_006516290.1,MGI:MGI:1918147;Name=XP_006516290.1;gbkey=CDS;gene=Garin2;product=Golgi-associated RAB2 interactor protein 2 isoform X1;protein_id=XP_006516290.1;extra_copy_number=0
CM058252.1	Liftoff	CDS	78324731	78324969	.	+	.	ID=cds-XP_006516290.1;Parent=rna-XM_006516227.3;Dbxref=GeneID:70897,GenBank:XP_006516290.1,MGI:MGI:1918147;Name=XP_006516290.1;gbkey=CDS;gene=Garin2;product=Golgi-associated RAB2 interactor protein 2 isoform X1;protein_id=XP_006516290.1;extra_copy_number=0
CM058252.1	Liftoff	CDS	78333573	78333601	.	+	.	ID=cds-XP_006516290.1;Parent=rna-XM_006516227.3;Dbxref=GeneID:70897,GenBank:XP_006516290.1,MGI:MGI:1918147;Name=XP_006516290.1;gbkey=CDS;gene=Garin2;product=Golgi-associated RAB2 interactor protein 2 isoform X1;protein_id=XP_006516290.1;extra_copy_number=0
CM058252.1	Liftoff	CDS	78339508	78339542	.	+	.	ID=cds-XP_006516290.1;Parent=rna-XM_006516227.3;Dbxref=GeneID:70897,GenBank:XP_006516290.1,MGI:MGI:1918147;Name=XP_006516290.1;gbkey=CDS;gene=Garin2;product=Golgi-associated RAB2 interactor protein 2 isoform X1;protein_id=XP_006516290.1;extra_copy_number=0
CM058252.1	Liftoff	CDS	78339643	78339726	.	+	.	ID=cds-XP_006516290.1;Parent=rna-XM_006516227.3;Dbxref=GeneID:70897,GenBank:XP_006516290.1,MGI:MGI:1918147;Name=XP_006516290.1;gbkey=CDS;gene=Garin2;product=Golgi-associated RAB2 interactor protein 2 isoform X1;protein_id=XP_006516290.1;extra_copy_number=0
CM058252.1	Liftoff	mRNA	78296821	78339853	.	+	.	ID=rna-XM_011244172.2;Parent=gene-Garin2;Dbxref=GeneID:70897,GenBank:XM_011244172.2,MGI:MGI:1918147;Name=XM_011244172.2;gbkey=mRNA;gene=Garin2;model_evidence=Supporting evidence includes similarity to: 1 mRNA%2C 8 ESTs%2C 2 Proteins%2C 6 long SRA reads%2C and 100%25 coverage of the annotated genomic feature by RNAseq alignments%2C including 1 sample with support for all annotated introns;product=golgi associated RAB2 interactor 2%2C transcript variant X2;transcript_id=XM_011244172.2;matches_ref_protein=True;valid_ORF=True;extra_copy_number=0
CM058252.1	Liftoff	exon	78296821	78297126	.	+	.	ID=exon-XM_011244172.2-1;Parent=rna-XM_011244172.2;Dbxref=GeneID:70897,GenBank:XM_011244172.2,MGI:MGI:1918147;gbkey=mRNA;gene=Garin2;product=golgi associated RAB2 interactor 2%2C transcript variant X2;transcript_id=XM_011244172.2;extra_copy_number=0
CM058252.1	Liftoff	exon	78301173	78301377	.	+	.	ID=exon-XM_011244172.2-2;Parent=rna-XM_011244172.2;Dbxref=GeneID:70897,GenBank:XM_011244172.2,MGI:MGI:1918147;gbkey=mRNA;gene=Garin2;product=golgi associated RAB2 interactor 2%2C transcript variant X2;transcript_id=XM_011244172.2;extra_copy_number=0
CM058252.1	Liftoff	exon	78303127	78303231	.	+	.	ID=exon-XM_011244172.2-3;Parent=rna-XM_011244172.2;Dbxref=GeneID:70897,GenBank:XM_011244172.2,MGI:MGI:1918147;gbkey=mRNA;gene=Garin2;product=golgi associated RAB2 interactor 2%2C transcript variant X2;transcript_id=XM_011244172.2;extra_copy_number=0
CM058252.1	Liftoff	exon	78304487	78304552	.	+	.	ID=exon-XM_011244172.2-4;Parent=rna-XM_011244172.2;Dbxref=GeneID:70897,GenBank:XM_011244172.2,MGI:MGI:1918147;gbkey=mRNA;gene=Garin2;product=golgi associated RAB2 interactor 2%2C transcript variant X2;transcript_id=XM_011244172.2;extra_copy_number=0
CM058252.1	Liftoff	exon	78315604	78315760	.	+	.	ID=exon-XM_011244172.2-5;Parent=rna-XM_011244172.2;Dbxref=GeneID:70897,GenBank:XM_011244172.2,MGI:MGI:1918147;gbkey=mRNA;gene=Garin2;product=golgi associated RAB2 interactor 2%2C transcript variant X2;transcript_id=XM_011244172.2;extra_copy_number=0
CM058252.1	Liftoff	exon	78317398	78317597	.	+	.	ID=exon-XM_011244172.2-6;Parent=rna-XM_011244172.2;Dbxref=GeneID:70897,GenBank:XM_011244172.2,MGI:MGI:1918147;gbkey=mRNA;gene=Garin2;product=golgi associated RAB2 interactor 2%2C transcript variant X2;transcript_id=XM_011244172.2;extra_copy_number=0
CM058252.1	Liftoff	exon	78320256	78320835	.	+	.	ID=exon-XM_011244172.2-7;Parent=rna-XM_011244172.2;Dbxref=GeneID:70897,GenBank:XM_011244172.2,MGI:MGI:1918147;gbkey=mRNA;gene=Garin2;product=golgi associated RAB2 interactor 2%2C transcript variant X2;transcript_id=XM_011244172.2;extra_copy_number=0
CM058252.1	Liftoff	exon	78324731	78324969	.	+	.	ID=exon-XM_011244172.2-8;Parent=rna-XM_011244172.2;Dbxref=GeneID:70897,GenBank:XM_011244172.2,MGI:MGI:1918147;gbkey=mRNA;gene=Garin2;product=golgi associated RAB2 interactor 2%2C transcript variant X2;transcript_id=XM_011244172.2;extra_copy_number=0
CM058252.1	Liftoff	exon	78333573	78333601	.	+	.	ID=exon-XM_011244172.2-9;Parent=rna-XM_011244172.2;Dbxref=GeneID:70897,GenBank:XM_011244172.2,MGI:MGI:1918147;gbkey=mRNA;gene=Garin2;product=golgi associated RAB2 interactor 2%2C transcript variant X2;transcript_id=XM_011244172.2;extra_copy_number=0
CM058252.1	Liftoff	exon	78339508	78339542	.	+	.	ID=exon-XM_011244172.2-10;Parent=rna-XM_011244172.2;Dbxref=GeneID:70897,GenBank:XM_011244172.2,MGI:MGI:1918147;gbkey=mRNA;gene=Garin2;product=golgi associated RAB2 interactor 2%2C transcript variant X2;transcript_id=XM_011244172.2;extra_copy_number=0
CM058252.1	Liftoff	exon	78339643	78339853	.	+	.	ID=exon-XM_011244172.2-11;Parent=rna-XM_011244172.2;Dbxref=GeneID:70897,GenBank:XM_011244172.2,MGI:MGI:1918147;gbkey=mRNA;gene=Garin2;product=golgi associated RAB2 interactor 2%2C transcript variant X2;transcript_id=XM_011244172.2;extra_copy_number=0
CM058252.1	Liftoff	CDS	78315605	78315760	.	+	.	ID=cds-XP_011242474.1;Parent=rna-XM_011244172.2;Dbxref=GeneID:70897,GenBank:XP_011242474.1,MGI:MGI:1918147;Name=XP_011242474.1;gbkey=CDS;gene=Garin2;product=Golgi-associated RAB2 interactor protein 2 isoform X1;protein_id=XP_011242474.1;extra_copy_number=0
CM058252.1	Liftoff	CDS	78317398	78317597	.	+	.	ID=cds-XP_011242474.1;Parent=rna-XM_011244172.2;Dbxref=GeneID:70897,GenBank:XP_011242474.1,MGI:MGI:1918147;Name=XP_011242474.1;gbkey=CDS;gene=Garin2;product=Golgi-associated RAB2 interactor protein 2 isoform X1;protein_id=XP_011242474.1;extra_copy_number=0
CM058252.1	Liftoff	CDS	78320256	78320835	.	+	.	ID=cds-XP_011242474.1;Parent=rna-XM_011244172.2;Dbxref=GeneID:70897,GenBank:XP_011242474.1,MGI:MGI:1918147;Name=XP_011242474.1;gbkey=CDS;gene=Garin2;product=Golgi-associated RAB2 interactor protein 2 isoform X1;protein_id=XP_011242474.1;extra_copy_number=0
CM058252.1	Liftoff	CDS	78324731	78324969	.	+	.	ID=cds-XP_011242474.1;Parent=rna-XM_011244172.2;Dbxref=GeneID:70897,GenBank:XP_011242474.1,MGI:MGI:1918147;Name=XP_011242474.1;gbkey=CDS;gene=Garin2;product=Golgi-associated RAB2 interactor protein 2 isoform X1;protein_id=XP_011242474.1;extra_copy_number=0
CM058252.1	Liftoff	CDS	78333573	78333601	.	+	.	ID=cds-XP_011242474.1;Parent=rna-XM_011244172.2;Dbxref=GeneID:70897,GenBank:XP_011242474.1,MGI:MGI:1918147;Name=XP_011242474.1;gbkey=CDS;gene=Garin2;product=Golgi-associated RAB2 interactor protein 2 isoform X1;protein_id=XP_011242474.1;extra_copy_number=0
CM058252.1	Liftoff	CDS	78339508	78339542	.	+	.	ID=cds-XP_011242474.1;Parent=rna-XM_011244172.2;Dbxref=GeneID:70897,GenBank:XP_011242474.1,MGI:MGI:1918147;Name=XP_011242474.1;gbkey=CDS;gene=Garin2;product=Golgi-associated RAB2 interactor protein 2 isoform X1;protein_id=XP_011242474.1;extra_copy_number=0
CM058252.1	Liftoff	CDS	78339643	78339726	.	+	.	ID=cds-XP_011242474.1;Parent=rna-XM_011244172.2;Dbxref=GeneID:70897,GenBank:XP_011242474.1,MGI:MGI:1918147;Name=XP_011242474.1;gbkey=CDS;gene=Garin2;product=Golgi-associated RAB2 interactor protein 2 isoform X1;protein_id=XP_011242474.1;extra_copy_number=0
CM058252.1	Liftoff	mRNA	78296821	78339853	.	+	.	ID=rna-XM_011244173.2;Parent=gene-Garin2;Dbxref=GeneID:70897,GenBank:XM_011244173.2,MGI:MGI:1918147;Name=XM_011244173.2;gbkey=mRNA;gene=Garin2;model_evidence=Supporting evidence includes similarity to: 1 mRNA%2C 8 ESTs%2C 2 Proteins%2C 4 long SRA reads%2C and 100%25 coverage of the annotated genomic feature by RNAseq alignments%2C including 1 sample with support for all annotated introns;product=golgi associated RAB2 interactor 2%2C transcript variant X4;transcript_id=XM_011244173.2;matches_ref_protein=True;valid_ORF=True;extra_copy_number=0
CM058252.1	Liftoff	exon	78296821	78297126	.	+	.	ID=exon-XM_011244173.2-1;Parent=rna-XM_011244173.2;Dbxref=GeneID:70897,GenBank:XM_011244173.2,MGI:MGI:1918147;gbkey=mRNA;gene=Garin2;product=golgi associated RAB2 interactor 2%2C transcript variant X4;transcript_id=XM_011244173.2;extra_copy_number=0
CM058252.1	Liftoff	exon	78301173	78301377	.	+	.	ID=exon-XM_011244173.2-2;Parent=rna-XM_011244173.2;Dbxref=GeneID:70897,GenBank:XM_011244173.2,MGI:MGI:1918147;gbkey=mRNA;gene=Garin2;product=golgi associated RAB2 interactor 2%2C transcript variant X4;transcript_id=XM_011244173.2;extra_copy_number=0
CM058252.1	Liftoff	exon	78304487	78304547	.	+	.	ID=exon-XM_011244173.2-3;Parent=rna-XM_011244173.2;Dbxref=GeneID:70897,GenBank:XM_011244173.2,MGI:MGI:1918147;gbkey=mRNA;gene=Garin2;product=golgi associated RAB2 interactor 2%2C transcript variant X4;transcript_id=XM_011244173.2;extra_copy_number=0
CM058252.1	Liftoff	exon	78315604	78315760	.	+	.	ID=exon-XM_011244173.2-4;Parent=rna-XM_011244173.2;Dbxref=GeneID:70897,GenBank:XM_011244173.2,MGI:MGI:1918147;gbkey=mRNA;gene=Garin2;product=golgi associated RAB2 interactor 2%2C transcript variant X4;transcript_id=XM_011244173.2;extra_copy_number=0
CM058252.1	Liftoff	exon	78317398	78317597	.	+	.	ID=exon-XM_011244173.2-5;Parent=rna-XM_011244173.2;Dbxref=GeneID:70897,GenBank:XM_011244173.2,MGI:MGI:1918147;gbkey=mRNA;gene=Garin2;product=golgi associated RAB2 interactor 2%2C transcript variant X4;transcript_id=XM_011244173.2;extra_copy_number=0
CM058252.1	Liftoff	exon	78320256	78320835	.	+	.	ID=exon-XM_011244173.2-6;Parent=rna-XM_011244173.2;Dbxref=GeneID:70897,GenBank:XM_011244173.2,MGI:MGI:1918147;gbkey=mRNA;gene=Garin2;product=golgi associated RAB2 interactor 2%2C transcript variant X4;transcript_id=XM_011244173.2;extra_copy_number=0
CM058252.1	Liftoff	exon	78324731	78324969	.	+	.	ID=exon-XM_011244173.2-7;Parent=rna-XM_011244173.2;Dbxref=GeneID:70897,GenBank:XM_011244173.2,MGI:MGI:1918147;gbkey=mRNA;gene=Garin2;product=golgi associated RAB2 interactor 2%2C transcript variant X4;transcript_id=XM_011244173.2;extra_copy_number=0
CM058252.1	Liftoff	exon	78333573	78333601	.	+	.	ID=exon-XM_011244173.2-8;Parent=rna-XM_011244173.2;Dbxref=GeneID:70897,GenBank:XM_011244173.2,MGI:MGI:1918147;gbkey=mRNA;gene=Garin2;product=golgi associated RAB2 interactor 2%2C transcript variant X4;transcript_id=XM_011244173.2;extra_copy_number=0
CM058252.1	Liftoff	exon	78339508	78339542	.	+	.	ID=exon-XM_011244173.2-9;Parent=rna-XM_011244173.2;Dbxref=GeneID:70897,GenBank:XM_011244173.2,MGI:MGI:1918147;gbkey=mRNA;gene=Garin2;product=golgi associated RAB2 interactor 2%2C transcript variant X4;transcript_id=XM_011244173.2;extra_copy_number=0
CM058252.1	Liftoff	exon	78339643	78339853	.	+	.	ID=exon-XM_011244173.2-10;Parent=rna-XM_011244173.2;Dbxref=GeneID:70897,GenBank:XM_011244173.2,MGI:MGI:1918147;gbkey=mRNA;gene=Garin2;product=golgi associated RAB2 interactor 2%2C transcript variant X4;transcript_id=XM_011244173.2;extra_copy_number=0
CM058252.1	Liftoff	CDS	78315605	78315760	.	+	.	ID=cds-XP_011242475.1;Parent=rna-XM_011244173.2;Dbxref=GeneID:70897,GenBank:XP_011242475.1,MGI:MGI:1918147;Name=XP_011242475.1;gbkey=CDS;gene=Garin2;product=Golgi-associated RAB2 interactor protein 2 isoform X1;protein_id=XP_011242475.1;extra_copy_number=0
CM058252.1	Liftoff	CDS	78317398	78317597	.	+	.	ID=cds-XP_011242475.1;Parent=rna-XM_011244173.2;Dbxref=GeneID:70897,GenBank:XP_011242475.1,MGI:MGI:1918147;Name=XP_011242475.1;gbkey=CDS;gene=Garin2;product=Golgi-associated RAB2 interactor protein 2 isoform X1;protein_id=XP_011242475.1;extra_copy_number=0
CM058252.1	Liftoff	CDS	78320256	78320835	.	+	.	ID=cds-XP_011242475.1;Parent=rna-XM_011244173.2;Dbxref=GeneID:70897,GenBank:XP_011242475.1,MGI:MGI:1918147;Name=XP_011242475.1;gbkey=CDS;gene=Garin2;product=Golgi-associated RAB2 interactor protein 2 isoform X1;protein_id=XP_011242475.1;extra_copy_number=0
CM058252.1	Liftoff	CDS	78324731	78324969	.	+	.	ID=cds-XP_011242475.1;Parent=rna-XM_011244173.2;Dbxref=GeneID:70897,GenBank:XP_011242475.1,MGI:MGI:1918147;Name=XP_011242475.1;gbkey=CDS;gene=Garin2;product=Golgi-associated RAB2 interactor protein 2 isoform X1;protein_id=XP_011242475.1;extra_copy_number=0
CM058252.1	Liftoff	CDS	78333573	78333601	.	+	.	ID=cds-XP_011242475.1;Parent=rna-XM_011244173.2;Dbxref=GeneID:70897,GenBank:XP_011242475.1,MGI:MGI:1918147;Name=XP_011242475.1;gbkey=CDS;gene=Garin2;product=Golgi-associated RAB2 interactor protein 2 isoform X1;protein_id=XP_011242475.1;extra_copy_number=0
CM058252.1	Liftoff	CDS	78339508	78339542	.	+	.	ID=cds-XP_011242475.1;Parent=rna-XM_011244173.2;Dbxref=GeneID:70897,GenBank:XP_011242475.1,MGI:MGI:1918147;Name=XP_011242475.1;gbkey=CDS;gene=Garin2;product=Golgi-associated RAB2 interactor protein 2 isoform X1;protein_id=XP_011242475.1;extra_copy_number=0
CM058252.1	Liftoff	CDS	78339643	78339726	.	+	.	ID=cds-XP_011242475.1;Parent=rna-XM_011244173.2;Dbxref=GeneID:70897,GenBank:XP_011242475.1,MGI:MGI:1918147;Name=XP_011242475.1;gbkey=CDS;gene=Garin2;product=Golgi-associated RAB2 interactor protein 2 isoform X1;protein_id=XP_011242475.1;extra_copy_number=0
CM058252.1	Liftoff	mRNA	78296821	78339853	.	+	.	ID=rna-XM_017315195.2;Parent=gene-Garin2;Dbxref=GeneID:70897,GenBank:XM_017315195.2,MGI:MGI:1918147;Name=XM_017315195.2;gbkey=mRNA;gene=Garin2;model_evidence=Supporting evidence includes similarity to: 1 mRNA%2C 8 ESTs%2C 2 Proteins%2C 7 long SRA reads%2C and 100%25 coverage of the annotated genomic feature by RNAseq alignments%2C including 1 sample with support for all annotated introns;product=golgi associated RAB2 interactor 2%2C transcript variant X1;transcript_id=XM_017315195.2;matches_ref_protein=True;valid_ORF=True;extra_copy_number=0
CM058252.1	Liftoff	exon	78296821	78297126	.	+	.	ID=exon-XM_017315195.2-1;Parent=rna-XM_017315195.2;Dbxref=GeneID:70897,GenBank:XM_017315195.2,MGI:MGI:1918147;gbkey=mRNA;gene=Garin2;product=golgi associated RAB2 interactor 2%2C transcript variant X1;transcript_id=XM_017315195.2;extra_copy_number=0
CM058252.1	Liftoff	exon	78301173	78301377	.	+	.	ID=exon-XM_017315195.2-2;Parent=rna-XM_017315195.2;Dbxref=GeneID:70897,GenBank:XM_017315195.2,MGI:MGI:1918147;gbkey=mRNA;gene=Garin2;product=golgi associated RAB2 interactor 2%2C transcript variant X1;transcript_id=XM_017315195.2;extra_copy_number=0
CM058252.1	Liftoff	exon	78304487	78304552	.	+	.	ID=exon-XM_017315195.2-3;Parent=rna-XM_017315195.2;Dbxref=GeneID:70897,GenBank:XM_017315195.2,MGI:MGI:1918147;gbkey=mRNA;gene=Garin2;product=golgi associated RAB2 interactor 2%2C transcript variant X1;transcript_id=XM_017315195.2;extra_copy_number=0
CM058252.1	Liftoff	exon	78315604	78315760	.	+	.	ID=exon-XM_017315195.2-4;Parent=rna-XM_017315195.2;Dbxref=GeneID:70897,GenBank:XM_017315195.2,MGI:MGI:1918147;gbkey=mRNA;gene=Garin2;product=golgi associated RAB2 interactor 2%2C transcript variant X1;transcript_id=XM_017315195.2;extra_copy_number=0
CM058252.1	Liftoff	exon	78317398	78317597	.	+	.	ID=exon-XM_017315195.2-5;Parent=rna-XM_017315195.2;Dbxref=GeneID:70897,GenBank:XM_017315195.2,MGI:MGI:1918147;gbkey=mRNA;gene=Garin2;product=golgi associated RAB2 interactor 2%2C transcript variant X1;transcript_id=XM_017315195.2;extra_copy_number=0
CM058252.1	Liftoff	exon	78320256	78320835	.	+	.	ID=exon-XM_017315195.2-6;Parent=rna-XM_017315195.2;Dbxref=GeneID:70897,GenBank:XM_017315195.2,MGI:MGI:1918147;gbkey=mRNA;gene=Garin2;product=golgi associated RAB2 interactor 2%2C transcript variant X1;transcript_id=XM_017315195.2;extra_copy_number=0
CM058252.1	Liftoff	exon	78324731	78324969	.	+	.	ID=exon-XM_017315195.2-7;Parent=rna-XM_017315195.2;Dbxref=GeneID:70897,GenBank:XM_017315195.2,MGI:MGI:1918147;gbkey=mRNA;gene=Garin2;product=golgi associated RAB2 interactor 2%2C transcript variant X1;transcript_id=XM_017315195.2;extra_copy_number=0
CM058252.1	Liftoff	exon	78333573	78333601	.	+	.	ID=exon-XM_017315195.2-8;Parent=rna-XM_017315195.2;Dbxref=GeneID:70897,GenBank:XM_017315195.2,MGI:MGI:1918147;gbkey=mRNA;gene=Garin2;product=golgi associated RAB2 interactor 2%2C transcript variant X1;transcript_id=XM_017315195.2;extra_copy_number=0
CM058252.1	Liftoff	exon	78339508	78339542	.	+	.	ID=exon-XM_017315195.2-9;Parent=rna-XM_017315195.2;Dbxref=GeneID:70897,GenBank:XM_017315195.2,MGI:MGI:1918147;gbkey=mRNA;gene=Garin2;product=golgi associated RAB2 interactor 2%2C transcript variant X1;transcript_id=XM_017315195.2;extra_copy_number=0
CM058252.1	Liftoff	exon	78339643	78339853	.	+	.	ID=exon-XM_017315195.2-10;Parent=rna-XM_017315195.2;Dbxref=GeneID:70897,GenBank:XM_017315195.2,MGI:MGI:1918147;gbkey=mRNA;gene=Garin2;product=golgi associated RAB2 interactor 2%2C transcript variant X1;transcript_id=XM_017315195.2;extra_copy_number=0
CM058252.1	Liftoff	CDS	78315605	78315760	.	+	.	ID=cds-XP_017170684.1;Parent=rna-XM_017315195.2;Dbxref=GeneID:70897,GenBank:XP_017170684.1,MGI:MGI:1918147;Name=XP_017170684.1;gbkey=CDS;gene=Garin2;product=Golgi-associated RAB2 interactor protein 2 isoform X1;protein_id=XP_017170684.1;extra_copy_number=0
CM058252.1	Liftoff	CDS	78317398	78317597	.	+	.	ID=cds-XP_017170684.1;Parent=rna-XM_017315195.2;Dbxref=GeneID:70897,GenBank:XP_017170684.1,MGI:MGI:1918147;Name=XP_017170684.1;gbkey=CDS;gene=Garin2;product=Golgi-associated RAB2 interactor protein 2 isoform X1;protein_id=XP_017170684.1;extra_copy_number=0
CM058252.1	Liftoff	CDS	78320256	78320835	.	+	.	ID=cds-XP_017170684.1;Parent=rna-XM_017315195.2;Dbxref=GeneID:70897,GenBank:XP_017170684.1,MGI:MGI:1918147;Name=XP_017170684.1;gbkey=CDS;gene=Garin2;product=Golgi-associated RAB2 interactor protein 2 isoform X1;protein_id=XP_017170684.1;extra_copy_number=0
CM058252.1	Liftoff	CDS	78324731	78324969	.	+	.	ID=cds-XP_017170684.1;Parent=rna-XM_017315195.2;Dbxref=GeneID:70897,GenBank:XP_017170684.1,MGI:MGI:1918147;Name=XP_017170684.1;gbkey=CDS;gene=Garin2;product=Golgi-associated RAB2 interactor protein 2 isoform X1;protein_id=XP_017170684.1;extra_copy_number=0
CM058252.1	Liftoff	CDS	78333573	78333601	.	+	.	ID=cds-XP_017170684.1;Parent=rna-XM_017315195.2;Dbxref=GeneID:70897,GenBank:XP_017170684.1,MGI:MGI:1918147;Name=XP_017170684.1;gbkey=CDS;gene=Garin2;product=Golgi-associated RAB2 interactor protein 2 isoform X1;protein_id=XP_017170684.1;extra_copy_number=0
CM058252.1	Liftoff	CDS	78339508	78339542	.	+	.	ID=cds-XP_017170684.1;Parent=rna-XM_017315195.2;Dbxref=GeneID:70897,GenBank:XP_017170684.1,MGI:MGI:1918147;Name=XP_017170684.1;gbkey=CDS;gene=Garin2;product=Golgi-associated RAB2 interactor protein 2 isoform X1;protein_id=XP_017170684.1;extra_copy_number=0
CM058252.1	Liftoff	CDS	78339643	78339726	.	+	.	ID=cds-XP_017170684.1;Parent=rna-XM_017315195.2;Dbxref=GeneID:70897,GenBank:XP_017170684.1,MGI:MGI:1918147;Name=XP_017170684.1;gbkey=CDS;gene=Garin2;product=Golgi-associated RAB2 interactor protein 2 isoform X1;protein_id=XP_017170684.1;extra_copy_number=0
CM058252.1	Liftoff	mRNA	78296821	78339853	.	+	.	ID=rna-XM_017315196.2;Parent=gene-Garin2;Dbxref=GeneID:70897,GenBank:XM_017315196.2,MGI:MGI:1918147;Name=XM_017315196.2;gbkey=mRNA;gene=Garin2;model_evidence=Supporting evidence includes similarity to: 1 mRNA%2C 8 ESTs%2C 2 Proteins%2C 5 long SRA reads%2C and 100%25 coverage of the annotated genomic feature by RNAseq alignments%2C including 1 sample with support for all annotated introns;product=golgi associated RAB2 interactor 2%2C transcript variant X3;transcript_id=XM_017315196.2;matches_ref_protein=True;valid_ORF=True;extra_copy_number=0
CM058252.1	Liftoff	exon	78296821	78297126	.	+	.	ID=exon-XM_017315196.2-1;Parent=rna-XM_017315196.2;Dbxref=GeneID:70897,GenBank:XM_017315196.2,MGI:MGI:1918147;gbkey=mRNA;gene=Garin2;product=golgi associated RAB2 interactor 2%2C transcript variant X3;transcript_id=XM_017315196.2;extra_copy_number=0
CM058252.1	Liftoff	exon	78303127	78303231	.	+	.	ID=exon-XM_017315196.2-2;Parent=rna-XM_017315196.2;Dbxref=GeneID:70897,GenBank:XM_017315196.2,MGI:MGI:1918147;gbkey=mRNA;gene=Garin2;product=golgi associated RAB2 interactor 2%2C transcript variant X3;transcript_id=XM_017315196.2;extra_copy_number=0
CM058252.1	Liftoff	exon	78304487	78304552	.	+	.	ID=exon-XM_017315196.2-3;Parent=rna-XM_017315196.2;Dbxref=GeneID:70897,GenBank:XM_017315196.2,MGI:MGI:1918147;gbkey=mRNA;gene=Garin2;product=golgi associated RAB2 interactor 2%2C transcript variant X3;transcript_id=XM_017315196.2;extra_copy_number=0
CM058252.1	Liftoff	exon	78315604	78315760	.	+	.	ID=exon-XM_017315196.2-4;Parent=rna-XM_017315196.2;Dbxref=GeneID:70897,GenBank:XM_017315196.2,MGI:MGI:1918147;gbkey=mRNA;gene=Garin2;product=golgi associated RAB2 interactor 2%2C transcript variant X3;transcript_id=XM_017315196.2;extra_copy_number=0
CM058252.1	Liftoff	exon	78317398	78317597	.	+	.	ID=exon-XM_017315196.2-5;Parent=rna-XM_017315196.2;Dbxref=GeneID:70897,GenBank:XM_017315196.2,MGI:MGI:1918147;gbkey=mRNA;gene=Garin2;product=golgi associated RAB2 interactor 2%2C transcript variant X3;transcript_id=XM_017315196.2;extra_copy_number=0
CM058252.1	Liftoff	exon	78320256	78320835	.	+	.	ID=exon-XM_017315196.2-6;Parent=rna-XM_017315196.2;Dbxref=GeneID:70897,GenBank:XM_017315196.2,MGI:MGI:1918147;gbkey=mRNA;gene=Garin2;product=golgi associated RAB2 interactor 2%2C transcript variant X3;transcript_id=XM_017315196.2;extra_copy_number=0
CM058252.1	Liftoff	exon	78324731	78324969	.	+	.	ID=exon-XM_017315196.2-7;Parent=rna-XM_017315196.2;Dbxref=GeneID:70897,GenBank:XM_017315196.2,MGI:MGI:1918147;gbkey=mRNA;gene=Garin2;product=golgi associated RAB2 interactor 2%2C transcript variant X3;transcript_id=XM_017315196.2;extra_copy_number=0
CM058252.1	Liftoff	exon	78333573	78333601	.	+	.	ID=exon-XM_017315196.2-8;Parent=rna-XM_017315196.2;Dbxref=GeneID:70897,GenBank:XM_017315196.2,MGI:MGI:1918147;gbkey=mRNA;gene=Garin2;product=golgi associated RAB2 interactor 2%2C transcript variant X3;transcript_id=XM_017315196.2;extra_copy_number=0
CM058252.1	Liftoff	exon	78339508	78339542	.	+	.	ID=exon-XM_017315196.2-9;Parent=rna-XM_017315196.2;Dbxref=GeneID:70897,GenBank:XM_017315196.2,MGI:MGI:1918147;gbkey=mRNA;gene=Garin2;product=golgi associated RAB2 interactor 2%2C transcript variant X3;transcript_id=XM_017315196.2;extra_copy_number=0
CM058252.1	Liftoff	exon	78339643	78339853	.	+	.	ID=exon-XM_017315196.2-10;Parent=rna-XM_017315196.2;Dbxref=GeneID:70897,GenBank:XM_017315196.2,MGI:MGI:1918147;gbkey=mRNA;gene=Garin2;product=golgi associated RAB2 interactor 2%2C transcript variant X3;transcript_id=XM_017315196.2;extra_copy_number=0
CM058252.1	Liftoff	CDS	78315605	78315760	.	+	.	ID=cds-XP_017170685.1;Parent=rna-XM_017315196.2;Dbxref=GeneID:70897,GenBank:XP_017170685.1,MGI:MGI:1918147;Name=XP_017170685.1;gbkey=CDS;gene=Garin2;product=Golgi-associated RAB2 interactor protein 2 isoform X1;protein_id=XP_017170685.1;extra_copy_number=0
CM058252.1	Liftoff	CDS	78317398	78317597	.	+	.	ID=cds-XP_017170685.1;Parent=rna-XM_017315196.2;Dbxref=GeneID:70897,GenBank:XP_017170685.1,MGI:MGI:1918147;Name=XP_017170685.1;gbkey=CDS;gene=Garin2;product=Golgi-associated RAB2 interactor protein 2 isoform X1;protein_id=XP_017170685.1;extra_copy_number=0
CM058252.1	Liftoff	CDS	78320256	78320835	.	+	.	ID=cds-XP_017170685.1;Parent=rna-XM_017315196.2;Dbxref=GeneID:70897,GenBank:XP_017170685.1,MGI:MGI:1918147;Name=XP_017170685.1;gbkey=CDS;gene=Garin2;product=Golgi-associated RAB2 interactor protein 2 isoform X1;protein_id=XP_017170685.1;extra_copy_number=0
CM058252.1	Liftoff	CDS	78324731	78324969	.	+	.	ID=cds-XP_017170685.1;Parent=rna-XM_017315196.2;Dbxref=GeneID:70897,GenBank:XP_017170685.1,MGI:MGI:1918147;Name=XP_017170685.1;gbkey=CDS;gene=Garin2;product=Golgi-associated RAB2 interactor protein 2 isoform X1;protein_id=XP_017170685.1;extra_copy_number=0
CM058252.1	Liftoff	CDS	78333573	78333601	.	+	.	ID=cds-XP_017170685.1;Parent=rna-XM_017315196.2;Dbxref=GeneID:70897,GenBank:XP_017170685.1,MGI:MGI:1918147;Name=XP_017170685.1;gbkey=CDS;gene=Garin2;product=Golgi-associated RAB2 interactor protein 2 isoform X1;protein_id=XP_017170685.1;extra_copy_number=0
CM058252.1	Liftoff	CDS	78339508	78339542	.	+	.	ID=cds-XP_017170685.1;Parent=rna-XM_017315196.2;Dbxref=GeneID:70897,GenBank:XP_017170685.1,MGI:MGI:1918147;Name=XP_017170685.1;gbkey=CDS;gene=Garin2;product=Golgi-associated RAB2 interactor protein 2 isoform X1;protein_id=XP_017170685.1;extra_copy_number=0
CM058252.1	Liftoff	CDS	78339643	78339726	.	+	.	ID=cds-XP_017170685.1;Parent=rna-XM_017315196.2;Dbxref=GeneID:70897,GenBank:XP_017170685.1,MGI:MGI:1918147;Name=XP_017170685.1;gbkey=CDS;gene=Garin2;product=Golgi-associated RAB2 interactor protein 2 isoform X1;protein_id=XP_017170685.1;extra_copy_number=0
CM058252.1	Liftoff	mRNA	78296821	78339853	.	+	.	ID=rna-XM_017315197.2;Parent=gene-Garin2;Dbxref=GeneID:70897,GenBank:XM_017315197.2,MGI:MGI:1918147;Name=XM_017315197.2;gbkey=mRNA;gene=Garin2;model_evidence=Supporting evidence includes similarity to: 1 mRNA%2C 5 ESTs%2C 1 Protein%2C 7 long SRA reads%2C and 100%25 coverage of the annotated genomic feature by RNAseq alignments%2C including 1 sample with support for all annotated introns;product=golgi associated RAB2 interactor 2%2C transcript variant X6;transcript_id=XM_017315197.2;matches_ref_protein=True;valid_ORF=True;extra_copy_number=0
CM058252.1	Liftoff	exon	78296821	78297126	.	+	.	ID=exon-XM_017315197.2-1;Parent=rna-XM_017315197.2;Dbxref=GeneID:70897,GenBank:XM_017315197.2,MGI:MGI:1918147;gbkey=mRNA;gene=Garin2;product=golgi associated RAB2 interactor 2%2C transcript variant X6;transcript_id=XM_017315197.2;extra_copy_number=0
CM058252.1	Liftoff	exon	78301173	78301377	.	+	.	ID=exon-XM_017315197.2-2;Parent=rna-XM_017315197.2;Dbxref=GeneID:70897,GenBank:XM_017315197.2,MGI:MGI:1918147;gbkey=mRNA;gene=Garin2;product=golgi associated RAB2 interactor 2%2C transcript variant X6;transcript_id=XM_017315197.2;extra_copy_number=0
CM058252.1	Liftoff	exon	78304487	78304552	.	+	.	ID=exon-XM_017315197.2-3;Parent=rna-XM_017315197.2;Dbxref=GeneID:70897,GenBank:XM_017315197.2,MGI:MGI:1918147;gbkey=mRNA;gene=Garin2;product=golgi associated RAB2 interactor 2%2C transcript variant X6;transcript_id=XM_017315197.2;extra_copy_number=0
CM058252.1	Liftoff	exon	78315604	78315760	.	+	.	ID=exon-XM_017315197.2-4;Parent=rna-XM_017315197.2;Dbxref=GeneID:70897,GenBank:XM_017315197.2,MGI:MGI:1918147;gbkey=mRNA;gene=Garin2;product=golgi associated RAB2 interactor 2%2C transcript variant X6;transcript_id=XM_017315197.2;extra_copy_number=0
CM058252.1	Liftoff	exon	78317398	78317597	.	+	.	ID=exon-XM_017315197.2-5;Parent=rna-XM_017315197.2;Dbxref=GeneID:70897,GenBank:XM_017315197.2,MGI:MGI:1918147;gbkey=mRNA;gene=Garin2;product=golgi associated RAB2 interactor 2%2C transcript variant X6;transcript_id=XM_017315197.2;extra_copy_number=0
CM058252.1	Liftoff	exon	78320256	78320835	.	+	.	ID=exon-XM_017315197.2-6;Parent=rna-XM_017315197.2;Dbxref=GeneID:70897,GenBank:XM_017315197.2,MGI:MGI:1918147;gbkey=mRNA;gene=Garin2;product=golgi associated RAB2 interactor 2%2C transcript variant X6;transcript_id=XM_017315197.2;extra_copy_number=0
CM058252.1	Liftoff	exon	78324731	78324969	.	+	.	ID=exon-XM_017315197.2-7;Parent=rna-XM_017315197.2;Dbxref=GeneID:70897,GenBank:XM_017315197.2,MGI:MGI:1918147;gbkey=mRNA;gene=Garin2;product=golgi associated RAB2 interactor 2%2C transcript variant X6;transcript_id=XM_017315197.2;extra_copy_number=0
CM058252.1	Liftoff	exon	78333573	78333601	.	+	.	ID=exon-XM_017315197.2-8;Parent=rna-XM_017315197.2;Dbxref=GeneID:70897,GenBank:XM_017315197.2,MGI:MGI:1918147;gbkey=mRNA;gene=Garin2;product=golgi associated RAB2 interactor 2%2C transcript variant X6;transcript_id=XM_017315197.2;extra_copy_number=0
CM058252.1	Liftoff	exon	78339508	78339542	.	+	.	ID=exon-XM_017315197.2-9;Parent=rna-XM_017315197.2;Dbxref=GeneID:70897,GenBank:XM_017315197.2,MGI:MGI:1918147;gbkey=mRNA;gene=Garin2;product=golgi associated RAB2 interactor 2%2C transcript variant X6;transcript_id=XM_017315197.2;extra_copy_number=0
CM058252.1	Liftoff	exon	78339646	78339853	.	+	.	ID=exon-XM_017315197.2-10;Parent=rna-XM_017315197.2;Dbxref=GeneID:70897,GenBank:XM_017315197.2,MGI:MGI:1918147;gbkey=mRNA;gene=Garin2;product=golgi associated RAB2 interactor 2%2C transcript variant X6;transcript_id=XM_017315197.2;extra_copy_number=0
CM058252.1	Liftoff	CDS	78315605	78315760	.	+	.	ID=cds-XP_017170686.1;Parent=rna-XM_017315197.2;Dbxref=GeneID:70897,GenBank:XP_017170686.1,MGI:MGI:1918147;Name=XP_017170686.1;gbkey=CDS;gene=Garin2;product=Golgi-associated RAB2 interactor protein 2 isoform X2;protein_id=XP_017170686.1;extra_copy_number=0
CM058252.1	Liftoff	CDS	78317398	78317597	.	+	.	ID=cds-XP_017170686.1;Parent=rna-XM_017315197.2;Dbxref=GeneID:70897,GenBank:XP_017170686.1,MGI:MGI:1918147;Name=XP_017170686.1;gbkey=CDS;gene=Garin2;product=Golgi-associated RAB2 interactor protein 2 isoform X2;protein_id=XP_017170686.1;extra_copy_number=0
CM058252.1	Liftoff	CDS	78320256	78320835	.	+	.	ID=cds-XP_017170686.1;Parent=rna-XM_017315197.2;Dbxref=GeneID:70897,GenBank:XP_017170686.1,MGI:MGI:1918147;Name=XP_017170686.1;gbkey=CDS;gene=Garin2;product=Golgi-associated RAB2 interactor protein 2 isoform X2;protein_id=XP_017170686.1;extra_copy_number=0
CM058252.1	Liftoff	CDS	78324731	78324969	.	+	.	ID=cds-XP_017170686.1;Parent=rna-XM_017315197.2;Dbxref=GeneID:70897,GenBank:XP_017170686.1,MGI:MGI:1918147;Name=XP_017170686.1;gbkey=CDS;gene=Garin2;product=Golgi-associated RAB2 interactor protein 2 isoform X2;protein_id=XP_017170686.1;extra_copy_number=0
CM058252.1	Liftoff	CDS	78333573	78333601	.	+	.	ID=cds-XP_017170686.1;Parent=rna-XM_017315197.2;Dbxref=GeneID:70897,GenBank:XP_017170686.1,MGI:MGI:1918147;Name=XP_017170686.1;gbkey=CDS;gene=Garin2;product=Golgi-associated RAB2 interactor protein 2 isoform X2;protein_id=XP_017170686.1;extra_copy_number=0
CM058252.1	Liftoff	CDS	78339508	78339542	.	+	.	ID=cds-XP_017170686.1;Parent=rna-XM_017315197.2;Dbxref=GeneID:70897,GenBank:XP_017170686.1,MGI:MGI:1918147;Name=XP_017170686.1;gbkey=CDS;gene=Garin2;product=Golgi-associated RAB2 interactor protein 2 isoform X2;protein_id=XP_017170686.1;extra_copy_number=0
CM058252.1	Liftoff	CDS	78339646	78339726	.	+	.	ID=cds-XP_017170686.1;Parent=rna-XM_017315197.2;Dbxref=GeneID:70897,GenBank:XP_017170686.1,MGI:MGI:1918147;Name=XP_017170686.1;gbkey=CDS;gene=Garin2;product=Golgi-associated RAB2 interactor protein 2 isoform X2;protein_id=XP_017170686.1;extra_copy_number=0
CM058252.1	Liftoff	mRNA	78296822	78336498	.	+	.	ID=rna-XM_017315199.2;Parent=gene-Garin2;Dbxref=GeneID:70897,GenBank:XM_017315199.2,MGI:MGI:1918147;Name=XM_017315199.2;gbkey=mRNA;gene=Garin2;model_evidence=Supporting evidence includes similarity to: 1 mRNA%2C 3 ESTs%2C 1 Protein%2C 6 long SRA reads%2C and 100%25 coverage of the annotated genomic feature by RNAseq alignments%2C including 1 sample with support for all annotated introns;product=golgi associated RAB2 interactor 2%2C transcript variant X23;transcript_id=XM_017315199.2;matches_ref_protein=True;valid_ORF=True;extra_copy_number=0
CM058252.1	Liftoff	exon	78296822	78297126	.	+	.	ID=exon-XM_017315199.2-1;Parent=rna-XM_017315199.2;Dbxref=GeneID:70897,GenBank:XM_017315199.2,MGI:MGI:1918147;gbkey=mRNA;gene=Garin2;product=golgi associated RAB2 interactor 2%2C transcript variant X23;transcript_id=XM_017315199.2;extra_copy_number=0
CM058252.1	Liftoff	exon	78301173	78301377	.	+	.	ID=exon-XM_017315199.2-2;Parent=rna-XM_017315199.2;Dbxref=GeneID:70897,GenBank:XM_017315199.2,MGI:MGI:1918147;gbkey=mRNA;gene=Garin2;product=golgi associated RAB2 interactor 2%2C transcript variant X23;transcript_id=XM_017315199.2;extra_copy_number=0
CM058252.1	Liftoff	exon	78304487	78304552	.	+	.	ID=exon-XM_017315199.2-3;Parent=rna-XM_017315199.2;Dbxref=GeneID:70897,GenBank:XM_017315199.2,MGI:MGI:1918147;gbkey=mRNA;gene=Garin2;product=golgi associated RAB2 interactor 2%2C transcript variant X23;transcript_id=XM_017315199.2;extra_copy_number=0
CM058252.1	Liftoff	exon	78315604	78315760	.	+	.	ID=exon-XM_017315199.2-4;Parent=rna-XM_017315199.2;Dbxref=GeneID:70897,GenBank:XM_017315199.2,MGI:MGI:1918147;gbkey=mRNA;gene=Garin2;product=golgi associated RAB2 interactor 2%2C transcript variant X23;transcript_id=XM_017315199.2;extra_copy_number=0
CM058252.1	Liftoff	exon	78317398	78317597	.	+	.	ID=exon-XM_017315199.2-5;Parent=rna-XM_017315199.2;Dbxref=GeneID:70897,GenBank:XM_017315199.2,MGI:MGI:1918147;gbkey=mRNA;gene=Garin2;product=golgi associated RAB2 interactor 2%2C transcript variant X23;transcript_id=XM_017315199.2;extra_copy_number=0
CM058252.1	Liftoff	exon	78320256	78320835	.	+	.	ID=exon-XM_017315199.2-6;Parent=rna-XM_017315199.2;Dbxref=GeneID:70897,GenBank:XM_017315199.2,MGI:MGI:1918147;gbkey=mRNA;gene=Garin2;product=golgi associated RAB2 interactor 2%2C transcript variant X23;transcript_id=XM_017315199.2;extra_copy_number=0
CM058252.1	Liftoff	exon	78324731	78324969	.	+	.	ID=exon-XM_017315199.2-7;Parent=rna-XM_017315199.2;Dbxref=GeneID:70897,GenBank:XM_017315199.2,MGI:MGI:1918147;gbkey=mRNA;gene=Garin2;product=golgi associated RAB2 interactor 2%2C transcript variant X23;transcript_id=XM_017315199.2;extra_copy_number=0
CM058252.1	Liftoff	exon	78336474	78336498	.	+	.	ID=exon-XM_017315199.2-8;Parent=rna-XM_017315199.2;Dbxref=GeneID:70897,GenBank:XM_017315199.2,MGI:MGI:1918147;gbkey=mRNA;gene=Garin2;product=golgi associated RAB2 interactor 2%2C transcript variant X23;transcript_id=XM_017315199.2;extra_copy_number=0
CM058252.1	Liftoff	CDS	78315605	78315760	.	+	.	ID=cds-XP_017170688.1;Parent=rna-XM_017315199.2;Dbxref=GeneID:70897,GenBank:XP_017170688.1,MGI:MGI:1918147;Name=XP_017170688.1;gbkey=CDS;gene=Garin2;product=Golgi-associated RAB2 interactor protein 2 isoform X4;protein_id=XP_017170688.1;extra_copy_number=0
CM058252.1	Liftoff	CDS	78317398	78317597	.	+	.	ID=cds-XP_017170688.1;Parent=rna-XM_017315199.2;Dbxref=GeneID:70897,GenBank:XP_017170688.1,MGI:MGI:1918147;Name=XP_017170688.1;gbkey=CDS;gene=Garin2;product=Golgi-associated RAB2 interactor protein 2 isoform X4;protein_id=XP_017170688.1;extra_copy_number=0
CM058252.1	Liftoff	CDS	78320256	78320835	.	+	.	ID=cds-XP_017170688.1;Parent=rna-XM_017315199.2;Dbxref=GeneID:70897,GenBank:XP_017170688.1,MGI:MGI:1918147;Name=XP_017170688.1;gbkey=CDS;gene=Garin2;product=Golgi-associated RAB2 interactor protein 2 isoform X4;protein_id=XP_017170688.1;extra_copy_number=0
CM058252.1	Liftoff	CDS	78324731	78324969	.	+	.	ID=cds-XP_017170688.1;Parent=rna-XM_017315199.2;Dbxref=GeneID:70897,GenBank:XP_017170688.1,MGI:MGI:1918147;Name=XP_017170688.1;gbkey=CDS;gene=Garin2;product=Golgi-associated RAB2 interactor protein 2 isoform X4;protein_id=XP_017170688.1;extra_copy_number=0
CM058252.1	Liftoff	CDS	78336474	78336483	.	+	.	ID=cds-XP_017170688.1;Parent=rna-XM_017315199.2;Dbxref=GeneID:70897,GenBank:XP_017170688.1,MGI:MGI:1918147;Name=XP_017170688.1;gbkey=CDS;gene=Garin2;product=Golgi-associated RAB2 interactor protein 2 isoform X4;protein_id=XP_017170688.1;extra_copy_number=0
CM058252.1	Liftoff	mRNA	78296841	78339853	.	+	.	ID=rna-NM_001403949.1;Parent=gene-Garin2;Dbxref=GeneID:70897,GenBank:NM_001403949.1,MGI:MGI:1918147;Name=NM_001403949.1;gbkey=mRNA;gene=Garin2;product=golgi associated RAB2 interactor 2%2C transcript variant 3;transcript_id=NM_001403949.1;matches_ref_protein=True;valid_ORF=True;extra_copy_number=0
CM058252.1	Liftoff	exon	78296841	78297126	.	+	.	ID=exon-NM_001403949.1-1;Parent=rna-NM_001403949.1;Dbxref=GeneID:70897,GenBank:NM_001403949.1,MGI:MGI:1918147;gbkey=mRNA;gene=Garin2;product=golgi associated RAB2 interactor 2%2C transcript variant 3;transcript_id=NM_001403949.1;extra_copy_number=0
CM058252.1	Liftoff	exon	78304487	78304552	.	+	.	ID=exon-NM_001403949.1-2;Parent=rna-NM_001403949.1;Dbxref=GeneID:70897,GenBank:NM_001403949.1,MGI:MGI:1918147;gbkey=mRNA;gene=Garin2;product=golgi associated RAB2 interactor 2%2C transcript variant 3;transcript_id=NM_001403949.1;extra_copy_number=0
CM058252.1	Liftoff	exon	78315604	78315760	.	+	.	ID=exon-NM_001403949.1-3;Parent=rna-NM_001403949.1;Dbxref=GeneID:70897,GenBank:NM_001403949.1,MGI:MGI:1918147;gbkey=mRNA;gene=Garin2;product=golgi associated RAB2 interactor 2%2C transcript variant 3;transcript_id=NM_001403949.1;extra_copy_number=0
CM058252.1	Liftoff	exon	78317398	78317597	.	+	.	ID=exon-NM_001403949.1-4;Parent=rna-NM_001403949.1;Dbxref=GeneID:70897,GenBank:NM_001403949.1,MGI:MGI:1918147;gbkey=mRNA;gene=Garin2;product=golgi associated RAB2 interactor 2%2C transcript variant 3;transcript_id=NM_001403949.1;extra_copy_number=0
CM058252.1	Liftoff	exon	78320256	78320835	.	+	.	ID=exon-NM_001403949.1-5;Parent=rna-NM_001403949.1;Dbxref=GeneID:70897,GenBank:NM_001403949.1,MGI:MGI:1918147;gbkey=mRNA;gene=Garin2;product=golgi associated RAB2 interactor 2%2C transcript variant 3;transcript_id=NM_001403949.1;extra_copy_number=0
CM058252.1	Liftoff	exon	78324731	78324969	.	+	.	ID=exon-NM_001403949.1-6;Parent=rna-NM_001403949.1;Dbxref=GeneID:70897,GenBank:NM_001403949.1,MGI:MGI:1918147;gbkey=mRNA;gene=Garin2;product=golgi associated RAB2 interactor 2%2C transcript variant 3;transcript_id=NM_001403949.1;extra_copy_number=0
CM058252.1	Liftoff	exon	78339508	78339542	.	+	.	ID=exon-NM_001403949.1-7;Parent=rna-NM_001403949.1;Dbxref=GeneID:70897,GenBank:NM_001403949.1,MGI:MGI:1918147;gbkey=mRNA;gene=Garin2;product=golgi associated RAB2 interactor 2%2C transcript variant 3;transcript_id=NM_001403949.1;extra_copy_number=0
CM058252.1	Liftoff	exon	78339643	78339853	.	+	.	ID=exon-NM_001403949.1-8;Parent=rna-NM_001403949.1;Dbxref=GeneID:70897,GenBank:NM_001403949.1,MGI:MGI:1918147;gbkey=mRNA;gene=Garin2;product=golgi associated RAB2 interactor 2%2C transcript variant 3;transcript_id=NM_001403949.1;extra_copy_number=0
CM058252.1	Liftoff	CDS	78315605	78315760	.	+	.	ID=cds-NP_001390878.1;Parent=rna-NM_001403949.1;Dbxref=GeneID:70897,GenBank:NP_001390878.1,MGI:MGI:1918147;Name=NP_001390878.1;Note=isoform 2 is encoded by transcript variant 3;gbkey=CDS;gene=Garin2;product=Golgi-associated RAB2 interactor protein 2 isoform 2;protein_id=NP_001390878.1;extra_copy_number=0
CM058252.1	Liftoff	CDS	78317398	78317597	.	+	.	ID=cds-NP_001390878.1;Parent=rna-NM_001403949.1;Dbxref=GeneID:70897,GenBank:NP_001390878.1,MGI:MGI:1918147;Name=NP_001390878.1;Note=isoform 2 is encoded by transcript variant 3;gbkey=CDS;gene=Garin2;product=Golgi-associated RAB2 interactor protein 2 isoform 2;protein_id=NP_001390878.1;extra_copy_number=0
CM058252.1	Liftoff	CDS	78320256	78320835	.	+	.	ID=cds-NP_001390878.1;Parent=rna-NM_001403949.1;Dbxref=GeneID:70897,GenBank:NP_001390878.1,MGI:MGI:1918147;Name=NP_001390878.1;Note=isoform 2 is encoded by transcript variant 3;gbkey=CDS;gene=Garin2;product=Golgi-associated RAB2 interactor protein 2 isoform 2;protein_id=NP_001390878.1;extra_copy_number=0
CM058252.1	Liftoff	CDS	78324731	78324969	.	+	.	ID=cds-NP_001390878.1;Parent=rna-NM_001403949.1;Dbxref=GeneID:70897,GenBank:NP_001390878.1,MGI:MGI:1918147;Name=NP_001390878.1;Note=isoform 2 is encoded by transcript variant 3;gbkey=CDS;gene=Garin2;product=Golgi-associated RAB2 interactor protein 2 isoform 2;protein_id=NP_001390878.1;extra_copy_number=0
CM058252.1	Liftoff	CDS	78339508	78339514	.	+	.	ID=cds-NP_001390878.1;Parent=rna-NM_001403949.1;Dbxref=GeneID:70897,GenBank:NP_001390878.1,MGI:MGI:1918147;Name=NP_001390878.1;Note=isoform 2 is encoded by transcript variant 3;gbkey=CDS;gene=Garin2;product=Golgi-associated RAB2 interactor protein 2 isoform 2;protein_id=NP_001390878.1;extra_copy_number=0
CM058252.1	Liftoff	mRNA	78296841	78339853	.	+	.	ID=rna-NM_001403951.1;Parent=gene-Garin2;Dbxref=GeneID:70897,GenBank:NM_001403951.1,MGI:MGI:1918147;Name=NM_001403951.1;gbkey=mRNA;gene=Garin2;product=golgi associated RAB2 interactor 2%2C transcript variant 4;transcript_id=NM_001403951.1;matches_ref_protein=True;valid_ORF=True;extra_copy_number=0
CM058252.1	Liftoff	exon	78296841	78297126	.	+	.	ID=exon-NM_001403951.1-1;Parent=rna-NM_001403951.1;Dbxref=GeneID:70897,GenBank:NM_001403951.1,MGI:MGI:1918147;gbkey=mRNA;gene=Garin2;product=golgi associated RAB2 interactor 2%2C transcript variant 4;transcript_id=NM_001403951.1;extra_copy_number=0
CM058252.1	Liftoff	exon	78301173	78301377	.	+	.	ID=exon-NM_001403951.1-2;Parent=rna-NM_001403951.1;Dbxref=GeneID:70897,GenBank:NM_001403951.1,MGI:MGI:1918147;gbkey=mRNA;gene=Garin2;product=golgi associated RAB2 interactor 2%2C transcript variant 4;transcript_id=NM_001403951.1;extra_copy_number=0
CM058252.1	Liftoff	exon	78304487	78304552	.	+	.	ID=exon-NM_001403951.1-3;Parent=rna-NM_001403951.1;Dbxref=GeneID:70897,GenBank:NM_001403951.1,MGI:MGI:1918147;gbkey=mRNA;gene=Garin2;product=golgi associated RAB2 interactor 2%2C transcript variant 4;transcript_id=NM_001403951.1;extra_copy_number=0
CM058252.1	Liftoff	exon	78315604	78315760	.	+	.	ID=exon-NM_001403951.1-4;Parent=rna-NM_001403951.1;Dbxref=GeneID:70897,GenBank:NM_001403951.1,MGI:MGI:1918147;gbkey=mRNA;gene=Garin2;product=golgi associated RAB2 interactor 2%2C transcript variant 4;transcript_id=NM_001403951.1;extra_copy_number=0
CM058252.1	Liftoff	exon	78317398	78317597	.	+	.	ID=exon-NM_001403951.1-5;Parent=rna-NM_001403951.1;Dbxref=GeneID:70897,GenBank:NM_001403951.1,MGI:MGI:1918147;gbkey=mRNA;gene=Garin2;product=golgi associated RAB2 interactor 2%2C transcript variant 4;transcript_id=NM_001403951.1;extra_copy_number=0
CM058252.1	Liftoff	exon	78320256	78320835	.	+	.	ID=exon-NM_001403951.1-6;Parent=rna-NM_001403951.1;Dbxref=GeneID:70897,GenBank:NM_001403951.1,MGI:MGI:1918147;gbkey=mRNA;gene=Garin2;product=golgi associated RAB2 interactor 2%2C transcript variant 4;transcript_id=NM_001403951.1;extra_copy_number=0
CM058252.1	Liftoff	exon	78324731	78324969	.	+	.	ID=exon-NM_001403951.1-7;Parent=rna-NM_001403951.1;Dbxref=GeneID:70897,GenBank:NM_001403951.1,MGI:MGI:1918147;gbkey=mRNA;gene=Garin2;product=golgi associated RAB2 interactor 2%2C transcript variant 4;transcript_id=NM_001403951.1;extra_copy_number=0
CM058252.1	Liftoff	exon	78339508	78339542	.	+	.	ID=exon-NM_001403951.1-8;Parent=rna-NM_001403951.1;Dbxref=GeneID:70897,GenBank:NM_001403951.1,MGI:MGI:1918147;gbkey=mRNA;gene=Garin2;product=golgi associated RAB2 interactor 2%2C transcript variant 4;transcript_id=NM_001403951.1;extra_copy_number=0
CM058252.1	Liftoff	exon	78339643	78339853	.	+	.	ID=exon-NM_001403951.1-9;Parent=rna-NM_001403951.1;Dbxref=GeneID:70897,GenBank:NM_001403951.1,MGI:MGI:1918147;gbkey=mRNA;gene=Garin2;product=golgi associated RAB2 interactor 2%2C transcript variant 4;transcript_id=NM_001403951.1;extra_copy_number=0
CM058252.1	Liftoff	CDS	78315605	78315760	.	+	.	ID=cds-NP_001390880.1;Parent=rna-NM_001403951.1;Dbxref=GeneID:70897,GenBank:NP_001390880.1,MGI:MGI:1918147;Name=NP_001390880.1;Note=isoform 2 is encoded by transcript variant 4;gbkey=CDS;gene=Garin2;product=Golgi-associated RAB2 interactor protein 2 isoform 2;protein_id=NP_001390880.1;extra_copy_number=0
CM058252.1	Liftoff	CDS	78317398	78317597	.	+	.	ID=cds-NP_001390880.1;Parent=rna-NM_001403951.1;Dbxref=GeneID:70897,GenBank:NP_001390880.1,MGI:MGI:1918147;Name=NP_001390880.1;Note=isoform 2 is encoded by transcript variant 4;gbkey=CDS;gene=Garin2;product=Golgi-associated RAB2 interactor protein 2 isoform 2;protein_id=NP_001390880.1;extra_copy_number=0
CM058252.1	Liftoff	CDS	78320256	78320835	.	+	.	ID=cds-NP_001390880.1;Parent=rna-NM_001403951.1;Dbxref=GeneID:70897,GenBank:NP_001390880.1,MGI:MGI:1918147;Name=NP_001390880.1;Note=isoform 2 is encoded by transcript variant 4;gbkey=CDS;gene=Garin2;product=Golgi-associated RAB2 interactor protein 2 isoform 2;protein_id=NP_001390880.1;extra_copy_number=0
CM058252.1	Liftoff	CDS	78324731	78324969	.	+	.	ID=cds-NP_001390880.1;Parent=rna-NM_001403951.1;Dbxref=GeneID:70897,GenBank:NP_001390880.1,MGI:MGI:1918147;Name=NP_001390880.1;Note=isoform 2 is encoded by transcript variant 4;gbkey=CDS;gene=Garin2;product=Golgi-associated RAB2 interactor protein 2 isoform 2;protein_id=NP_001390880.1;extra_copy_number=0
CM058252.1	Liftoff	CDS	78339508	78339514	.	+	.	ID=cds-NP_001390880.1;Parent=rna-NM_001403951.1;Dbxref=GeneID:70897,GenBank:NP_001390880.1,MGI:MGI:1918147;Name=NP_001390880.1;Note=isoform 2 is encoded by transcript variant 4;gbkey=CDS;gene=Garin2;product=Golgi-associated RAB2 interactor protein 2 isoform 2;protein_id=NP_001390880.1;extra_copy_number=0
CM058252.1	Liftoff	mRNA	78296841	78339853	.	+	.	ID=rna-NM_001403957.1;Parent=gene-Garin2;Dbxref=GeneID:70897,GenBank:NM_001403957.1,MGI:MGI:1918147;Name=NM_001403957.1;gbkey=mRNA;gene=Garin2;product=golgi associated RAB2 interactor 2%2C transcript variant 6;transcript_id=NM_001403957.1;matches_ref_protein=True;valid_ORF=True;extra_copy_number=0
CM058252.1	Liftoff	exon	78296841	78297126	.	+	.	ID=exon-NM_001403957.1-1;Parent=rna-NM_001403957.1;Dbxref=GeneID:70897,GenBank:NM_001403957.1,MGI:MGI:1918147;gbkey=mRNA;gene=Garin2;product=golgi associated RAB2 interactor 2%2C transcript variant 6;transcript_id=NM_001403957.1;extra_copy_number=0
CM058252.1	Liftoff	exon	78304487	78304552	.	+	.	ID=exon-NM_001403957.1-2;Parent=rna-NM_001403957.1;Dbxref=GeneID:70897,GenBank:NM_001403957.1,MGI:MGI:1918147;gbkey=mRNA;gene=Garin2;product=golgi associated RAB2 interactor 2%2C transcript variant 6;transcript_id=NM_001403957.1;extra_copy_number=0
CM058252.1	Liftoff	exon	78315604	78315760	.	+	.	ID=exon-NM_001403957.1-3;Parent=rna-NM_001403957.1;Dbxref=GeneID:70897,GenBank:NM_001403957.1,MGI:MGI:1918147;gbkey=mRNA;gene=Garin2;product=golgi associated RAB2 interactor 2%2C transcript variant 6;transcript_id=NM_001403957.1;extra_copy_number=0
CM058252.1	Liftoff	exon	78317398	78317597	.	+	.	ID=exon-NM_001403957.1-4;Parent=rna-NM_001403957.1;Dbxref=GeneID:70897,GenBank:NM_001403957.1,MGI:MGI:1918147;gbkey=mRNA;gene=Garin2;product=golgi associated RAB2 interactor 2%2C transcript variant 6;transcript_id=NM_001403957.1;extra_copy_number=0
CM058252.1	Liftoff	exon	78320256	78320835	.	+	.	ID=exon-NM_001403957.1-5;Parent=rna-NM_001403957.1;Dbxref=GeneID:70897,GenBank:NM_001403957.1,MGI:MGI:1918147;gbkey=mRNA;gene=Garin2;product=golgi associated RAB2 interactor 2%2C transcript variant 6;transcript_id=NM_001403957.1;extra_copy_number=0
CM058252.1	Liftoff	exon	78324731	78324969	.	+	.	ID=exon-NM_001403957.1-6;Parent=rna-NM_001403957.1;Dbxref=GeneID:70897,GenBank:NM_001403957.1,MGI:MGI:1918147;gbkey=mRNA;gene=Garin2;product=golgi associated RAB2 interactor 2%2C transcript variant 6;transcript_id=NM_001403957.1;extra_copy_number=0
CM058252.1	Liftoff	exon	78333573	78333601	.	+	.	ID=exon-NM_001403957.1-7;Parent=rna-NM_001403957.1;Dbxref=GeneID:70897,GenBank:NM_001403957.1,MGI:MGI:1918147;gbkey=mRNA;gene=Garin2;product=golgi associated RAB2 interactor 2%2C transcript variant 6;transcript_id=NM_001403957.1;extra_copy_number=0
CM058252.1	Liftoff	exon	78339508	78339542	.	+	.	ID=exon-NM_001403957.1-8;Parent=rna-NM_001403957.1;Dbxref=GeneID:70897,GenBank:NM_001403957.1,MGI:MGI:1918147;gbkey=mRNA;gene=Garin2;product=golgi associated RAB2 interactor 2%2C transcript variant 6;transcript_id=NM_001403957.1;extra_copy_number=0
CM058252.1	Liftoff	exon	78339646	78339853	.	+	.	ID=exon-NM_001403957.1-9;Parent=rna-NM_001403957.1;Dbxref=GeneID:70897,GenBank:NM_001403957.1,MGI:MGI:1918147;gbkey=mRNA;gene=Garin2;product=golgi associated RAB2 interactor 2%2C transcript variant 6;transcript_id=NM_001403957.1;extra_copy_number=0
CM058252.1	Liftoff	CDS	78315605	78315760	.	+	.	ID=cds-NP_001390886.1;Parent=rna-NM_001403957.1;Dbxref=GeneID:70897,GenBank:NP_001390886.1,MGI:MGI:1918147;Name=NP_001390886.1;Note=isoform 3 is encoded by transcript variant 6;gbkey=CDS;gene=Garin2;product=Golgi-associated RAB2 interactor protein 2 isoform 3;protein_id=NP_001390886.1;extra_copy_number=0
CM058252.1	Liftoff	CDS	78317398	78317597	.	+	.	ID=cds-NP_001390886.1;Parent=rna-NM_001403957.1;Dbxref=GeneID:70897,GenBank:NP_001390886.1,MGI:MGI:1918147;Name=NP_001390886.1;Note=isoform 3 is encoded by transcript variant 6;gbkey=CDS;gene=Garin2;product=Golgi-associated RAB2 interactor protein 2 isoform 3;protein_id=NP_001390886.1;extra_copy_number=0
CM058252.1	Liftoff	CDS	78320256	78320835	.	+	.	ID=cds-NP_001390886.1;Parent=rna-NM_001403957.1;Dbxref=GeneID:70897,GenBank:NP_001390886.1,MGI:MGI:1918147;Name=NP_001390886.1;Note=isoform 3 is encoded by transcript variant 6;gbkey=CDS;gene=Garin2;product=Golgi-associated RAB2 interactor protein 2 isoform 3;protein_id=NP_001390886.1;extra_copy_number=0
CM058252.1	Liftoff	CDS	78324731	78324969	.	+	.	ID=cds-NP_001390886.1;Parent=rna-NM_001403957.1;Dbxref=GeneID:70897,GenBank:NP_001390886.1,MGI:MGI:1918147;Name=NP_001390886.1;Note=isoform 3 is encoded by transcript variant 6;gbkey=CDS;gene=Garin2;product=Golgi-associated RAB2 interactor protein 2 isoform 3;protein_id=NP_001390886.1;extra_copy_number=0
CM058252.1	Liftoff	CDS	78333573	78333601	.	+	.	ID=cds-NP_001390886.1;Parent=rna-NM_001403957.1;Dbxref=GeneID:70897,GenBank:NP_001390886.1,MGI:MGI:1918147;Name=NP_001390886.1;Note=isoform 3 is encoded by transcript variant 6;gbkey=CDS;gene=Garin2;product=Golgi-associated RAB2 interactor protein 2 isoform 3;protein_id=NP_001390886.1;extra_copy_number=0
CM058252.1	Liftoff	CDS	78339508	78339542	.	+	.	ID=cds-NP_001390886.1;Parent=rna-NM_001403957.1;Dbxref=GeneID:70897,GenBank:NP_001390886.1,MGI:MGI:1918147;Name=NP_001390886.1;Note=isoform 3 is encoded by transcript variant 6;gbkey=CDS;gene=Garin2;product=Golgi-associated RAB2 interactor protein 2 isoform 3;protein_id=NP_001390886.1;extra_copy_number=0
CM058252.1	Liftoff	CDS	78339646	78339726	.	+	.	ID=cds-NP_001390886.1;Parent=rna-NM_001403957.1;Dbxref=GeneID:70897,GenBank:NP_001390886.1,MGI:MGI:1918147;Name=NP_001390886.1;Note=isoform 3 is encoded by transcript variant 6;gbkey=CDS;gene=Garin2;product=Golgi-associated RAB2 interactor protein 2 isoform 3;protein_id=NP_001390886.1;extra_copy_number=0
CM058252.1	Liftoff	mRNA	78296841	78336652	.	+	.	ID=rna-NM_001403958.1;Parent=gene-Garin2;Dbxref=GeneID:70897,GenBank:NM_001403958.1,MGI:MGI:1918147;Name=NM_001403958.1;gbkey=mRNA;gene=Garin2;product=golgi associated RAB2 interactor 2%2C transcript variant 7;transcript_id=NM_001403958.1;matches_ref_protein=True;valid_ORF=True;extra_copy_number=0
CM058252.1	Liftoff	exon	78296841	78297126	.	+	.	ID=exon-NM_001403958.1-1;Parent=rna-NM_001403958.1;Dbxref=GeneID:70897,GenBank:NM_001403958.1,MGI:MGI:1918147;gbkey=mRNA;gene=Garin2;product=golgi associated RAB2 interactor 2%2C transcript variant 7;transcript_id=NM_001403958.1;extra_copy_number=0
CM058252.1	Liftoff	exon	78304487	78304547	.	+	.	ID=exon-NM_001403958.1-2;Parent=rna-NM_001403958.1;Dbxref=GeneID:70897,GenBank:NM_001403958.1,MGI:MGI:1918147;gbkey=mRNA;gene=Garin2;product=golgi associated RAB2 interactor 2%2C transcript variant 7;transcript_id=NM_001403958.1;extra_copy_number=0
CM058252.1	Liftoff	exon	78315604	78315760	.	+	.	ID=exon-NM_001403958.1-3;Parent=rna-NM_001403958.1;Dbxref=GeneID:70897,GenBank:NM_001403958.1,MGI:MGI:1918147;gbkey=mRNA;gene=Garin2;product=golgi associated RAB2 interactor 2%2C transcript variant 7;transcript_id=NM_001403958.1;extra_copy_number=0
CM058252.1	Liftoff	exon	78317398	78317597	.	+	.	ID=exon-NM_001403958.1-4;Parent=rna-NM_001403958.1;Dbxref=GeneID:70897,GenBank:NM_001403958.1,MGI:MGI:1918147;gbkey=mRNA;gene=Garin2;product=golgi associated RAB2 interactor 2%2C transcript variant 7;transcript_id=NM_001403958.1;extra_copy_number=0
CM058252.1	Liftoff	exon	78320256	78320835	.	+	.	ID=exon-NM_001403958.1-5;Parent=rna-NM_001403958.1;Dbxref=GeneID:70897,GenBank:NM_001403958.1,MGI:MGI:1918147;gbkey=mRNA;gene=Garin2;product=golgi associated RAB2 interactor 2%2C transcript variant 7;transcript_id=NM_001403958.1;extra_copy_number=0
CM058252.1	Liftoff	exon	78324731	78324969	.	+	.	ID=exon-NM_001403958.1-6;Parent=rna-NM_001403958.1;Dbxref=GeneID:70897,GenBank:NM_001403958.1,MGI:MGI:1918147;gbkey=mRNA;gene=Garin2;product=golgi associated RAB2 interactor 2%2C transcript variant 7;transcript_id=NM_001403958.1;extra_copy_number=0
CM058252.1	Liftoff	exon	78333573	78333601	.	+	.	ID=exon-NM_001403958.1-7;Parent=rna-NM_001403958.1;Dbxref=GeneID:70897,GenBank:NM_001403958.1,MGI:MGI:1918147;gbkey=mRNA;gene=Garin2;product=golgi associated RAB2 interactor 2%2C transcript variant 7;transcript_id=NM_001403958.1;extra_copy_number=0
CM058252.1	Liftoff	exon	78336474	78336652	.	+	.	ID=exon-NM_001403958.1-8;Parent=rna-NM_001403958.1;Dbxref=GeneID:70897,GenBank:NM_001403958.1,MGI:MGI:1918147;gbkey=mRNA;gene=Garin2;product=golgi associated RAB2 interactor 2%2C transcript variant 7;transcript_id=NM_001403958.1;extra_copy_number=0
CM058252.1	Liftoff	CDS	78315605	78315760	.	+	.	ID=cds-NP_001390887.1;Parent=rna-NM_001403958.1;Dbxref=GeneID:70897,GenBank:NP_001390887.1,MGI:MGI:1918147;Name=NP_001390887.1;Note=isoform 4 is encoded by transcript variant 7;gbkey=CDS;gene=Garin2;product=Golgi-associated RAB2 interactor protein 2 isoform 4;protein_id=NP_001390887.1;extra_copy_number=0
CM058252.1	Liftoff	CDS	78317398	78317597	.	+	.	ID=cds-NP_001390887.1;Parent=rna-NM_001403958.1;Dbxref=GeneID:70897,GenBank:NP_001390887.1,MGI:MGI:1918147;Name=NP_001390887.1;Note=isoform 4 is encoded by transcript variant 7;gbkey=CDS;gene=Garin2;product=Golgi-associated RAB2 interactor protein 2 isoform 4;protein_id=NP_001390887.1;extra_copy_number=0
CM058252.1	Liftoff	CDS	78320256	78320835	.	+	.	ID=cds-NP_001390887.1;Parent=rna-NM_001403958.1;Dbxref=GeneID:70897,GenBank:NP_001390887.1,MGI:MGI:1918147;Name=NP_001390887.1;Note=isoform 4 is encoded by transcript variant 7;gbkey=CDS;gene=Garin2;product=Golgi-associated RAB2 interactor protein 2 isoform 4;protein_id=NP_001390887.1;extra_copy_number=0
CM058252.1	Liftoff	CDS	78324731	78324969	.	+	.	ID=cds-NP_001390887.1;Parent=rna-NM_001403958.1;Dbxref=GeneID:70897,GenBank:NP_001390887.1,MGI:MGI:1918147;Name=NP_001390887.1;Note=isoform 4 is encoded by transcript variant 7;gbkey=CDS;gene=Garin2;product=Golgi-associated RAB2 interactor protein 2 isoform 4;protein_id=NP_001390887.1;extra_copy_number=0
CM058252.1	Liftoff	CDS	78333573	78333601	.	+	.	ID=cds-NP_001390887.1;Parent=rna-NM_001403958.1;Dbxref=GeneID:70897,GenBank:NP_001390887.1,MGI:MGI:1918147;Name=NP_001390887.1;Note=isoform 4 is encoded by transcript variant 7;gbkey=CDS;gene=Garin2;product=Golgi-associated RAB2 interactor protein 2 isoform 4;protein_id=NP_001390887.1;extra_copy_number=0
CM058252.1	Liftoff	CDS	78336474	78336538	.	+	.	ID=cds-NP_001390887.1;Parent=rna-NM_001403958.1;Dbxref=GeneID:70897,GenBank:NP_001390887.1,MGI:MGI:1918147;Name=NP_001390887.1;Note=isoform 4 is encoded by transcript variant 7;gbkey=CDS;gene=Garin2;product=Golgi-associated RAB2 interactor protein 2 isoform 4;protein_id=NP_001390887.1;extra_copy_number=0
CM058252.1	Liftoff	mRNA	78296841	78336652	.	+	.	ID=rna-NM_001403959.1;Parent=gene-Garin2;Dbxref=GeneID:70897,GenBank:NM_001403959.1,MGI:MGI:1918147;Name=NM_001403959.1;gbkey=mRNA;gene=Garin2;product=golgi associated RAB2 interactor 2%2C transcript variant 8;transcript_id=NM_001403959.1;matches_ref_protein=True;valid_ORF=True;extra_copy_number=0
CM058252.1	Liftoff	exon	78296841	78297126	.	+	.	ID=exon-NM_001403959.1-1;Parent=rna-NM_001403959.1;Dbxref=GeneID:70897,GenBank:NM_001403959.1,MGI:MGI:1918147;gbkey=mRNA;gene=Garin2;product=golgi associated RAB2 interactor 2%2C transcript variant 8;transcript_id=NM_001403959.1;extra_copy_number=0
CM058252.1	Liftoff	exon	78304487	78304552	.	+	.	ID=exon-NM_001403959.1-2;Parent=rna-NM_001403959.1;Dbxref=GeneID:70897,GenBank:NM_001403959.1,MGI:MGI:1918147;gbkey=mRNA;gene=Garin2;product=golgi associated RAB2 interactor 2%2C transcript variant 8;transcript_id=NM_001403959.1;extra_copy_number=0
CM058252.1	Liftoff	exon	78315604	78315760	.	+	.	ID=exon-NM_001403959.1-3;Parent=rna-NM_001403959.1;Dbxref=GeneID:70897,GenBank:NM_001403959.1,MGI:MGI:1918147;gbkey=mRNA;gene=Garin2;product=golgi associated RAB2 interactor 2%2C transcript variant 8;transcript_id=NM_001403959.1;extra_copy_number=0
CM058252.1	Liftoff	exon	78317398	78317597	.	+	.	ID=exon-NM_001403959.1-4;Parent=rna-NM_001403959.1;Dbxref=GeneID:70897,GenBank:NM_001403959.1,MGI:MGI:1918147;gbkey=mRNA;gene=Garin2;product=golgi associated RAB2 interactor 2%2C transcript variant 8;transcript_id=NM_001403959.1;extra_copy_number=0
CM058252.1	Liftoff	exon	78320256	78320835	.	+	.	ID=exon-NM_001403959.1-5;Parent=rna-NM_001403959.1;Dbxref=GeneID:70897,GenBank:NM_001403959.1,MGI:MGI:1918147;gbkey=mRNA;gene=Garin2;product=golgi associated RAB2 interactor 2%2C transcript variant 8;transcript_id=NM_001403959.1;extra_copy_number=0
CM058252.1	Liftoff	exon	78324731	78324969	.	+	.	ID=exon-NM_001403959.1-6;Parent=rna-NM_001403959.1;Dbxref=GeneID:70897,GenBank:NM_001403959.1,MGI:MGI:1918147;gbkey=mRNA;gene=Garin2;product=golgi associated RAB2 interactor 2%2C transcript variant 8;transcript_id=NM_001403959.1;extra_copy_number=0
CM058252.1	Liftoff	exon	78333573	78333601	.	+	.	ID=exon-NM_001403959.1-7;Parent=rna-NM_001403959.1;Dbxref=GeneID:70897,GenBank:NM_001403959.1,MGI:MGI:1918147;gbkey=mRNA;gene=Garin2;product=golgi associated RAB2 interactor 2%2C transcript variant 8;transcript_id=NM_001403959.1;extra_copy_number=0
CM058252.1	Liftoff	exon	78336474	78336652	.	+	.	ID=exon-NM_001403959.1-8;Parent=rna-NM_001403959.1;Dbxref=GeneID:70897,GenBank:NM_001403959.1,MGI:MGI:1918147;gbkey=mRNA;gene=Garin2;product=golgi associated RAB2 interactor 2%2C transcript variant 8;transcript_id=NM_001403959.1;extra_copy_number=0
CM058252.1	Liftoff	CDS	78315605	78315760	.	+	.	ID=cds-NP_001390888.1;Parent=rna-NM_001403959.1;Dbxref=GeneID:70897,GenBank:NP_001390888.1,MGI:MGI:1918147;Name=NP_001390888.1;Note=isoform 4 is encoded by transcript variant 8;gbkey=CDS;gene=Garin2;product=Golgi-associated RAB2 interactor protein 2 isoform 4;protein_id=NP_001390888.1;extra_copy_number=0
CM058252.1	Liftoff	CDS	78317398	78317597	.	+	.	ID=cds-NP_001390888.1;Parent=rna-NM_001403959.1;Dbxref=GeneID:70897,GenBank:NP_001390888.1,MGI:MGI:1918147;Name=NP_001390888.1;Note=isoform 4 is encoded by transcript variant 8;gbkey=CDS;gene=Garin2;product=Golgi-associated RAB2 interactor protein 2 isoform 4;protein_id=NP_001390888.1;extra_copy_number=0
CM058252.1	Liftoff	CDS	78320256	78320835	.	+	.	ID=cds-NP_001390888.1;Parent=rna-NM_001403959.1;Dbxref=GeneID:70897,GenBank:NP_001390888.1,MGI:MGI:1918147;Name=NP_001390888.1;Note=isoform 4 is encoded by transcript variant 8;gbkey=CDS;gene=Garin2;product=Golgi-associated RAB2 interactor protein 2 isoform 4;protein_id=NP_001390888.1;extra_copy_number=0
CM058252.1	Liftoff	CDS	78324731	78324969	.	+	.	ID=cds-NP_001390888.1;Parent=rna-NM_001403959.1;Dbxref=GeneID:70897,GenBank:NP_001390888.1,MGI:MGI:1918147;Name=NP_001390888.1;Note=isoform 4 is encoded by transcript variant 8;gbkey=CDS;gene=Garin2;product=Golgi-associated RAB2 interactor protein 2 isoform 4;protein_id=NP_001390888.1;extra_copy_number=0
CM058252.1	Liftoff	CDS	78333573	78333601	.	+	.	ID=cds-NP_001390888.1;Parent=rna-NM_001403959.1;Dbxref=GeneID:70897,GenBank:NP_001390888.1,MGI:MGI:1918147;Name=NP_001390888.1;Note=isoform 4 is encoded by transcript variant 8;gbkey=CDS;gene=Garin2;product=Golgi-associated RAB2 interactor protein 2 isoform 4;protein_id=NP_001390888.1;extra_copy_number=0
CM058252.1	Liftoff	CDS	78336474	78336538	.	+	.	ID=cds-NP_001390888.1;Parent=rna-NM_001403959.1;Dbxref=GeneID:70897,GenBank:NP_001390888.1,MGI:MGI:1918147;Name=NP_001390888.1;Note=isoform 4 is encoded by transcript variant 8;gbkey=CDS;gene=Garin2;product=Golgi-associated RAB2 interactor protein 2 isoform 4;protein_id=NP_001390888.1;extra_copy_number=0
CM058252.1	Liftoff	mRNA	78296841	78336652	.	+	.	ID=rna-NM_001403960.1;Parent=gene-Garin2;Dbxref=GeneID:70897,GenBank:NM_001403960.1,MGI:MGI:1918147;Name=NM_001403960.1;gbkey=mRNA;gene=Garin2;product=golgi associated RAB2 interactor 2%2C transcript variant 9;tag=RefSeq Select;transcript_id=NM_001403960.1;matches_ref_protein=True;valid_ORF=True;extra_copy_number=0
CM058252.1	Liftoff	exon	78296841	78297126	.	+	.	ID=exon-NM_001403960.1-1;Parent=rna-NM_001403960.1;Dbxref=GeneID:70897,GenBank:NM_001403960.1,MGI:MGI:1918147;gbkey=mRNA;gene=Garin2;product=golgi associated RAB2 interactor 2%2C transcript variant 9;tag=RefSeq Select;transcript_id=NM_001403960.1;extra_copy_number=0
CM058252.1	Liftoff	exon	78301173	78301377	.	+	.	ID=exon-NM_001403960.1-2;Parent=rna-NM_001403960.1;Dbxref=GeneID:70897,GenBank:NM_001403960.1,MGI:MGI:1918147;gbkey=mRNA;gene=Garin2;product=golgi associated RAB2 interactor 2%2C transcript variant 9;tag=RefSeq Select;transcript_id=NM_001403960.1;extra_copy_number=0
CM058252.1	Liftoff	exon	78304487	78304552	.	+	.	ID=exon-NM_001403960.1-3;Parent=rna-NM_001403960.1;Dbxref=GeneID:70897,GenBank:NM_001403960.1,MGI:MGI:1918147;gbkey=mRNA;gene=Garin2;product=golgi associated RAB2 interactor 2%2C transcript variant 9;tag=RefSeq Select;transcript_id=NM_001403960.1;extra_copy_number=0
CM058252.1	Liftoff	exon	78315604	78315760	.	+	.	ID=exon-NM_001403960.1-4;Parent=rna-NM_001403960.1;Dbxref=GeneID:70897,GenBank:NM_001403960.1,MGI:MGI:1918147;gbkey=mRNA;gene=Garin2;product=golgi associated RAB2 interactor 2%2C transcript variant 9;tag=RefSeq Select;transcript_id=NM_001403960.1;extra_copy_number=0
CM058252.1	Liftoff	exon	78317398	78317597	.	+	.	ID=exon-NM_001403960.1-5;Parent=rna-NM_001403960.1;Dbxref=GeneID:70897,GenBank:NM_001403960.1,MGI:MGI:1918147;gbkey=mRNA;gene=Garin2;product=golgi associated RAB2 interactor 2%2C transcript variant 9;tag=RefSeq Select;transcript_id=NM_001403960.1;extra_copy_number=0
CM058252.1	Liftoff	exon	78320256	78320835	.	+	.	ID=exon-NM_001403960.1-6;Parent=rna-NM_001403960.1;Dbxref=GeneID:70897,GenBank:NM_001403960.1,MGI:MGI:1918147;gbkey=mRNA;gene=Garin2;product=golgi associated RAB2 interactor 2%2C transcript variant 9;tag=RefSeq Select;transcript_id=NM_001403960.1;extra_copy_number=0
CM058252.1	Liftoff	exon	78324731	78324969	.	+	.	ID=exon-NM_001403960.1-7;Parent=rna-NM_001403960.1;Dbxref=GeneID:70897,GenBank:NM_001403960.1,MGI:MGI:1918147;gbkey=mRNA;gene=Garin2;product=golgi associated RAB2 interactor 2%2C transcript variant 9;tag=RefSeq Select;transcript_id=NM_001403960.1;extra_copy_number=0
CM058252.1	Liftoff	exon	78333573	78333601	.	+	.	ID=exon-NM_001403960.1-8;Parent=rna-NM_001403960.1;Dbxref=GeneID:70897,GenBank:NM_001403960.1,MGI:MGI:1918147;gbkey=mRNA;gene=Garin2;product=golgi associated RAB2 interactor 2%2C transcript variant 9;tag=RefSeq Select;transcript_id=NM_001403960.1;extra_copy_number=0
CM058252.1	Liftoff	exon	78336474	78336652	.	+	.	ID=exon-NM_001403960.1-9;Parent=rna-NM_001403960.1;Dbxref=GeneID:70897,GenBank:NM_001403960.1,MGI:MGI:1918147;gbkey=mRNA;gene=Garin2;product=golgi associated RAB2 interactor 2%2C transcript variant 9;tag=RefSeq Select;transcript_id=NM_001403960.1;extra_copy_number=0
CM058252.1	Liftoff	CDS	78315605	78315760	.	+	.	ID=cds-NP_001390889.1;Parent=rna-NM_001403960.1;Dbxref=GeneID:70897,GenBank:NP_001390889.1,MGI:MGI:1918147;Name=NP_001390889.1;Note=isoform 4 is encoded by transcript variant 9;gbkey=CDS;gene=Garin2;product=Golgi-associated RAB2 interactor protein 2 isoform 4;protein_id=NP_001390889.1;tag=RefSeq Select;extra_copy_number=0
CM058252.1	Liftoff	CDS	78317398	78317597	.	+	.	ID=cds-NP_001390889.1;Parent=rna-NM_001403960.1;Dbxref=GeneID:70897,GenBank:NP_001390889.1,MGI:MGI:1918147;Name=NP_001390889.1;Note=isoform 4 is encoded by transcript variant 9;gbkey=CDS;gene=Garin2;product=Golgi-associated RAB2 interactor protein 2 isoform 4;protein_id=NP_001390889.1;tag=RefSeq Select;extra_copy_number=0
CM058252.1	Liftoff	CDS	78320256	78320835	.	+	.	ID=cds-NP_001390889.1;Parent=rna-NM_001403960.1;Dbxref=GeneID:70897,GenBank:NP_001390889.1,MGI:MGI:1918147;Name=NP_001390889.1;Note=isoform 4 is encoded by transcript variant 9;gbkey=CDS;gene=Garin2;product=Golgi-associated RAB2 interactor protein 2 isoform 4;protein_id=NP_001390889.1;tag=RefSeq Select;extra_copy_number=0
CM058252.1	Liftoff	CDS	78324731	78324969	.	+	.	ID=cds-NP_001390889.1;Parent=rna-NM_001403960.1;Dbxref=GeneID:70897,GenBank:NP_001390889.1,MGI:MGI:1918147;Name=NP_001390889.1;Note=isoform 4 is encoded by transcript variant 9;gbkey=CDS;gene=Garin2;product=Golgi-associated RAB2 interactor protein 2 isoform 4;protein_id=NP_001390889.1;tag=RefSeq Select;extra_copy_number=0
CM058252.1	Liftoff	CDS	78333573	78333601	.	+	.	ID=cds-NP_001390889.1;Parent=rna-NM_001403960.1;Dbxref=GeneID:70897,GenBank:NP_001390889.1,MGI:MGI:1918147;Name=NP_001390889.1;Note=isoform 4 is encoded by transcript variant 9;gbkey=CDS;gene=Garin2;product=Golgi-associated RAB2 interactor protein 2 isoform 4;protein_id=NP_001390889.1;tag=RefSeq Select;extra_copy_number=0
CM058252.1	Liftoff	CDS	78336474	78336538	.	+	.	ID=cds-NP_001390889.1;Parent=rna-NM_001403960.1;Dbxref=GeneID:70897,GenBank:NP_001390889.1,MGI:MGI:1918147;Name=NP_001390889.1;Note=isoform 4 is encoded by transcript variant 9;gbkey=CDS;gene=Garin2;product=Golgi-associated RAB2 interactor protein 2 isoform 4;protein_id=NP_001390889.1;tag=RefSeq Select;extra_copy_number=0
CM058252.1	Liftoff	mRNA	78296841	78336652	.	+	.	ID=rna-NM_001403961.1;Parent=gene-Garin2;Dbxref=GeneID:70897,GenBank:NM_001403961.1,MGI:MGI:1918147;Name=NM_001403961.1;gbkey=mRNA;gene=Garin2;product=golgi associated RAB2 interactor 2%2C transcript variant 10;transcript_id=NM_001403961.1;matches_ref_protein=True;valid_ORF=True;extra_copy_number=0
CM058252.1	Liftoff	exon	78296841	78297126	.	+	.	ID=exon-NM_001403961.1-1;Parent=rna-NM_001403961.1;Dbxref=GeneID:70897,GenBank:NM_001403961.1,MGI:MGI:1918147;gbkey=mRNA;gene=Garin2;product=golgi associated RAB2 interactor 2%2C transcript variant 10;transcript_id=NM_001403961.1;extra_copy_number=0
CM058252.1	Liftoff	exon	78304487	78304552	.	+	.	ID=exon-NM_001403961.1-2;Parent=rna-NM_001403961.1;Dbxref=GeneID:70897,GenBank:NM_001403961.1,MGI:MGI:1918147;gbkey=mRNA;gene=Garin2;product=golgi associated RAB2 interactor 2%2C transcript variant 10;transcript_id=NM_001403961.1;extra_copy_number=0
CM058252.1	Liftoff	exon	78315604	78315760	.	+	.	ID=exon-NM_001403961.1-3;Parent=rna-NM_001403961.1;Dbxref=GeneID:70897,GenBank:NM_001403961.1,MGI:MGI:1918147;gbkey=mRNA;gene=Garin2;product=golgi associated RAB2 interactor 2%2C transcript variant 10;transcript_id=NM_001403961.1;extra_copy_number=0
CM058252.1	Liftoff	exon	78320256	78320835	.	+	.	ID=exon-NM_001403961.1-4;Parent=rna-NM_001403961.1;Dbxref=GeneID:70897,GenBank:NM_001403961.1,MGI:MGI:1918147;gbkey=mRNA;gene=Garin2;product=golgi associated RAB2 interactor 2%2C transcript variant 10;transcript_id=NM_001403961.1;extra_copy_number=0
CM058252.1	Liftoff	exon	78324731	78324969	.	+	.	ID=exon-NM_001403961.1-5;Parent=rna-NM_001403961.1;Dbxref=GeneID:70897,GenBank:NM_001403961.1,MGI:MGI:1918147;gbkey=mRNA;gene=Garin2;product=golgi associated RAB2 interactor 2%2C transcript variant 10;transcript_id=NM_001403961.1;extra_copy_number=0
CM058252.1	Liftoff	exon	78333573	78333601	.	+	.	ID=exon-NM_001403961.1-6;Parent=rna-NM_001403961.1;Dbxref=GeneID:70897,GenBank:NM_001403961.1,MGI:MGI:1918147;gbkey=mRNA;gene=Garin2;product=golgi associated RAB2 interactor 2%2C transcript variant 10;transcript_id=NM_001403961.1;extra_copy_number=0
CM058252.1	Liftoff	exon	78336474	78336652	.	+	.	ID=exon-NM_001403961.1-7;Parent=rna-NM_001403961.1;Dbxref=GeneID:70897,GenBank:NM_001403961.1,MGI:MGI:1918147;gbkey=mRNA;gene=Garin2;product=golgi associated RAB2 interactor 2%2C transcript variant 10;transcript_id=NM_001403961.1;extra_copy_number=0
CM058252.1	Liftoff	CDS	78315702	78315760	.	+	.	ID=cds-NP_001390890.1;Parent=rna-NM_001403961.1;Dbxref=GeneID:70897,GenBank:NP_001390890.1,MGI:MGI:1918147;Name=NP_001390890.1;Note=isoform 5 is encoded by transcript variant 10;gbkey=CDS;gene=Garin2;product=Golgi-associated RAB2 interactor protein 2 isoform 5;protein_id=NP_001390890.1;extra_copy_number=0
CM058252.1	Liftoff	CDS	78320256	78320835	.	+	.	ID=cds-NP_001390890.1;Parent=rna-NM_001403961.1;Dbxref=GeneID:70897,GenBank:NP_001390890.1,MGI:MGI:1918147;Name=NP_001390890.1;Note=isoform 5 is encoded by transcript variant 10;gbkey=CDS;gene=Garin2;product=Golgi-associated RAB2 interactor protein 2 isoform 5;protein_id=NP_001390890.1;extra_copy_number=0
CM058252.1	Liftoff	CDS	78324731	78324969	.	+	.	ID=cds-NP_001390890.1;Parent=rna-NM_001403961.1;Dbxref=GeneID:70897,GenBank:NP_001390890.1,MGI:MGI:1918147;Name=NP_001390890.1;Note=isoform 5 is encoded by transcript variant 10;gbkey=CDS;gene=Garin2;product=Golgi-associated RAB2 interactor protein 2 isoform 5;protein_id=NP_001390890.1;extra_copy_number=0
CM058252.1	Liftoff	CDS	78333573	78333601	.	+	.	ID=cds-NP_001390890.1;Parent=rna-NM_001403961.1;Dbxref=GeneID:70897,GenBank:NP_001390890.1,MGI:MGI:1918147;Name=NP_001390890.1;Note=isoform 5 is encoded by transcript variant 10;gbkey=CDS;gene=Garin2;product=Golgi-associated RAB2 interactor protein 2 isoform 5;protein_id=NP_001390890.1;extra_copy_number=0
CM058252.1	Liftoff	CDS	78336474	78336538	.	+	.	ID=cds-NP_001390890.1;Parent=rna-NM_001403961.1;Dbxref=GeneID:70897,GenBank:NP_001390890.1,MGI:MGI:1918147;Name=NP_001390890.1;Note=isoform 5 is encoded by transcript variant 10;gbkey=CDS;gene=Garin2;product=Golgi-associated RAB2 interactor protein 2 isoform 5;protein_id=NP_001390890.1;extra_copy_number=0
CM058252.1	Liftoff	mRNA	78296841	78336652	.	+	.	ID=rna-NM_001403962.1;Parent=gene-Garin2;Dbxref=GeneID:70897,GenBank:NM_001403962.1,MGI:MGI:1918147;Name=NM_001403962.1;gbkey=mRNA;gene=Garin2;product=golgi associated RAB2 interactor 2%2C transcript variant 11;transcript_id=NM_001403962.1;matches_ref_protein=True;valid_ORF=True;extra_copy_number=0
CM058252.1	Liftoff	exon	78296841	78297126	.	+	.	ID=exon-NM_001403962.1-1;Parent=rna-NM_001403962.1;Dbxref=GeneID:70897,GenBank:NM_001403962.1,MGI:MGI:1918147;gbkey=mRNA;gene=Garin2;product=golgi associated RAB2 interactor 2%2C transcript variant 11;transcript_id=NM_001403962.1;extra_copy_number=0
CM058252.1	Liftoff	exon	78303127	78303231	.	+	.	ID=exon-NM_001403962.1-2;Parent=rna-NM_001403962.1;Dbxref=GeneID:70897,GenBank:NM_001403962.1,MGI:MGI:1918147;gbkey=mRNA;gene=Garin2;product=golgi associated RAB2 interactor 2%2C transcript variant 11;transcript_id=NM_001403962.1;extra_copy_number=0
CM058252.1	Liftoff	exon	78304487	78304552	.	+	.	ID=exon-NM_001403962.1-3;Parent=rna-NM_001403962.1;Dbxref=GeneID:70897,GenBank:NM_001403962.1,MGI:MGI:1918147;gbkey=mRNA;gene=Garin2;product=golgi associated RAB2 interactor 2%2C transcript variant 11;transcript_id=NM_001403962.1;extra_copy_number=0
CM058252.1	Liftoff	exon	78315604	78315760	.	+	.	ID=exon-NM_001403962.1-4;Parent=rna-NM_001403962.1;Dbxref=GeneID:70897,GenBank:NM_001403962.1,MGI:MGI:1918147;gbkey=mRNA;gene=Garin2;product=golgi associated RAB2 interactor 2%2C transcript variant 11;transcript_id=NM_001403962.1;extra_copy_number=0
CM058252.1	Liftoff	exon	78320256	78320835	.	+	.	ID=exon-NM_001403962.1-5;Parent=rna-NM_001403962.1;Dbxref=GeneID:70897,GenBank:NM_001403962.1,MGI:MGI:1918147;gbkey=mRNA;gene=Garin2;product=golgi associated RAB2 interactor 2%2C transcript variant 11;transcript_id=NM_001403962.1;extra_copy_number=0
CM058252.1	Liftoff	exon	78324731	78324969	.	+	.	ID=exon-NM_001403962.1-6;Parent=rna-NM_001403962.1;Dbxref=GeneID:70897,GenBank:NM_001403962.1,MGI:MGI:1918147;gbkey=mRNA;gene=Garin2;product=golgi associated RAB2 interactor 2%2C transcript variant 11;transcript_id=NM_001403962.1;extra_copy_number=0
CM058252.1	Liftoff	exon	78333573	78333601	.	+	.	ID=exon-NM_001403962.1-7;Parent=rna-NM_001403962.1;Dbxref=GeneID:70897,GenBank:NM_001403962.1,MGI:MGI:1918147;gbkey=mRNA;gene=Garin2;product=golgi associated RAB2 interactor 2%2C transcript variant 11;transcript_id=NM_001403962.1;extra_copy_number=0
CM058252.1	Liftoff	exon	78336474	78336652	.	+	.	ID=exon-NM_001403962.1-8;Parent=rna-NM_001403962.1;Dbxref=GeneID:70897,GenBank:NM_001403962.1,MGI:MGI:1918147;gbkey=mRNA;gene=Garin2;product=golgi associated RAB2 interactor 2%2C transcript variant 11;transcript_id=NM_001403962.1;extra_copy_number=0
CM058252.1	Liftoff	CDS	78315702	78315760	.	+	.	ID=cds-NP_001390891.1;Parent=rna-NM_001403962.1;Dbxref=GeneID:70897,GenBank:NP_001390891.1,MGI:MGI:1918147;Name=NP_001390891.1;Note=isoform 5 is encoded by transcript variant 11;gbkey=CDS;gene=Garin2;product=Golgi-associated RAB2 interactor protein 2 isoform 5;protein_id=NP_001390891.1;extra_copy_number=0
CM058252.1	Liftoff	CDS	78320256	78320835	.	+	.	ID=cds-NP_001390891.1;Parent=rna-NM_001403962.1;Dbxref=GeneID:70897,GenBank:NP_001390891.1,MGI:MGI:1918147;Name=NP_001390891.1;Note=isoform 5 is encoded by transcript variant 11;gbkey=CDS;gene=Garin2;product=Golgi-associated RAB2 interactor protein 2 isoform 5;protein_id=NP_001390891.1;extra_copy_number=0
CM058252.1	Liftoff	CDS	78324731	78324969	.	+	.	ID=cds-NP_001390891.1;Parent=rna-NM_001403962.1;Dbxref=GeneID:70897,GenBank:NP_001390891.1,MGI:MGI:1918147;Name=NP_001390891.1;Note=isoform 5 is encoded by transcript variant 11;gbkey=CDS;gene=Garin2;product=Golgi-associated RAB2 interactor protein 2 isoform 5;protein_id=NP_001390891.1;extra_copy_number=0
CM058252.1	Liftoff	CDS	78333573	78333601	.	+	.	ID=cds-NP_001390891.1;Parent=rna-NM_001403962.1;Dbxref=GeneID:70897,GenBank:NP_001390891.1,MGI:MGI:1918147;Name=NP_001390891.1;Note=isoform 5 is encoded by transcript variant 11;gbkey=CDS;gene=Garin2;product=Golgi-associated RAB2 interactor protein 2 isoform 5;protein_id=NP_001390891.1;extra_copy_number=0
CM058252.1	Liftoff	CDS	78336474	78336538	.	+	.	ID=cds-NP_001390891.1;Parent=rna-NM_001403962.1;Dbxref=GeneID:70897,GenBank:NP_001390891.1,MGI:MGI:1918147;Name=NP_001390891.1;Note=isoform 5 is encoded by transcript variant 11;gbkey=CDS;gene=Garin2;product=Golgi-associated RAB2 interactor protein 2 isoform 5;protein_id=NP_001390891.1;extra_copy_number=0
CM058252.1	Liftoff	mRNA	78296841	78339853	.	+	.	ID=rna-NM_001403963.1;Parent=gene-Garin2;Dbxref=GeneID:70897,GenBank:NM_001403963.1,MGI:MGI:1918147;Name=NM_001403963.1;gbkey=mRNA;gene=Garin2;product=golgi associated RAB2 interactor 2%2C transcript variant 12;transcript_id=NM_001403963.1;matches_ref_protein=True;valid_ORF=True;extra_copy_number=0
CM058252.1	Liftoff	exon	78296841	78297126	.	+	.	ID=exon-NM_001403963.1-1;Parent=rna-NM_001403963.1;Dbxref=GeneID:70897,GenBank:NM_001403963.1,MGI:MGI:1918147;gbkey=mRNA;gene=Garin2;product=golgi associated RAB2 interactor 2%2C transcript variant 12;transcript_id=NM_001403963.1;extra_copy_number=0
CM058252.1	Liftoff	exon	78304487	78304552	.	+	.	ID=exon-NM_001403963.1-2;Parent=rna-NM_001403963.1;Dbxref=GeneID:70897,GenBank:NM_001403963.1,MGI:MGI:1918147;gbkey=mRNA;gene=Garin2;product=golgi associated RAB2 interactor 2%2C transcript variant 12;transcript_id=NM_001403963.1;extra_copy_number=0
CM058252.1	Liftoff	exon	78315604	78315760	.	+	.	ID=exon-NM_001403963.1-3;Parent=rna-NM_001403963.1;Dbxref=GeneID:70897,GenBank:NM_001403963.1,MGI:MGI:1918147;gbkey=mRNA;gene=Garin2;product=golgi associated RAB2 interactor 2%2C transcript variant 12;transcript_id=NM_001403963.1;extra_copy_number=0
CM058252.1	Liftoff	exon	78320256	78320835	.	+	.	ID=exon-NM_001403963.1-4;Parent=rna-NM_001403963.1;Dbxref=GeneID:70897,GenBank:NM_001403963.1,MGI:MGI:1918147;gbkey=mRNA;gene=Garin2;product=golgi associated RAB2 interactor 2%2C transcript variant 12;transcript_id=NM_001403963.1;extra_copy_number=0
CM058252.1	Liftoff	exon	78324731	78324969	.	+	.	ID=exon-NM_001403963.1-5;Parent=rna-NM_001403963.1;Dbxref=GeneID:70897,GenBank:NM_001403963.1,MGI:MGI:1918147;gbkey=mRNA;gene=Garin2;product=golgi associated RAB2 interactor 2%2C transcript variant 12;transcript_id=NM_001403963.1;extra_copy_number=0
CM058252.1	Liftoff	exon	78339508	78339542	.	+	.	ID=exon-NM_001403963.1-6;Parent=rna-NM_001403963.1;Dbxref=GeneID:70897,GenBank:NM_001403963.1,MGI:MGI:1918147;gbkey=mRNA;gene=Garin2;product=golgi associated RAB2 interactor 2%2C transcript variant 12;transcript_id=NM_001403963.1;extra_copy_number=0
CM058252.1	Liftoff	exon	78339643	78339853	.	+	.	ID=exon-NM_001403963.1-7;Parent=rna-NM_001403963.1;Dbxref=GeneID:70897,GenBank:NM_001403963.1,MGI:MGI:1918147;gbkey=mRNA;gene=Garin2;product=golgi associated RAB2 interactor 2%2C transcript variant 12;transcript_id=NM_001403963.1;extra_copy_number=0
CM058252.1	Liftoff	CDS	78315702	78315760	.	+	.	ID=cds-NP_001390892.1;Parent=rna-NM_001403963.1;Dbxref=GeneID:70897,GenBank:NP_001390892.1,MGI:MGI:1918147;Name=NP_001390892.1;Note=isoform 6 is encoded by transcript variant 12;gbkey=CDS;gene=Garin2;product=Golgi-associated RAB2 interactor protein 2 isoform 6;protein_id=NP_001390892.1;extra_copy_number=0
CM058252.1	Liftoff	CDS	78320256	78320835	.	+	.	ID=cds-NP_001390892.1;Parent=rna-NM_001403963.1;Dbxref=GeneID:70897,GenBank:NP_001390892.1,MGI:MGI:1918147;Name=NP_001390892.1;Note=isoform 6 is encoded by transcript variant 12;gbkey=CDS;gene=Garin2;product=Golgi-associated RAB2 interactor protein 2 isoform 6;protein_id=NP_001390892.1;extra_copy_number=0
CM058252.1	Liftoff	CDS	78324731	78324969	.	+	.	ID=cds-NP_001390892.1;Parent=rna-NM_001403963.1;Dbxref=GeneID:70897,GenBank:NP_001390892.1,MGI:MGI:1918147;Name=NP_001390892.1;Note=isoform 6 is encoded by transcript variant 12;gbkey=CDS;gene=Garin2;product=Golgi-associated RAB2 interactor protein 2 isoform 6;protein_id=NP_001390892.1;extra_copy_number=0
CM058252.1	Liftoff	CDS	78339508	78339514	.	+	.	ID=cds-NP_001390892.1;Parent=rna-NM_001403963.1;Dbxref=GeneID:70897,GenBank:NP_001390892.1,MGI:MGI:1918147;Name=NP_001390892.1;Note=isoform 6 is encoded by transcript variant 12;gbkey=CDS;gene=Garin2;product=Golgi-associated RAB2 interactor protein 2 isoform 6;protein_id=NP_001390892.1;extra_copy_number=0
CM058252.1	Liftoff	mRNA	78296841	78339853	.	+	.	ID=rna-NM_027597.5;Parent=gene-Garin2;Dbxref=GeneID:70897,GenBank:NM_027597.5,MGI:MGI:1918147;Name=NM_027597.5;gbkey=mRNA;gene=Garin2;product=golgi associated RAB2 interactor 2%2C transcript variant 2;transcript_id=NM_027597.5;matches_ref_protein=True;valid_ORF=True;extra_copy_number=0
CM058252.1	Liftoff	exon	78296841	78297126	.	+	.	ID=exon-NM_027597.5-1;Parent=rna-NM_027597.5;Dbxref=GeneID:70897,GenBank:NM_027597.5,MGI:MGI:1918147;gbkey=mRNA;gene=Garin2;product=golgi associated RAB2 interactor 2%2C transcript variant 2;transcript_id=NM_027597.5;extra_copy_number=0
CM058252.1	Liftoff	exon	78304487	78304547	.	+	.	ID=exon-NM_027597.5-2;Parent=rna-NM_027597.5;Dbxref=GeneID:70897,GenBank:NM_027597.5,MGI:MGI:1918147;gbkey=mRNA;gene=Garin2;product=golgi associated RAB2 interactor 2%2C transcript variant 2;transcript_id=NM_027597.5;extra_copy_number=0
CM058252.1	Liftoff	exon	78315604	78315760	.	+	.	ID=exon-NM_027597.5-3;Parent=rna-NM_027597.5;Dbxref=GeneID:70897,GenBank:NM_027597.5,MGI:MGI:1918147;gbkey=mRNA;gene=Garin2;product=golgi associated RAB2 interactor 2%2C transcript variant 2;transcript_id=NM_027597.5;extra_copy_number=0
CM058252.1	Liftoff	exon	78317398	78317597	.	+	.	ID=exon-NM_027597.5-4;Parent=rna-NM_027597.5;Dbxref=GeneID:70897,GenBank:NM_027597.5,MGI:MGI:1918147;gbkey=mRNA;gene=Garin2;product=golgi associated RAB2 interactor 2%2C transcript variant 2;transcript_id=NM_027597.5;extra_copy_number=0
CM058252.1	Liftoff	exon	78320256	78320835	.	+	.	ID=exon-NM_027597.5-5;Parent=rna-NM_027597.5;Dbxref=GeneID:70897,GenBank:NM_027597.5,MGI:MGI:1918147;gbkey=mRNA;gene=Garin2;product=golgi associated RAB2 interactor 2%2C transcript variant 2;transcript_id=NM_027597.5;extra_copy_number=0
CM058252.1	Liftoff	exon	78324731	78324969	.	+	.	ID=exon-NM_027597.5-6;Parent=rna-NM_027597.5;Dbxref=GeneID:70897,GenBank:NM_027597.5,MGI:MGI:1918147;gbkey=mRNA;gene=Garin2;product=golgi associated RAB2 interactor 2%2C transcript variant 2;transcript_id=NM_027597.5;extra_copy_number=0
CM058252.1	Liftoff	exon	78339508	78339542	.	+	.	ID=exon-NM_027597.5-7;Parent=rna-NM_027597.5;Dbxref=GeneID:70897,GenBank:NM_027597.5,MGI:MGI:1918147;gbkey=mRNA;gene=Garin2;product=golgi associated RAB2 interactor 2%2C transcript variant 2;transcript_id=NM_027597.5;extra_copy_number=0
CM058252.1	Liftoff	exon	78339643	78339853	.	+	.	ID=exon-NM_027597.5-8;Parent=rna-NM_027597.5;Dbxref=GeneID:70897,GenBank:NM_027597.5,MGI:MGI:1918147;gbkey=mRNA;gene=Garin2;product=golgi associated RAB2 interactor 2%2C transcript variant 2;transcript_id=NM_027597.5;extra_copy_number=0
CM058252.1	Liftoff	CDS	78315605	78315760	.	+	.	ID=cds-NP_081873.2;Parent=rna-NM_027597.5;Dbxref=CCDS:CCDS88358.1,GeneID:70897,GenBank:NP_081873.2,MGI:MGI:1918147;Name=NP_081873.2;Note=isoform 2 is encoded by transcript variant 2;gbkey=CDS;gene=Garin2;product=Golgi-associated RAB2 interactor protein 2 isoform 2;protein_id=NP_081873.2;extra_copy_number=0
CM058252.1	Liftoff	CDS	78317398	78317597	.	+	.	ID=cds-NP_081873.2;Parent=rna-NM_027597.5;Dbxref=CCDS:CCDS88358.1,GeneID:70897,GenBank:NP_081873.2,MGI:MGI:1918147;Name=NP_081873.2;Note=isoform 2 is encoded by transcript variant 2;gbkey=CDS;gene=Garin2;product=Golgi-associated RAB2 interactor protein 2 isoform 2;protein_id=NP_081873.2;extra_copy_number=0
CM058252.1	Liftoff	CDS	78320256	78320835	.	+	.	ID=cds-NP_081873.2;Parent=rna-NM_027597.5;Dbxref=CCDS:CCDS88358.1,GeneID:70897,GenBank:NP_081873.2,MGI:MGI:1918147;Name=NP_081873.2;Note=isoform 2 is encoded by transcript variant 2;gbkey=CDS;gene=Garin2;product=Golgi-associated RAB2 interactor protein 2 isoform 2;protein_id=NP_081873.2;extra_copy_number=0
CM058252.1	Liftoff	CDS	78324731	78324969	.	+	.	ID=cds-NP_081873.2;Parent=rna-NM_027597.5;Dbxref=CCDS:CCDS88358.1,GeneID:70897,GenBank:NP_081873.2,MGI:MGI:1918147;Name=NP_081873.2;Note=isoform 2 is encoded by transcript variant 2;gbkey=CDS;gene=Garin2;product=Golgi-associated RAB2 interactor protein 2 isoform 2;protein_id=NP_081873.2;extra_copy_number=0
CM058252.1	Liftoff	CDS	78339508	78339514	.	+	.	ID=cds-NP_081873.2;Parent=rna-NM_027597.5;Dbxref=CCDS:CCDS88358.1,GeneID:70897,GenBank:NP_081873.2,MGI:MGI:1918147;Name=NP_081873.2;Note=isoform 2 is encoded by transcript variant 2;gbkey=CDS;gene=Garin2;product=Golgi-associated RAB2 interactor protein 2 isoform 2;protein_id=NP_081873.2;extra_copy_number=0
CM058252.1	Liftoff	mRNA	78296841	78339853	.	+	.	ID=rna-NM_029069.2;Parent=gene-Garin2;Dbxref=GeneID:70897,GenBank:NM_029069.2,MGI:MGI:1918147;Name=NM_029069.2;gbkey=mRNA;gene=Garin2;product=golgi associated RAB2 interactor 2%2C transcript variant 1;transcript_id=NM_029069.2;matches_ref_protein=True;valid_ORF=True;extra_copy_number=0
CM058252.1	Liftoff	exon	78296841	78297126	.	+	.	ID=exon-NM_029069.2-1;Parent=rna-NM_029069.2;Dbxref=GeneID:70897,GenBank:NM_029069.2,MGI:MGI:1918147;gbkey=mRNA;gene=Garin2;product=golgi associated RAB2 interactor 2%2C transcript variant 1;transcript_id=NM_029069.2;extra_copy_number=0
CM058252.1	Liftoff	exon	78304487	78304552	.	+	.	ID=exon-NM_029069.2-2;Parent=rna-NM_029069.2;Dbxref=GeneID:70897,GenBank:NM_029069.2,MGI:MGI:1918147;gbkey=mRNA;gene=Garin2;product=golgi associated RAB2 interactor 2%2C transcript variant 1;transcript_id=NM_029069.2;extra_copy_number=0
CM058252.1	Liftoff	exon	78315604	78315760	.	+	.	ID=exon-NM_029069.2-3;Parent=rna-NM_029069.2;Dbxref=GeneID:70897,GenBank:NM_029069.2,MGI:MGI:1918147;gbkey=mRNA;gene=Garin2;product=golgi associated RAB2 interactor 2%2C transcript variant 1;transcript_id=NM_029069.2;extra_copy_number=0
CM058252.1	Liftoff	exon	78317398	78317597	.	+	.	ID=exon-NM_029069.2-4;Parent=rna-NM_029069.2;Dbxref=GeneID:70897,GenBank:NM_029069.2,MGI:MGI:1918147;gbkey=mRNA;gene=Garin2;product=golgi associated RAB2 interactor 2%2C transcript variant 1;transcript_id=NM_029069.2;extra_copy_number=0
CM058252.1	Liftoff	exon	78320256	78320835	.	+	.	ID=exon-NM_029069.2-5;Parent=rna-NM_029069.2;Dbxref=GeneID:70897,GenBank:NM_029069.2,MGI:MGI:1918147;gbkey=mRNA;gene=Garin2;product=golgi associated RAB2 interactor 2%2C transcript variant 1;transcript_id=NM_029069.2;extra_copy_number=0
CM058252.1	Liftoff	exon	78324731	78324969	.	+	.	ID=exon-NM_029069.2-6;Parent=rna-NM_029069.2;Dbxref=GeneID:70897,GenBank:NM_029069.2,MGI:MGI:1918147;gbkey=mRNA;gene=Garin2;product=golgi associated RAB2 interactor 2%2C transcript variant 1;transcript_id=NM_029069.2;extra_copy_number=0
CM058252.1	Liftoff	exon	78333573	78333601	.	+	.	ID=exon-NM_029069.2-7;Parent=rna-NM_029069.2;Dbxref=GeneID:70897,GenBank:NM_029069.2,MGI:MGI:1918147;gbkey=mRNA;gene=Garin2;product=golgi associated RAB2 interactor 2%2C transcript variant 1;transcript_id=NM_029069.2;extra_copy_number=0
CM058252.1	Liftoff	exon	78339508	78339542	.	+	.	ID=exon-NM_029069.2-8;Parent=rna-NM_029069.2;Dbxref=GeneID:70897,GenBank:NM_029069.2,MGI:MGI:1918147;gbkey=mRNA;gene=Garin2;product=golgi associated RAB2 interactor 2%2C transcript variant 1;transcript_id=NM_029069.2;extra_copy_number=0
CM058252.1	Liftoff	exon	78339643	78339853	.	+	.	ID=exon-NM_029069.2-9;Parent=rna-NM_029069.2;Dbxref=GeneID:70897,GenBank:NM_029069.2,MGI:MGI:1918147;gbkey=mRNA;gene=Garin2;product=golgi associated RAB2 interactor 2%2C transcript variant 1;transcript_id=NM_029069.2;extra_copy_number=0
CM058252.1	Liftoff	CDS	78315605	78315760	.	+	.	ID=cds-NP_083345.1;Parent=rna-NM_029069.2;Dbxref=CCDS:CCDS49096.1,GeneID:70897,GenBank:NP_083345.1,MGI:MGI:1918147;Name=NP_083345.1;Note=isoform 1 is encoded by transcript variant 1;gbkey=CDS;gene=Garin2;product=Golgi-associated RAB2 interactor protein 2 isoform 1;protein_id=NP_083345.1;extra_copy_number=0
CM058252.1	Liftoff	CDS	78317398	78317597	.	+	.	ID=cds-NP_083345.1;Parent=rna-NM_029069.2;Dbxref=CCDS:CCDS49096.1,GeneID:70897,GenBank:NP_083345.1,MGI:MGI:1918147;Name=NP_083345.1;Note=isoform 1 is encoded by transcript variant 1;gbkey=CDS;gene=Garin2;product=Golgi-associated RAB2 interactor protein 2 isoform 1;protein_id=NP_083345.1;extra_copy_number=0
CM058252.1	Liftoff	CDS	78320256	78320835	.	+	.	ID=cds-NP_083345.1;Parent=rna-NM_029069.2;Dbxref=CCDS:CCDS49096.1,GeneID:70897,GenBank:NP_083345.1,MGI:MGI:1918147;Name=NP_083345.1;Note=isoform 1 is encoded by transcript variant 1;gbkey=CDS;gene=Garin2;product=Golgi-associated RAB2 interactor protein 2 isoform 1;protein_id=NP_083345.1;extra_copy_number=0
CM058252.1	Liftoff	CDS	78324731	78324969	.	+	.	ID=cds-NP_083345.1;Parent=rna-NM_029069.2;Dbxref=CCDS:CCDS49096.1,GeneID:70897,GenBank:NP_083345.1,MGI:MGI:1918147;Name=NP_083345.1;Note=isoform 1 is encoded by transcript variant 1;gbkey=CDS;gene=Garin2;product=Golgi-associated RAB2 interactor protein 2 isoform 1;protein_id=NP_083345.1;extra_copy_number=0
CM058252.1	Liftoff	CDS	78333573	78333601	.	+	.	ID=cds-NP_083345.1;Parent=rna-NM_029069.2;Dbxref=CCDS:CCDS49096.1,GeneID:70897,GenBank:NP_083345.1,MGI:MGI:1918147;Name=NP_083345.1;Note=isoform 1 is encoded by transcript variant 1;gbkey=CDS;gene=Garin2;product=Golgi-associated RAB2 interactor protein 2 isoform 1;protein_id=NP_083345.1;extra_copy_number=0
CM058252.1	Liftoff	CDS	78339508	78339542	.	+	.	ID=cds-NP_083345.1;Parent=rna-NM_029069.2;Dbxref=CCDS:CCDS49096.1,GeneID:70897,GenBank:NP_083345.1,MGI:MGI:1918147;Name=NP_083345.1;Note=isoform 1 is encoded by transcript variant 1;gbkey=CDS;gene=Garin2;product=Golgi-associated RAB2 interactor protein 2 isoform 1;protein_id=NP_083345.1;extra_copy_number=0
CM058252.1	Liftoff	CDS	78339643	78339726	.	+	.	ID=cds-NP_083345.1;Parent=rna-NM_029069.2;Dbxref=CCDS:CCDS49096.1,GeneID:70897,GenBank:NP_083345.1,MGI:MGI:1918147;Name=NP_083345.1;Note=isoform 1 is encoded by transcript variant 1;gbkey=CDS;gene=Garin2;product=Golgi-associated RAB2 interactor protein 2 isoform 1;protein_id=NP_083345.1;extra_copy_number=0
CM058252.1	Liftoff	transcript	78296818	78339853	.	+	.	ID=rna-XR_003950085.2;Parent=gene-Garin2;Dbxref=GeneID:70897,GenBank:XR_003950085.2,MGI:MGI:1918147;Name=XR_003950085.2;gbkey=misc_RNA;gene=Garin2;model_evidence=Supporting evidence includes similarity to: 9 ESTs%2C 3 long SRA reads%2C and 100%25 coverage of the annotated genomic feature by RNAseq alignments%2C including 1 sample with support for all annotated introns;product=golgi associated RAB2 interactor 2%2C transcript variant X29;transcript_id=XR_003950085.2;extra_copy_number=0
CM058252.1	Liftoff	exon	78296818	78297126	.	+	.	ID=exon-XR_003950085.2-1;Parent=rna-XR_003950085.2;Dbxref=GeneID:70897,GenBank:XR_003950085.2,MGI:MGI:1918147;gbkey=misc_RNA;gene=Garin2;product=golgi associated RAB2 interactor 2%2C transcript variant X29;transcript_id=XR_003950085.2;extra_copy_number=0
CM058252.1	Liftoff	exon	78301173	78301377	.	+	.	ID=exon-XR_003950085.2-2;Parent=rna-XR_003950085.2;Dbxref=GeneID:70897,GenBank:XR_003950085.2,MGI:MGI:1918147;gbkey=misc_RNA;gene=Garin2;product=golgi associated RAB2 interactor 2%2C transcript variant X29;transcript_id=XR_003950085.2;extra_copy_number=0
CM058252.1	Liftoff	exon	78304487	78304552	.	+	.	ID=exon-XR_003950085.2-3;Parent=rna-XR_003950085.2;Dbxref=GeneID:70897,GenBank:XR_003950085.2,MGI:MGI:1918147;gbkey=misc_RNA;gene=Garin2;product=golgi associated RAB2 interactor 2%2C transcript variant X29;transcript_id=XR_003950085.2;extra_copy_number=0
CM058252.1	Liftoff	exon	78315604	78315760	.	+	.	ID=exon-XR_003950085.2-4;Parent=rna-XR_003950085.2;Dbxref=GeneID:70897,GenBank:XR_003950085.2,MGI:MGI:1918147;gbkey=misc_RNA;gene=Garin2;product=golgi associated RAB2 interactor 2%2C transcript variant X29;transcript_id=XR_003950085.2;extra_copy_number=0
CM058252.1	Liftoff	exon	78320256	78320835	.	+	.	ID=exon-XR_003950085.2-5;Parent=rna-XR_003950085.2;Dbxref=GeneID:70897,GenBank:XR_003950085.2,MGI:MGI:1918147;gbkey=misc_RNA;gene=Garin2;product=golgi associated RAB2 interactor 2%2C transcript variant X29;transcript_id=XR_003950085.2;extra_copy_number=0
CM058252.1	Liftoff	exon	78324731	78324969	.	+	.	ID=exon-XR_003950085.2-6;Parent=rna-XR_003950085.2;Dbxref=GeneID:70897,GenBank:XR_003950085.2,MGI:MGI:1918147;gbkey=misc_RNA;gene=Garin2;product=golgi associated RAB2 interactor 2%2C transcript variant X29;transcript_id=XR_003950085.2;extra_copy_number=0
CM058252.1	Liftoff	exon	78327466	78327608	.	+	.	ID=exon-XR_003950085.2-7;Parent=rna-XR_003950085.2;Dbxref=GeneID:70897,GenBank:XR_003950085.2,MGI:MGI:1918147;gbkey=misc_RNA;gene=Garin2;product=golgi associated RAB2 interactor 2%2C transcript variant X29;transcript_id=XR_003950085.2;extra_copy_number=0
CM058252.1	Liftoff	exon	78329147	78329289	.	+	.	ID=exon-XR_003950085.2-8;Parent=rna-XR_003950085.2;Dbxref=GeneID:70897,GenBank:XR_003950085.2,MGI:MGI:1918147;gbkey=misc_RNA;gene=Garin2;product=golgi associated RAB2 interactor 2%2C transcript variant X29;transcript_id=XR_003950085.2;extra_copy_number=0
CM058252.1	Liftoff	exon	78339508	78339542	.	+	.	ID=exon-XR_003950085.2-9;Parent=rna-XR_003950085.2;Dbxref=GeneID:70897,GenBank:XR_003950085.2,MGI:MGI:1918147;gbkey=misc_RNA;gene=Garin2;product=golgi associated RAB2 interactor 2%2C transcript variant X29;transcript_id=XR_003950085.2;extra_copy_number=0
CM058252.1	Liftoff	exon	78339643	78339853	.	+	.	ID=exon-XR_003950085.2-10;Parent=rna-XR_003950085.2;Dbxref=GeneID:70897,GenBank:XR_003950085.2,MGI:MGI:1918147;gbkey=misc_RNA;gene=Garin2;product=golgi associated RAB2 interactor 2%2C transcript variant X29;transcript_id=XR_003950085.2;extra_copy_number=0
CM058252.1	Liftoff	transcript	78296822	78336512	.	+	.	ID=rna-XR_001780485.2;Parent=gene-Garin2;Dbxref=GeneID:70897,GenBank:XR_001780485.2,MGI:MGI:1918147;Name=XR_001780485.2;gbkey=misc_RNA;gene=Garin2;model_evidence=Supporting evidence includes similarity to: 1 mRNA%2C 3 ESTs%2C 1 Protein%2C 6 long SRA reads%2C and 100%25 coverage of the annotated genomic feature by RNAseq alignments%2C including 1 sample with support for all annotated introns;product=golgi associated RAB2 interactor 2%2C transcript variant X13;transcript_id=XR_001780485.2;extra_copy_number=0
CM058252.1	Liftoff	exon	78296822	78297126	.	+	.	ID=exon-XR_001780485.2-1;Parent=rna-XR_001780485.2;Dbxref=GeneID:70897,GenBank:XR_001780485.2,MGI:MGI:1918147;gbkey=misc_RNA;gene=Garin2;product=golgi associated RAB2 interactor 2%2C transcript variant X13;transcript_id=XR_001780485.2;extra_copy_number=0
CM058252.1	Liftoff	exon	78301173	78301377	.	+	.	ID=exon-XR_001780485.2-2;Parent=rna-XR_001780485.2;Dbxref=GeneID:70897,GenBank:XR_001780485.2,MGI:MGI:1918147;gbkey=misc_RNA;gene=Garin2;product=golgi associated RAB2 interactor 2%2C transcript variant X13;transcript_id=XR_001780485.2;extra_copy_number=0
CM058252.1	Liftoff	exon	78304487	78304552	.	+	.	ID=exon-XR_001780485.2-3;Parent=rna-XR_001780485.2;Dbxref=GeneID:70897,GenBank:XR_001780485.2,MGI:MGI:1918147;gbkey=misc_RNA;gene=Garin2;product=golgi associated RAB2 interactor 2%2C transcript variant X13;transcript_id=XR_001780485.2;extra_copy_number=0
CM058252.1	Liftoff	exon	78315604	78315760	.	+	.	ID=exon-XR_001780485.2-4;Parent=rna-XR_001780485.2;Dbxref=GeneID:70897,GenBank:XR_001780485.2,MGI:MGI:1918147;gbkey=misc_RNA;gene=Garin2;product=golgi associated RAB2 interactor 2%2C transcript variant X13;transcript_id=XR_001780485.2;extra_copy_number=0
CM058252.1	Liftoff	exon	78317398	78317597	.	+	.	ID=exon-XR_001780485.2-5;Parent=rna-XR_001780485.2;Dbxref=GeneID:70897,GenBank:XR_001780485.2,MGI:MGI:1918147;gbkey=misc_RNA;gene=Garin2;product=golgi associated RAB2 interactor 2%2C transcript variant X13;transcript_id=XR_001780485.2;extra_copy_number=0
CM058252.1	Liftoff	exon	78320256	78320835	.	+	.	ID=exon-XR_001780485.2-6;Parent=rna-XR_001780485.2;Dbxref=GeneID:70897,GenBank:XR_001780485.2,MGI:MGI:1918147;gbkey=misc_RNA;gene=Garin2;product=golgi associated RAB2 interactor 2%2C transcript variant X13;transcript_id=XR_001780485.2;extra_copy_number=0
CM058252.1	Liftoff	exon	78324731	78324969	.	+	.	ID=exon-XR_001780485.2-7;Parent=rna-XR_001780485.2;Dbxref=GeneID:70897,GenBank:XR_001780485.2,MGI:MGI:1918147;gbkey=misc_RNA;gene=Garin2;product=golgi associated RAB2 interactor 2%2C transcript variant X13;transcript_id=XR_001780485.2;extra_copy_number=0
CM058252.1	Liftoff	exon	78327466	78327608	.	+	.	ID=exon-XR_001780485.2-8;Parent=rna-XR_001780485.2;Dbxref=GeneID:70897,GenBank:XR_001780485.2,MGI:MGI:1918147;gbkey=misc_RNA;gene=Garin2;product=golgi associated RAB2 interactor 2%2C transcript variant X13;transcript_id=XR_001780485.2;extra_copy_number=0
CM058252.1	Liftoff	exon	78329147	78329289	.	+	.	ID=exon-XR_001780485.2-9;Parent=rna-XR_001780485.2;Dbxref=GeneID:70897,GenBank:XR_001780485.2,MGI:MGI:1918147;gbkey=misc_RNA;gene=Garin2;product=golgi associated RAB2 interactor 2%2C transcript variant X13;transcript_id=XR_001780485.2;extra_copy_number=0
CM058252.1	Liftoff	exon	78333573	78333601	.	+	.	ID=exon-XR_001780485.2-10;Parent=rna-XR_001780485.2;Dbxref=GeneID:70897,GenBank:XR_001780485.2,MGI:MGI:1918147;gbkey=misc_RNA;gene=Garin2;product=golgi associated RAB2 interactor 2%2C transcript variant X13;transcript_id=XR_001780485.2;extra_copy_number=0
CM058252.1	Liftoff	exon	78336474	78336512	.	+	.	ID=exon-XR_001780485.2-11;Parent=rna-XR_001780485.2;Dbxref=GeneID:70897,GenBank:XR_001780485.2,MGI:MGI:1918147;gbkey=misc_RNA;gene=Garin2;product=golgi associated RAB2 interactor 2%2C transcript variant X13;transcript_id=XR_001780485.2;extra_copy_number=0
CM058252.1	Liftoff	transcript	78296822	78339528	.	+	.	ID=rna-XR_001780487.3;Parent=gene-Garin2;Dbxref=GeneID:70897,GenBank:XR_001780487.3,MGI:MGI:1918147;Name=XR_001780487.3;gbkey=misc_RNA;gene=Garin2;model_evidence=Supporting evidence includes similarity to: 1 mRNA%2C 3 ESTs%2C 1 Protein%2C 6 long SRA reads%2C and 100%25 coverage of the annotated genomic feature by RNAseq alignments%2C including 1 sample with support for all annotated introns;product=golgi associated RAB2 interactor 2%2C transcript variant X19;transcript_id=XR_001780487.3;extra_copy_number=0
CM058252.1	Liftoff	exon	78296822	78297126	.	+	.	ID=exon-XR_001780487.3-1;Parent=rna-XR_001780487.3;Dbxref=GeneID:70897,GenBank:XR_001780487.3,MGI:MGI:1918147;gbkey=misc_RNA;gene=Garin2;product=golgi associated RAB2 interactor 2%2C transcript variant X19;transcript_id=XR_001780487.3;extra_copy_number=0
CM058252.1	Liftoff	exon	78301173	78301377	.	+	.	ID=exon-XR_001780487.3-2;Parent=rna-XR_001780487.3;Dbxref=GeneID:70897,GenBank:XR_001780487.3,MGI:MGI:1918147;gbkey=misc_RNA;gene=Garin2;product=golgi associated RAB2 interactor 2%2C transcript variant X19;transcript_id=XR_001780487.3;extra_copy_number=0
CM058252.1	Liftoff	exon	78304487	78304552	.	+	.	ID=exon-XR_001780487.3-3;Parent=rna-XR_001780487.3;Dbxref=GeneID:70897,GenBank:XR_001780487.3,MGI:MGI:1918147;gbkey=misc_RNA;gene=Garin2;product=golgi associated RAB2 interactor 2%2C transcript variant X19;transcript_id=XR_001780487.3;extra_copy_number=0
CM058252.1	Liftoff	exon	78315604	78315760	.	+	.	ID=exon-XR_001780487.3-4;Parent=rna-XR_001780487.3;Dbxref=GeneID:70897,GenBank:XR_001780487.3,MGI:MGI:1918147;gbkey=misc_RNA;gene=Garin2;product=golgi associated RAB2 interactor 2%2C transcript variant X19;transcript_id=XR_001780487.3;extra_copy_number=0
CM058252.1	Liftoff	exon	78317398	78317597	.	+	.	ID=exon-XR_001780487.3-5;Parent=rna-XR_001780487.3;Dbxref=GeneID:70897,GenBank:XR_001780487.3,MGI:MGI:1918147;gbkey=misc_RNA;gene=Garin2;product=golgi associated RAB2 interactor 2%2C transcript variant X19;transcript_id=XR_001780487.3;extra_copy_number=0
CM058252.1	Liftoff	exon	78320256	78320835	.	+	.	ID=exon-XR_001780487.3-6;Parent=rna-XR_001780487.3;Dbxref=GeneID:70897,GenBank:XR_001780487.3,MGI:MGI:1918147;gbkey=misc_RNA;gene=Garin2;product=golgi associated RAB2 interactor 2%2C transcript variant X19;transcript_id=XR_001780487.3;extra_copy_number=0
CM058252.1	Liftoff	exon	78324731	78324969	.	+	.	ID=exon-XR_001780487.3-7;Parent=rna-XR_001780487.3;Dbxref=GeneID:70897,GenBank:XR_001780487.3,MGI:MGI:1918147;gbkey=misc_RNA;gene=Garin2;product=golgi associated RAB2 interactor 2%2C transcript variant X19;transcript_id=XR_001780487.3;extra_copy_number=0
CM058252.1	Liftoff	exon	78327466	78327608	.	+	.	ID=exon-XR_001780487.3-8;Parent=rna-XR_001780487.3;Dbxref=GeneID:70897,GenBank:XR_001780487.3,MGI:MGI:1918147;gbkey=misc_RNA;gene=Garin2;product=golgi associated RAB2 interactor 2%2C transcript variant X19;transcript_id=XR_001780487.3;extra_copy_number=0
CM058252.1	Liftoff	exon	78339508	78339528	.	+	.	ID=exon-XR_001780487.3-9;Parent=rna-XR_001780487.3;Dbxref=GeneID:70897,GenBank:XR_001780487.3,MGI:MGI:1918147;gbkey=misc_RNA;gene=Garin2;product=golgi associated RAB2 interactor 2%2C transcript variant X19;transcript_id=XR_001780487.3;extra_copy_number=0
CM058252.1	Liftoff	transcript	78296822	78339853	.	+	.	ID=rna-XR_001780488.2;Parent=gene-Garin2;Dbxref=GeneID:70897,GenBank:XR_001780488.2,MGI:MGI:1918147;Name=XR_001780488.2;gbkey=misc_RNA;gene=Garin2;model_evidence=Supporting evidence includes similarity to: 1 mRNA%2C 10 ESTs%2C 1 Protein%2C 7 long SRA reads%2C and 100%25 coverage of the annotated genomic feature by RNAseq alignments%2C including 1 sample with support for all annotated introns;product=golgi associated RAB2 interactor 2%2C transcript variant X22;transcript_id=XR_001780488.2;extra_copy_number=0
CM058252.1	Liftoff	exon	78296822	78297126	.	+	.	ID=exon-XR_001780488.2-1;Parent=rna-XR_001780488.2;Dbxref=GeneID:70897,GenBank:XR_001780488.2,MGI:MGI:1918147;gbkey=misc_RNA;gene=Garin2;product=golgi associated RAB2 interactor 2%2C transcript variant X22;transcript_id=XR_001780488.2;extra_copy_number=0
CM058252.1	Liftoff	exon	78301173	78301377	.	+	.	ID=exon-XR_001780488.2-2;Parent=rna-XR_001780488.2;Dbxref=GeneID:70897,GenBank:XR_001780488.2,MGI:MGI:1918147;gbkey=misc_RNA;gene=Garin2;product=golgi associated RAB2 interactor 2%2C transcript variant X22;transcript_id=XR_001780488.2;extra_copy_number=0
CM058252.1	Liftoff	exon	78304487	78304552	.	+	.	ID=exon-XR_001780488.2-3;Parent=rna-XR_001780488.2;Dbxref=GeneID:70897,GenBank:XR_001780488.2,MGI:MGI:1918147;gbkey=misc_RNA;gene=Garin2;product=golgi associated RAB2 interactor 2%2C transcript variant X22;transcript_id=XR_001780488.2;extra_copy_number=0
CM058252.1	Liftoff	exon	78315604	78315760	.	+	.	ID=exon-XR_001780488.2-4;Parent=rna-XR_001780488.2;Dbxref=GeneID:70897,GenBank:XR_001780488.2,MGI:MGI:1918147;gbkey=misc_RNA;gene=Garin2;product=golgi associated RAB2 interactor 2%2C transcript variant X22;transcript_id=XR_001780488.2;extra_copy_number=0
CM058252.1	Liftoff	exon	78317398	78317597	.	+	.	ID=exon-XR_001780488.2-5;Parent=rna-XR_001780488.2;Dbxref=GeneID:70897,GenBank:XR_001780488.2,MGI:MGI:1918147;gbkey=misc_RNA;gene=Garin2;product=golgi associated RAB2 interactor 2%2C transcript variant X22;transcript_id=XR_001780488.2;extra_copy_number=0
CM058252.1	Liftoff	exon	78320256	78320835	.	+	.	ID=exon-XR_001780488.2-6;Parent=rna-XR_001780488.2;Dbxref=GeneID:70897,GenBank:XR_001780488.2,MGI:MGI:1918147;gbkey=misc_RNA;gene=Garin2;product=golgi associated RAB2 interactor 2%2C transcript variant X22;transcript_id=XR_001780488.2;extra_copy_number=0
CM058252.1	Liftoff	exon	78324731	78324969	.	+	.	ID=exon-XR_001780488.2-7;Parent=rna-XR_001780488.2;Dbxref=GeneID:70897,GenBank:XR_001780488.2,MGI:MGI:1918147;gbkey=misc_RNA;gene=Garin2;product=golgi associated RAB2 interactor 2%2C transcript variant X22;transcript_id=XR_001780488.2;extra_copy_number=0
CM058252.1	Liftoff	exon	78329147	78329289	.	+	.	ID=exon-XR_001780488.2-8;Parent=rna-XR_001780488.2;Dbxref=GeneID:70897,GenBank:XR_001780488.2,MGI:MGI:1918147;gbkey=misc_RNA;gene=Garin2;product=golgi associated RAB2 interactor 2%2C transcript variant X22;transcript_id=XR_001780488.2;extra_copy_number=0
CM058252.1	Liftoff	exon	78339508	78339542	.	+	.	ID=exon-XR_001780488.2-9;Parent=rna-XR_001780488.2;Dbxref=GeneID:70897,GenBank:XR_001780488.2,MGI:MGI:1918147;gbkey=misc_RNA;gene=Garin2;product=golgi associated RAB2 interactor 2%2C transcript variant X22;transcript_id=XR_001780488.2;extra_copy_number=0
CM058252.1	Liftoff	exon	78339643	78339853	.	+	.	ID=exon-XR_001780488.2-10;Parent=rna-XR_001780488.2;Dbxref=GeneID:70897,GenBank:XR_001780488.2,MGI:MGI:1918147;gbkey=misc_RNA;gene=Garin2;product=golgi associated RAB2 interactor 2%2C transcript variant X22;transcript_id=XR_001780488.2;extra_copy_number=0
CM058252.1	Liftoff	transcript	78296822	78336643	.	+	.	ID=rna-XR_003950080.2;Parent=gene-Garin2;Dbxref=GeneID:70897,GenBank:XR_003950080.2,MGI:MGI:1918147;Name=XR_003950080.2;gbkey=misc_RNA;gene=Garin2;model_evidence=Supporting evidence includes similarity to: 1 mRNA%2C 4 ESTs%2C 1 Protein%2C 7 long SRA reads%2C and 100%25 coverage of the annotated genomic feature by RNAseq alignments%2C including 1 sample with support for all annotated introns;product=golgi associated RAB2 interactor 2%2C transcript variant X16;transcript_id=XR_003950080.2;extra_copy_number=0
CM058252.1	Liftoff	exon	78296822	78297126	.	+	.	ID=exon-XR_003950080.2-1;Parent=rna-XR_003950080.2;Dbxref=GeneID:70897,GenBank:XR_003950080.2,MGI:MGI:1918147;gbkey=misc_RNA;gene=Garin2;product=golgi associated RAB2 interactor 2%2C transcript variant X16;transcript_id=XR_003950080.2;extra_copy_number=0
CM058252.1	Liftoff	exon	78301173	78301377	.	+	.	ID=exon-XR_003950080.2-2;Parent=rna-XR_003950080.2;Dbxref=GeneID:70897,GenBank:XR_003950080.2,MGI:MGI:1918147;gbkey=misc_RNA;gene=Garin2;product=golgi associated RAB2 interactor 2%2C transcript variant X16;transcript_id=XR_003950080.2;extra_copy_number=0
CM058252.1	Liftoff	exon	78304487	78304552	.	+	.	ID=exon-XR_003950080.2-3;Parent=rna-XR_003950080.2;Dbxref=GeneID:70897,GenBank:XR_003950080.2,MGI:MGI:1918147;gbkey=misc_RNA;gene=Garin2;product=golgi associated RAB2 interactor 2%2C transcript variant X16;transcript_id=XR_003950080.2;extra_copy_number=0
CM058252.1	Liftoff	exon	78315604	78315760	.	+	.	ID=exon-XR_003950080.2-4;Parent=rna-XR_003950080.2;Dbxref=GeneID:70897,GenBank:XR_003950080.2,MGI:MGI:1918147;gbkey=misc_RNA;gene=Garin2;product=golgi associated RAB2 interactor 2%2C transcript variant X16;transcript_id=XR_003950080.2;extra_copy_number=0
CM058252.1	Liftoff	exon	78317398	78317597	.	+	.	ID=exon-XR_003950080.2-5;Parent=rna-XR_003950080.2;Dbxref=GeneID:70897,GenBank:XR_003950080.2,MGI:MGI:1918147;gbkey=misc_RNA;gene=Garin2;product=golgi associated RAB2 interactor 2%2C transcript variant X16;transcript_id=XR_003950080.2;extra_copy_number=0
CM058252.1	Liftoff	exon	78320256	78320835	.	+	.	ID=exon-XR_003950080.2-6;Parent=rna-XR_003950080.2;Dbxref=GeneID:70897,GenBank:XR_003950080.2,MGI:MGI:1918147;gbkey=misc_RNA;gene=Garin2;product=golgi associated RAB2 interactor 2%2C transcript variant X16;transcript_id=XR_003950080.2;extra_copy_number=0
CM058252.1	Liftoff	exon	78324731	78324969	.	+	.	ID=exon-XR_003950080.2-7;Parent=rna-XR_003950080.2;Dbxref=GeneID:70897,GenBank:XR_003950080.2,MGI:MGI:1918147;gbkey=misc_RNA;gene=Garin2;product=golgi associated RAB2 interactor 2%2C transcript variant X16;transcript_id=XR_003950080.2;extra_copy_number=0
CM058252.1	Liftoff	exon	78327466	78327608	.	+	.	ID=exon-XR_003950080.2-8;Parent=rna-XR_003950080.2;Dbxref=GeneID:70897,GenBank:XR_003950080.2,MGI:MGI:1918147;gbkey=misc_RNA;gene=Garin2;product=golgi associated RAB2 interactor 2%2C transcript variant X16;transcript_id=XR_003950080.2;extra_copy_number=0
CM058252.1	Liftoff	exon	78333573	78333601	.	+	.	ID=exon-XR_003950080.2-9;Parent=rna-XR_003950080.2;Dbxref=GeneID:70897,GenBank:XR_003950080.2,MGI:MGI:1918147;gbkey=misc_RNA;gene=Garin2;product=golgi associated RAB2 interactor 2%2C transcript variant X16;transcript_id=XR_003950080.2;extra_copy_number=0
CM058252.1	Liftoff	exon	78336474	78336643	.	+	.	ID=exon-XR_003950080.2-10;Parent=rna-XR_003950080.2;Dbxref=GeneID:70897,GenBank:XR_003950080.2,MGI:MGI:1918147;gbkey=misc_RNA;gene=Garin2;product=golgi associated RAB2 interactor 2%2C transcript variant X16;transcript_id=XR_003950080.2;extra_copy_number=0
CM058252.1	Liftoff	transcript	78296822	78339543	.	+	.	ID=rna-XR_003950084.2;Parent=gene-Garin2;Dbxref=GeneID:70897,GenBank:XR_003950084.2,MGI:MGI:1918147;Name=XR_003950084.2;gbkey=misc_RNA;gene=Garin2;model_evidence=Supporting evidence includes similarity to: 1 mRNA%2C 3 ESTs%2C 1 Protein%2C 5 long SRA reads%2C and 100%25 coverage of the annotated genomic feature by RNAseq alignments%2C including 1 sample with support for all annotated introns;product=golgi associated RAB2 interactor 2%2C transcript variant X21;transcript_id=XR_003950084.2;extra_copy_number=0
CM058252.1	Liftoff	exon	78296822	78297126	.	+	.	ID=exon-XR_003950084.2-1;Parent=rna-XR_003950084.2;Dbxref=GeneID:70897,GenBank:XR_003950084.2,MGI:MGI:1918147;gbkey=misc_RNA;gene=Garin2;product=golgi associated RAB2 interactor 2%2C transcript variant X21;transcript_id=XR_003950084.2;extra_copy_number=0
CM058252.1	Liftoff	exon	78303127	78303231	.	+	.	ID=exon-XR_003950084.2-2;Parent=rna-XR_003950084.2;Dbxref=GeneID:70897,GenBank:XR_003950084.2,MGI:MGI:1918147;gbkey=misc_RNA;gene=Garin2;product=golgi associated RAB2 interactor 2%2C transcript variant X21;transcript_id=XR_003950084.2;extra_copy_number=0
CM058252.1	Liftoff	exon	78304487	78304552	.	+	.	ID=exon-XR_003950084.2-3;Parent=rna-XR_003950084.2;Dbxref=GeneID:70897,GenBank:XR_003950084.2,MGI:MGI:1918147;gbkey=misc_RNA;gene=Garin2;product=golgi associated RAB2 interactor 2%2C transcript variant X21;transcript_id=XR_003950084.2;extra_copy_number=0
CM058252.1	Liftoff	exon	78315604	78315760	.	+	.	ID=exon-XR_003950084.2-4;Parent=rna-XR_003950084.2;Dbxref=GeneID:70897,GenBank:XR_003950084.2,MGI:MGI:1918147;gbkey=misc_RNA;gene=Garin2;product=golgi associated RAB2 interactor 2%2C transcript variant X21;transcript_id=XR_003950084.2;extra_copy_number=0
CM058252.1	Liftoff	exon	78317398	78317597	.	+	.	ID=exon-XR_003950084.2-5;Parent=rna-XR_003950084.2;Dbxref=GeneID:70897,GenBank:XR_003950084.2,MGI:MGI:1918147;gbkey=misc_RNA;gene=Garin2;product=golgi associated RAB2 interactor 2%2C transcript variant X21;transcript_id=XR_003950084.2;extra_copy_number=0
CM058252.1	Liftoff	exon	78320256	78320835	.	+	.	ID=exon-XR_003950084.2-6;Parent=rna-XR_003950084.2;Dbxref=GeneID:70897,GenBank:XR_003950084.2,MGI:MGI:1918147;gbkey=misc_RNA;gene=Garin2;product=golgi associated RAB2 interactor 2%2C transcript variant X21;transcript_id=XR_003950084.2;extra_copy_number=0
CM058252.1	Liftoff	exon	78324731	78324969	.	+	.	ID=exon-XR_003950084.2-7;Parent=rna-XR_003950084.2;Dbxref=GeneID:70897,GenBank:XR_003950084.2,MGI:MGI:1918147;gbkey=misc_RNA;gene=Garin2;product=golgi associated RAB2 interactor 2%2C transcript variant X21;transcript_id=XR_003950084.2;extra_copy_number=0
CM058252.1	Liftoff	exon	78327466	78327608	.	+	.	ID=exon-XR_003950084.2-8;Parent=rna-XR_003950084.2;Dbxref=GeneID:70897,GenBank:XR_003950084.2,MGI:MGI:1918147;gbkey=misc_RNA;gene=Garin2;product=golgi associated RAB2 interactor 2%2C transcript variant X21;transcript_id=XR_003950084.2;extra_copy_number=0
CM058252.1	Liftoff	exon	78339508	78339543	.	+	.	ID=exon-XR_003950084.2-9;Parent=rna-XR_003950084.2;Dbxref=GeneID:70897,GenBank:XR_003950084.2,MGI:MGI:1918147;gbkey=misc_RNA;gene=Garin2;product=golgi associated RAB2 interactor 2%2C transcript variant X21;transcript_id=XR_003950084.2;extra_copy_number=0
CM058252.1	Liftoff	transcript	78296822	78339853	.	+	.	ID=rna-XR_004937543.1;Parent=gene-Garin2;Dbxref=GeneID:70897,GenBank:XR_004937543.1,MGI:MGI:1918147;Name=XR_004937543.1;gbkey=misc_RNA;gene=Garin2;model_evidence=Supporting evidence includes similarity to: 1 mRNA%2C 10 ESTs%2C 1 Protein%2C 8 long SRA reads%2C and 100%25 coverage of the annotated genomic feature by RNAseq alignments%2C including 1 sample with support for all annotated introns;product=golgi associated RAB2 interactor 2%2C transcript variant X15;transcript_id=XR_004937543.1;extra_copy_number=0
CM058252.1	Liftoff	exon	78296822	78297126	.	+	.	ID=exon-XR_004937543.1-1;Parent=rna-XR_004937543.1;Dbxref=GeneID:70897,GenBank:XR_004937543.1,MGI:MGI:1918147;gbkey=misc_RNA;gene=Garin2;product=golgi associated RAB2 interactor 2%2C transcript variant X15;transcript_id=XR_004937543.1;extra_copy_number=0
CM058252.1	Liftoff	exon	78303127	78303231	.	+	.	ID=exon-XR_004937543.1-2;Parent=rna-XR_004937543.1;Dbxref=GeneID:70897,GenBank:XR_004937543.1,MGI:MGI:1918147;gbkey=misc_RNA;gene=Garin2;product=golgi associated RAB2 interactor 2%2C transcript variant X15;transcript_id=XR_004937543.1;extra_copy_number=0
CM058252.1	Liftoff	exon	78304487	78304552	.	+	.	ID=exon-XR_004937543.1-3;Parent=rna-XR_004937543.1;Dbxref=GeneID:70897,GenBank:XR_004937543.1,MGI:MGI:1918147;gbkey=misc_RNA;gene=Garin2;product=golgi associated RAB2 interactor 2%2C transcript variant X15;transcript_id=XR_004937543.1;extra_copy_number=0
CM058252.1	Liftoff	exon	78315604	78315760	.	+	.	ID=exon-XR_004937543.1-4;Parent=rna-XR_004937543.1;Dbxref=GeneID:70897,GenBank:XR_004937543.1,MGI:MGI:1918147;gbkey=misc_RNA;gene=Garin2;product=golgi associated RAB2 interactor 2%2C transcript variant X15;transcript_id=XR_004937543.1;extra_copy_number=0
CM058252.1	Liftoff	exon	78317398	78317597	.	+	.	ID=exon-XR_004937543.1-5;Parent=rna-XR_004937543.1;Dbxref=GeneID:70897,GenBank:XR_004937543.1,MGI:MGI:1918147;gbkey=misc_RNA;gene=Garin2;product=golgi associated RAB2 interactor 2%2C transcript variant X15;transcript_id=XR_004937543.1;extra_copy_number=0
CM058252.1	Liftoff	exon	78320256	78320835	.	+	.	ID=exon-XR_004937543.1-6;Parent=rna-XR_004937543.1;Dbxref=GeneID:70897,GenBank:XR_004937543.1,MGI:MGI:1918147;gbkey=misc_RNA;gene=Garin2;product=golgi associated RAB2 interactor 2%2C transcript variant X15;transcript_id=XR_004937543.1;extra_copy_number=0
CM058252.1	Liftoff	exon	78324731	78324969	.	+	.	ID=exon-XR_004937543.1-7;Parent=rna-XR_004937543.1;Dbxref=GeneID:70897,GenBank:XR_004937543.1,MGI:MGI:1918147;gbkey=misc_RNA;gene=Garin2;product=golgi associated RAB2 interactor 2%2C transcript variant X15;transcript_id=XR_004937543.1;extra_copy_number=0
CM058252.1	Liftoff	exon	78327466	78327608	.	+	.	ID=exon-XR_004937543.1-8;Parent=rna-XR_004937543.1;Dbxref=GeneID:70897,GenBank:XR_004937543.1,MGI:MGI:1918147;gbkey=misc_RNA;gene=Garin2;product=golgi associated RAB2 interactor 2%2C transcript variant X15;transcript_id=XR_004937543.1;extra_copy_number=0
CM058252.1	Liftoff	exon	78329147	78329289	.	+	.	ID=exon-XR_004937543.1-9;Parent=rna-XR_004937543.1;Dbxref=GeneID:70897,GenBank:XR_004937543.1,MGI:MGI:1918147;gbkey=misc_RNA;gene=Garin2;product=golgi associated RAB2 interactor 2%2C transcript variant X15;transcript_id=XR_004937543.1;extra_copy_number=0
CM058252.1	Liftoff	exon	78339508	78339542	.	+	.	ID=exon-XR_004937543.1-10;Parent=rna-XR_004937543.1;Dbxref=GeneID:70897,GenBank:XR_004937543.1,MGI:MGI:1918147;gbkey=misc_RNA;gene=Garin2;product=golgi associated RAB2 interactor 2%2C transcript variant X15;transcript_id=XR_004937543.1;extra_copy_number=0
CM058252.1	Liftoff	exon	78339643	78339853	.	+	.	ID=exon-XR_004937543.1-11;Parent=rna-XR_004937543.1;Dbxref=GeneID:70897,GenBank:XR_004937543.1,MGI:MGI:1918147;gbkey=misc_RNA;gene=Garin2;product=golgi associated RAB2 interactor 2%2C transcript variant X15;transcript_id=XR_004937543.1;extra_copy_number=0
CM058252.1	Liftoff	transcript	78296841	78339853	.	+	.	ID=rna-NR_175786.1;Parent=gene-Garin2;Dbxref=GeneID:70897,GenBank:NR_175786.1,MGI:MGI:1918147;Name=NR_175786.1;gbkey=misc_RNA;gene=Garin2;product=golgi associated RAB2 interactor 2%2C transcript variant 13;transcript_id=NR_175786.1;extra_copy_number=0
CM058252.1	Liftoff	exon	78296841	78297126	.	+	.	ID=exon-NR_175786.1-1;Parent=rna-NR_175786.1;Dbxref=GeneID:70897,GenBank:NR_175786.1,MGI:MGI:1918147;gbkey=misc_RNA;gene=Garin2;product=golgi associated RAB2 interactor 2%2C transcript variant 13;transcript_id=NR_175786.1;extra_copy_number=0
CM058252.1	Liftoff	exon	78304487	78304552	.	+	.	ID=exon-NR_175786.1-2;Parent=rna-NR_175786.1;Dbxref=GeneID:70897,GenBank:NR_175786.1,MGI:MGI:1918147;gbkey=misc_RNA;gene=Garin2;product=golgi associated RAB2 interactor 2%2C transcript variant 13;transcript_id=NR_175786.1;extra_copy_number=0
CM058252.1	Liftoff	exon	78315604	78315760	.	+	.	ID=exon-NR_175786.1-3;Parent=rna-NR_175786.1;Dbxref=GeneID:70897,GenBank:NR_175786.1,MGI:MGI:1918147;gbkey=misc_RNA;gene=Garin2;product=golgi associated RAB2 interactor 2%2C transcript variant 13;transcript_id=NR_175786.1;extra_copy_number=0
CM058252.1	Liftoff	exon	78317398	78317597	.	+	.	ID=exon-NR_175786.1-4;Parent=rna-NR_175786.1;Dbxref=GeneID:70897,GenBank:NR_175786.1,MGI:MGI:1918147;gbkey=misc_RNA;gene=Garin2;product=golgi associated RAB2 interactor 2%2C transcript variant 13;transcript_id=NR_175786.1;extra_copy_number=0
CM058252.1	Liftoff	exon	78320256	78320835	.	+	.	ID=exon-NR_175786.1-5;Parent=rna-NR_175786.1;Dbxref=GeneID:70897,GenBank:NR_175786.1,MGI:MGI:1918147;gbkey=misc_RNA;gene=Garin2;product=golgi associated RAB2 interactor 2%2C transcript variant 13;transcript_id=NR_175786.1;extra_copy_number=0
CM058252.1	Liftoff	exon	78324731	78324969	.	+	.	ID=exon-NR_175786.1-6;Parent=rna-NR_175786.1;Dbxref=GeneID:70897,GenBank:NR_175786.1,MGI:MGI:1918147;gbkey=misc_RNA;gene=Garin2;product=golgi associated RAB2 interactor 2%2C transcript variant 13;transcript_id=NR_175786.1;extra_copy_number=0
CM058252.1	Liftoff	exon	78327466	78327608	.	+	.	ID=exon-NR_175786.1-7;Parent=rna-NR_175786.1;Dbxref=GeneID:70897,GenBank:NR_175786.1,MGI:MGI:1918147;gbkey=misc_RNA;gene=Garin2;product=golgi associated RAB2 interactor 2%2C transcript variant 13;transcript_id=NR_175786.1;extra_copy_number=0
CM058252.1	Liftoff	exon	78339508	78339542	.	+	.	ID=exon-NR_175786.1-8;Parent=rna-NR_175786.1;Dbxref=GeneID:70897,GenBank:NR_175786.1,MGI:MGI:1918147;gbkey=misc_RNA;gene=Garin2;product=golgi associated RAB2 interactor 2%2C transcript variant 13;transcript_id=NR_175786.1;extra_copy_number=0
CM058252.1	Liftoff	exon	78339643	78339853	.	+	.	ID=exon-NR_175786.1-9;Parent=rna-NR_175786.1;Dbxref=GeneID:70897,GenBank:NR_175786.1,MGI:MGI:1918147;gbkey=misc_RNA;gene=Garin2;product=golgi associated RAB2 interactor 2%2C transcript variant 13;transcript_id=NR_175786.1;extra_copy_number=0
CM058252.1	Liftoff	transcript	78296841	78339853	.	+	.	ID=rna-NR_175787.1;Parent=gene-Garin2;Dbxref=GeneID:70897,GenBank:NR_175787.1,MGI:MGI:1918147;Name=NR_175787.1;gbkey=misc_RNA;gene=Garin2;product=golgi associated RAB2 interactor 2%2C transcript variant 14;transcript_id=NR_175787.1;extra_copy_number=0
CM058252.1	Liftoff	exon	78296841	78297126	.	+	.	ID=exon-NR_175787.1-1;Parent=rna-NR_175787.1;Dbxref=GeneID:70897,GenBank:NR_175787.1,MGI:MGI:1918147;gbkey=misc_RNA;gene=Garin2;product=golgi associated RAB2 interactor 2%2C transcript variant 14;transcript_id=NR_175787.1;extra_copy_number=0
CM058252.1	Liftoff	exon	78304487	78304552	.	+	.	ID=exon-NR_175787.1-2;Parent=rna-NR_175787.1;Dbxref=GeneID:70897,GenBank:NR_175787.1,MGI:MGI:1918147;gbkey=misc_RNA;gene=Garin2;product=golgi associated RAB2 interactor 2%2C transcript variant 14;transcript_id=NR_175787.1;extra_copy_number=0
CM058252.1	Liftoff	exon	78315604	78315760	.	+	.	ID=exon-NR_175787.1-3;Parent=rna-NR_175787.1;Dbxref=GeneID:70897,GenBank:NR_175787.1,MGI:MGI:1918147;gbkey=misc_RNA;gene=Garin2;product=golgi associated RAB2 interactor 2%2C transcript variant 14;transcript_id=NR_175787.1;extra_copy_number=0
CM058252.1	Liftoff	exon	78317398	78317597	.	+	.	ID=exon-NR_175787.1-4;Parent=rna-NR_175787.1;Dbxref=GeneID:70897,GenBank:NR_175787.1,MGI:MGI:1918147;gbkey=misc_RNA;gene=Garin2;product=golgi associated RAB2 interactor 2%2C transcript variant 14;transcript_id=NR_175787.1;extra_copy_number=0
CM058252.1	Liftoff	exon	78320256	78320835	.	+	.	ID=exon-NR_175787.1-5;Parent=rna-NR_175787.1;Dbxref=GeneID:70897,GenBank:NR_175787.1,MGI:MGI:1918147;gbkey=misc_RNA;gene=Garin2;product=golgi associated RAB2 interactor 2%2C transcript variant 14;transcript_id=NR_175787.1;extra_copy_number=0
CM058252.1	Liftoff	exon	78324731	78324969	.	+	.	ID=exon-NR_175787.1-6;Parent=rna-NR_175787.1;Dbxref=GeneID:70897,GenBank:NR_175787.1,MGI:MGI:1918147;gbkey=misc_RNA;gene=Garin2;product=golgi associated RAB2 interactor 2%2C transcript variant 14;transcript_id=NR_175787.1;extra_copy_number=0
CM058252.1	Liftoff	exon	78327466	78327608	.	+	.	ID=exon-NR_175787.1-7;Parent=rna-NR_175787.1;Dbxref=GeneID:70897,GenBank:NR_175787.1,MGI:MGI:1918147;gbkey=misc_RNA;gene=Garin2;product=golgi associated RAB2 interactor 2%2C transcript variant 14;transcript_id=NR_175787.1;extra_copy_number=0
CM058252.1	Liftoff	exon	78329147	78329289	.	+	.	ID=exon-NR_175787.1-8;Parent=rna-NR_175787.1;Dbxref=GeneID:70897,GenBank:NR_175787.1,MGI:MGI:1918147;gbkey=misc_RNA;gene=Garin2;product=golgi associated RAB2 interactor 2%2C transcript variant 14;transcript_id=NR_175787.1;extra_copy_number=0
CM058252.1	Liftoff	exon	78339508	78339542	.	+	.	ID=exon-NR_175787.1-9;Parent=rna-NR_175787.1;Dbxref=GeneID:70897,GenBank:NR_175787.1,MGI:MGI:1918147;gbkey=misc_RNA;gene=Garin2;product=golgi associated RAB2 interactor 2%2C transcript variant 14;transcript_id=NR_175787.1;extra_copy_number=0
CM058252.1	Liftoff	exon	78339646	78339853	.	+	.	ID=exon-NR_175787.1-10;Parent=rna-NR_175787.1;Dbxref=GeneID:70897,GenBank:NR_175787.1,MGI:MGI:1918147;gbkey=misc_RNA;gene=Garin2;product=golgi associated RAB2 interactor 2%2C transcript variant 14;transcript_id=NR_175787.1;extra_copy_number=0
CM058252.1	Liftoff	transcript	78296841	78336652	.	+	.	ID=rna-NR_175788.1;Parent=gene-Garin2;Dbxref=GeneID:70897,GenBank:NR_175788.1,MGI:MGI:1918147;Name=NR_175788.1;gbkey=misc_RNA;gene=Garin2;product=golgi associated RAB2 interactor 2%2C transcript variant 15;transcript_id=NR_175788.1;extra_copy_number=0
CM058252.1	Liftoff	exon	78296841	78297126	.	+	.	ID=exon-NR_175788.1-1;Parent=rna-NR_175788.1;Dbxref=GeneID:70897,GenBank:NR_175788.1,MGI:MGI:1918147;gbkey=misc_RNA;gene=Garin2;product=golgi associated RAB2 interactor 2%2C transcript variant 15;transcript_id=NR_175788.1;extra_copy_number=0
CM058252.1	Liftoff	exon	78304487	78304552	.	+	.	ID=exon-NR_175788.1-2;Parent=rna-NR_175788.1;Dbxref=GeneID:70897,GenBank:NR_175788.1,MGI:MGI:1918147;gbkey=misc_RNA;gene=Garin2;product=golgi associated RAB2 interactor 2%2C transcript variant 15;transcript_id=NR_175788.1;extra_copy_number=0
CM058252.1	Liftoff	exon	78315604	78315760	.	+	.	ID=exon-NR_175788.1-3;Parent=rna-NR_175788.1;Dbxref=GeneID:70897,GenBank:NR_175788.1,MGI:MGI:1918147;gbkey=misc_RNA;gene=Garin2;product=golgi associated RAB2 interactor 2%2C transcript variant 15;transcript_id=NR_175788.1;extra_copy_number=0
CM058252.1	Liftoff	exon	78317398	78317597	.	+	.	ID=exon-NR_175788.1-4;Parent=rna-NR_175788.1;Dbxref=GeneID:70897,GenBank:NR_175788.1,MGI:MGI:1918147;gbkey=misc_RNA;gene=Garin2;product=golgi associated RAB2 interactor 2%2C transcript variant 15;transcript_id=NR_175788.1;extra_copy_number=0
CM058252.1	Liftoff	exon	78320256	78320835	.	+	.	ID=exon-NR_175788.1-5;Parent=rna-NR_175788.1;Dbxref=GeneID:70897,GenBank:NR_175788.1,MGI:MGI:1918147;gbkey=misc_RNA;gene=Garin2;product=golgi associated RAB2 interactor 2%2C transcript variant 15;transcript_id=NR_175788.1;extra_copy_number=0
CM058252.1	Liftoff	exon	78324731	78324969	.	+	.	ID=exon-NR_175788.1-6;Parent=rna-NR_175788.1;Dbxref=GeneID:70897,GenBank:NR_175788.1,MGI:MGI:1918147;gbkey=misc_RNA;gene=Garin2;product=golgi associated RAB2 interactor 2%2C transcript variant 15;transcript_id=NR_175788.1;extra_copy_number=0
CM058252.1	Liftoff	exon	78327466	78327608	.	+	.	ID=exon-NR_175788.1-7;Parent=rna-NR_175788.1;Dbxref=GeneID:70897,GenBank:NR_175788.1,MGI:MGI:1918147;gbkey=misc_RNA;gene=Garin2;product=golgi associated RAB2 interactor 2%2C transcript variant 15;transcript_id=NR_175788.1;extra_copy_number=0
CM058252.1	Liftoff	exon	78329147	78329289	.	+	.	ID=exon-NR_175788.1-8;Parent=rna-NR_175788.1;Dbxref=GeneID:70897,GenBank:NR_175788.1,MGI:MGI:1918147;gbkey=misc_RNA;gene=Garin2;product=golgi associated RAB2 interactor 2%2C transcript variant 15;transcript_id=NR_175788.1;extra_copy_number=0
CM058252.1	Liftoff	exon	78333573	78333601	.	+	.	ID=exon-NR_175788.1-9;Parent=rna-NR_175788.1;Dbxref=GeneID:70897,GenBank:NR_175788.1,MGI:MGI:1918147;gbkey=misc_RNA;gene=Garin2;product=golgi associated RAB2 interactor 2%2C transcript variant 15;transcript_id=NR_175788.1;extra_copy_number=0
CM058252.1	Liftoff	exon	78336474	78336652	.	+	.	ID=exon-NR_175788.1-10;Parent=rna-NR_175788.1;Dbxref=GeneID:70897,GenBank:NR_175788.1,MGI:MGI:1918147;gbkey=misc_RNA;gene=Garin2;product=golgi associated RAB2 interactor 2%2C transcript variant 15;transcript_id=NR_175788.1;extra_copy_number=0
CM058252.1	Liftoff	transcript	78296841	78339853	.	+	.	ID=rna-NR_175789.1;Parent=gene-Garin2;Dbxref=GeneID:70897,GenBank:NR_175789.1,MGI:MGI:1918147;Name=NR_175789.1;gbkey=misc_RNA;gene=Garin2;product=golgi associated RAB2 interactor 2%2C transcript variant 16;transcript_id=NR_175789.1;extra_copy_number=0
CM058252.1	Liftoff	exon	78296841	78297126	.	+	.	ID=exon-NR_175789.1-1;Parent=rna-NR_175789.1;Dbxref=GeneID:70897,GenBank:NR_175789.1,MGI:MGI:1918147;gbkey=misc_RNA;gene=Garin2;product=golgi associated RAB2 interactor 2%2C transcript variant 16;transcript_id=NR_175789.1;extra_copy_number=0
CM058252.1	Liftoff	exon	78304487	78304552	.	+	.	ID=exon-NR_175789.1-2;Parent=rna-NR_175789.1;Dbxref=GeneID:70897,GenBank:NR_175789.1,MGI:MGI:1918147;gbkey=misc_RNA;gene=Garin2;product=golgi associated RAB2 interactor 2%2C transcript variant 16;transcript_id=NR_175789.1;extra_copy_number=0
CM058252.1	Liftoff	exon	78315604	78315760	.	+	.	ID=exon-NR_175789.1-3;Parent=rna-NR_175789.1;Dbxref=GeneID:70897,GenBank:NR_175789.1,MGI:MGI:1918147;gbkey=misc_RNA;gene=Garin2;product=golgi associated RAB2 interactor 2%2C transcript variant 16;transcript_id=NR_175789.1;extra_copy_number=0
CM058252.1	Liftoff	exon	78317398	78317597	.	+	.	ID=exon-NR_175789.1-4;Parent=rna-NR_175789.1;Dbxref=GeneID:70897,GenBank:NR_175789.1,MGI:MGI:1918147;gbkey=misc_RNA;gene=Garin2;product=golgi associated RAB2 interactor 2%2C transcript variant 16;transcript_id=NR_175789.1;extra_copy_number=0
CM058252.1	Liftoff	exon	78320256	78320835	.	+	.	ID=exon-NR_175789.1-5;Parent=rna-NR_175789.1;Dbxref=GeneID:70897,GenBank:NR_175789.1,MGI:MGI:1918147;gbkey=misc_RNA;gene=Garin2;product=golgi associated RAB2 interactor 2%2C transcript variant 16;transcript_id=NR_175789.1;extra_copy_number=0
CM058252.1	Liftoff	exon	78324731	78324969	.	+	.	ID=exon-NR_175789.1-6;Parent=rna-NR_175789.1;Dbxref=GeneID:70897,GenBank:NR_175789.1,MGI:MGI:1918147;gbkey=misc_RNA;gene=Garin2;product=golgi associated RAB2 interactor 2%2C transcript variant 16;transcript_id=NR_175789.1;extra_copy_number=0
CM058252.1	Liftoff	exon	78327466	78327608	.	+	.	ID=exon-NR_175789.1-7;Parent=rna-NR_175789.1;Dbxref=GeneID:70897,GenBank:NR_175789.1,MGI:MGI:1918147;gbkey=misc_RNA;gene=Garin2;product=golgi associated RAB2 interactor 2%2C transcript variant 16;transcript_id=NR_175789.1;extra_copy_number=0
CM058252.1	Liftoff	exon	78329147	78329289	.	+	.	ID=exon-NR_175789.1-8;Parent=rna-NR_175789.1;Dbxref=GeneID:70897,GenBank:NR_175789.1,MGI:MGI:1918147;gbkey=misc_RNA;gene=Garin2;product=golgi associated RAB2 interactor 2%2C transcript variant 16;transcript_id=NR_175789.1;extra_copy_number=0
CM058252.1	Liftoff	exon	78339508	78339542	.	+	.	ID=exon-NR_175789.1-9;Parent=rna-NR_175789.1;Dbxref=GeneID:70897,GenBank:NR_175789.1,MGI:MGI:1918147;gbkey=misc_RNA;gene=Garin2;product=golgi associated RAB2 interactor 2%2C transcript variant 16;transcript_id=NR_175789.1;extra_copy_number=0
CM058252.1	Liftoff	exon	78339643	78339853	.	+	.	ID=exon-NR_175789.1-10;Parent=rna-NR_175789.1;Dbxref=GeneID:70897,GenBank:NR_175789.1,MGI:MGI:1918147;gbkey=misc_RNA;gene=Garin2;product=golgi associated RAB2 interactor 2%2C transcript variant 16;transcript_id=NR_175789.1;extra_copy_number=0
CM058252.1	Liftoff	transcript	78296841	78339853	.	+	.	ID=rna-NR_175790.1;Parent=gene-Garin2;Dbxref=GeneID:70897,GenBank:NR_175790.1,MGI:MGI:1918147;Name=NR_175790.1;gbkey=misc_RNA;gene=Garin2;product=golgi associated RAB2 interactor 2%2C transcript variant 17;transcript_id=NR_175790.1;extra_copy_number=0
CM058252.1	Liftoff	exon	78296841	78297126	.	+	.	ID=exon-NR_175790.1-1;Parent=rna-NR_175790.1;Dbxref=GeneID:70897,GenBank:NR_175790.1,MGI:MGI:1918147;gbkey=misc_RNA;gene=Garin2;product=golgi associated RAB2 interactor 2%2C transcript variant 17;transcript_id=NR_175790.1;extra_copy_number=0
CM058252.1	Liftoff	exon	78301173	78301377	.	+	.	ID=exon-NR_175790.1-2;Parent=rna-NR_175790.1;Dbxref=GeneID:70897,GenBank:NR_175790.1,MGI:MGI:1918147;gbkey=misc_RNA;gene=Garin2;product=golgi associated RAB2 interactor 2%2C transcript variant 17;transcript_id=NR_175790.1;extra_copy_number=0
CM058252.1	Liftoff	exon	78304487	78304552	.	+	.	ID=exon-NR_175790.1-3;Parent=rna-NR_175790.1;Dbxref=GeneID:70897,GenBank:NR_175790.1,MGI:MGI:1918147;gbkey=misc_RNA;gene=Garin2;product=golgi associated RAB2 interactor 2%2C transcript variant 17;transcript_id=NR_175790.1;extra_copy_number=0
CM058252.1	Liftoff	exon	78315604	78315760	.	+	.	ID=exon-NR_175790.1-4;Parent=rna-NR_175790.1;Dbxref=GeneID:70897,GenBank:NR_175790.1,MGI:MGI:1918147;gbkey=misc_RNA;gene=Garin2;product=golgi associated RAB2 interactor 2%2C transcript variant 17;transcript_id=NR_175790.1;extra_copy_number=0
CM058252.1	Liftoff	exon	78317398	78317597	.	+	.	ID=exon-NR_175790.1-5;Parent=rna-NR_175790.1;Dbxref=GeneID:70897,GenBank:NR_175790.1,MGI:MGI:1918147;gbkey=misc_RNA;gene=Garin2;product=golgi associated RAB2 interactor 2%2C transcript variant 17;transcript_id=NR_175790.1;extra_copy_number=0
CM058252.1	Liftoff	exon	78320256	78320835	.	+	.	ID=exon-NR_175790.1-6;Parent=rna-NR_175790.1;Dbxref=GeneID:70897,GenBank:NR_175790.1,MGI:MGI:1918147;gbkey=misc_RNA;gene=Garin2;product=golgi associated RAB2 interactor 2%2C transcript variant 17;transcript_id=NR_175790.1;extra_copy_number=0
CM058252.1	Liftoff	exon	78324731	78324969	.	+	.	ID=exon-NR_175790.1-7;Parent=rna-NR_175790.1;Dbxref=GeneID:70897,GenBank:NR_175790.1,MGI:MGI:1918147;gbkey=misc_RNA;gene=Garin2;product=golgi associated RAB2 interactor 2%2C transcript variant 17;transcript_id=NR_175790.1;extra_copy_number=0
CM058252.1	Liftoff	exon	78327466	78327608	.	+	.	ID=exon-NR_175790.1-8;Parent=rna-NR_175790.1;Dbxref=GeneID:70897,GenBank:NR_175790.1,MGI:MGI:1918147;gbkey=misc_RNA;gene=Garin2;product=golgi associated RAB2 interactor 2%2C transcript variant 17;transcript_id=NR_175790.1;extra_copy_number=0
CM058252.1	Liftoff	exon	78329147	78329289	.	+	.	ID=exon-NR_175790.1-9;Parent=rna-NR_175790.1;Dbxref=GeneID:70897,GenBank:NR_175790.1,MGI:MGI:1918147;gbkey=misc_RNA;gene=Garin2;product=golgi associated RAB2 interactor 2%2C transcript variant 17;transcript_id=NR_175790.1;extra_copy_number=0
CM058252.1	Liftoff	exon	78339508	78339542	.	+	.	ID=exon-NR_175790.1-10;Parent=rna-NR_175790.1;Dbxref=GeneID:70897,GenBank:NR_175790.1,MGI:MGI:1918147;gbkey=misc_RNA;gene=Garin2;product=golgi associated RAB2 interactor 2%2C transcript variant 17;transcript_id=NR_175790.1;extra_copy_number=0
CM058252.1	Liftoff	exon	78339646	78339853	.	+	.	ID=exon-NR_175790.1-11;Parent=rna-NR_175790.1;Dbxref=GeneID:70897,GenBank:NR_175790.1,MGI:MGI:1918147;gbkey=misc_RNA;gene=Garin2;product=golgi associated RAB2 interactor 2%2C transcript variant 17;transcript_id=NR_175790.1;extra_copy_number=0
CM058252.1	Liftoff	transcript	78296841	78339853	.	+	.	ID=rna-NR_175791.1;Parent=gene-Garin2;Dbxref=GeneID:70897,GenBank:NR_175791.1,MGI:MGI:1918147;Name=NR_175791.1;gbkey=misc_RNA;gene=Garin2;product=golgi associated RAB2 interactor 2%2C transcript variant 18;transcript_id=NR_175791.1;extra_copy_number=0
CM058252.1	Liftoff	exon	78296841	78297126	.	+	.	ID=exon-NR_175791.1-1;Parent=rna-NR_175791.1;Dbxref=GeneID:70897,GenBank:NR_175791.1,MGI:MGI:1918147;gbkey=misc_RNA;gene=Garin2;product=golgi associated RAB2 interactor 2%2C transcript variant 18;transcript_id=NR_175791.1;extra_copy_number=0
CM058252.1	Liftoff	exon	78301173	78301377	.	+	.	ID=exon-NR_175791.1-2;Parent=rna-NR_175791.1;Dbxref=GeneID:70897,GenBank:NR_175791.1,MGI:MGI:1918147;gbkey=misc_RNA;gene=Garin2;product=golgi associated RAB2 interactor 2%2C transcript variant 18;transcript_id=NR_175791.1;extra_copy_number=0
CM058252.1	Liftoff	exon	78304487	78304552	.	+	.	ID=exon-NR_175791.1-3;Parent=rna-NR_175791.1;Dbxref=GeneID:70897,GenBank:NR_175791.1,MGI:MGI:1918147;gbkey=misc_RNA;gene=Garin2;product=golgi associated RAB2 interactor 2%2C transcript variant 18;transcript_id=NR_175791.1;extra_copy_number=0
CM058252.1	Liftoff	exon	78315604	78315760	.	+	.	ID=exon-NR_175791.1-4;Parent=rna-NR_175791.1;Dbxref=GeneID:70897,GenBank:NR_175791.1,MGI:MGI:1918147;gbkey=misc_RNA;gene=Garin2;product=golgi associated RAB2 interactor 2%2C transcript variant 18;transcript_id=NR_175791.1;extra_copy_number=0
CM058252.1	Liftoff	exon	78317398	78317597	.	+	.	ID=exon-NR_175791.1-5;Parent=rna-NR_175791.1;Dbxref=GeneID:70897,GenBank:NR_175791.1,MGI:MGI:1918147;gbkey=misc_RNA;gene=Garin2;product=golgi associated RAB2 interactor 2%2C transcript variant 18;transcript_id=NR_175791.1;extra_copy_number=0
CM058252.1	Liftoff	exon	78320256	78320835	.	+	.	ID=exon-NR_175791.1-6;Parent=rna-NR_175791.1;Dbxref=GeneID:70897,GenBank:NR_175791.1,MGI:MGI:1918147;gbkey=misc_RNA;gene=Garin2;product=golgi associated RAB2 interactor 2%2C transcript variant 18;transcript_id=NR_175791.1;extra_copy_number=0
CM058252.1	Liftoff	exon	78324731	78324969	.	+	.	ID=exon-NR_175791.1-7;Parent=rna-NR_175791.1;Dbxref=GeneID:70897,GenBank:NR_175791.1,MGI:MGI:1918147;gbkey=misc_RNA;gene=Garin2;product=golgi associated RAB2 interactor 2%2C transcript variant 18;transcript_id=NR_175791.1;extra_copy_number=0
CM058252.1	Liftoff	exon	78327466	78327608	.	+	.	ID=exon-NR_175791.1-8;Parent=rna-NR_175791.1;Dbxref=GeneID:70897,GenBank:NR_175791.1,MGI:MGI:1918147;gbkey=misc_RNA;gene=Garin2;product=golgi associated RAB2 interactor 2%2C transcript variant 18;transcript_id=NR_175791.1;extra_copy_number=0
CM058252.1	Liftoff	exon	78329147	78329289	.	+	.	ID=exon-NR_175791.1-9;Parent=rna-NR_175791.1;Dbxref=GeneID:70897,GenBank:NR_175791.1,MGI:MGI:1918147;gbkey=misc_RNA;gene=Garin2;product=golgi associated RAB2 interactor 2%2C transcript variant 18;transcript_id=NR_175791.1;extra_copy_number=0
CM058252.1	Liftoff	exon	78339508	78339542	.	+	.	ID=exon-NR_175791.1-10;Parent=rna-NR_175791.1;Dbxref=GeneID:70897,GenBank:NR_175791.1,MGI:MGI:1918147;gbkey=misc_RNA;gene=Garin2;product=golgi associated RAB2 interactor 2%2C transcript variant 18;transcript_id=NR_175791.1;extra_copy_number=0
CM058252.1	Liftoff	exon	78339643	78339853	.	+	.	ID=exon-NR_175791.1-11;Parent=rna-NR_175791.1;Dbxref=GeneID:70897,GenBank:NR_175791.1,MGI:MGI:1918147;gbkey=misc_RNA;gene=Garin2;product=golgi associated RAB2 interactor 2%2C transcript variant 18;transcript_id=NR_175791.1;extra_copy_number=0
CM058252.1	Liftoff	gene	78354169	78445815	.	+	.	ID=gene-Pals1;Dbxref=GeneID:56217,MGI:MGI:1927339;Name=Pals1;description=protein associated with LIN7 1%2C MAGUK family member;gbkey=Gene;gene=Pals1;gene_biotype=protein_coding;gene_synonym=3830420B02Rik,Mpp5;coverage=1.0;sequence_ID=1.0;valid_ORFs=6;extra_copy_number=0;copy_num_ID=gene-Pals1_0
CM058252.1	Liftoff	mRNA	78354169	78445691	.	+	.	ID=rna-XM_006516097.5;Parent=gene-Pals1;Dbxref=GeneID:56217,GenBank:XM_006516097.5,MGI:MGI:1927339;Name=XM_006516097.5;gbkey=mRNA;gene=Pals1;model_evidence=Supporting evidence includes similarity to: 1 mRNA%2C 31 ESTs%2C 8 Proteins%2C 1104 long SRA reads%2C and 100%25 coverage of the annotated genomic feature by RNAseq alignments%2C including 23 samples with support for all annotated introns;product=protein associated with LIN7 1%2C MAGUK family member%2C transcript variant X1;transcript_id=XM_006516097.5;matches_ref_protein=True;valid_ORF=True;extra_copy_number=0
CM058252.1	Liftoff	exon	78354169	78354282	.	+	.	ID=exon-XM_006516097.5-1;Parent=rna-XM_006516097.5;Dbxref=GeneID:56217,GenBank:XM_006516097.5,MGI:MGI:1927339;gbkey=mRNA;gene=Pals1;product=protein associated with LIN7 1%2C MAGUK family member%2C transcript variant X1;transcript_id=XM_006516097.5;extra_copy_number=0
CM058252.1	Liftoff	exon	78399591	78399679	.	+	.	ID=exon-XM_006516097.5-2;Parent=rna-XM_006516097.5;Dbxref=GeneID:56217,GenBank:XM_006516097.5,MGI:MGI:1927339;gbkey=mRNA;gene=Pals1;product=protein associated with LIN7 1%2C MAGUK family member%2C transcript variant X1;transcript_id=XM_006516097.5;extra_copy_number=0
CM058252.1	Liftoff	exon	78402212	78402736	.	+	.	ID=exon-XM_006516097.5-3;Parent=rna-XM_006516097.5;Dbxref=GeneID:56217,GenBank:XM_006516097.5,MGI:MGI:1927339;gbkey=mRNA;gene=Pals1;product=protein associated with LIN7 1%2C MAGUK family member%2C transcript variant X1;transcript_id=XM_006516097.5;extra_copy_number=0
CM058252.1	Liftoff	exon	78414853	78415061	.	+	.	ID=exon-XM_006516097.5-4;Parent=rna-XM_006516097.5;Dbxref=GeneID:56217,GenBank:XM_006516097.5,MGI:MGI:1927339;gbkey=mRNA;gene=Pals1;product=protein associated with LIN7 1%2C MAGUK family member%2C transcript variant X1;transcript_id=XM_006516097.5;extra_copy_number=0
CM058252.1	Liftoff	exon	78422342	78422419	.	+	.	ID=exon-XM_006516097.5-5;Parent=rna-XM_006516097.5;Dbxref=GeneID:56217,GenBank:XM_006516097.5,MGI:MGI:1927339;gbkey=mRNA;gene=Pals1;product=protein associated with LIN7 1%2C MAGUK family member%2C transcript variant X1;transcript_id=XM_006516097.5;extra_copy_number=0
CM058252.1	Liftoff	exon	78422726	78422872	.	+	.	ID=exon-XM_006516097.5-6;Parent=rna-XM_006516097.5;Dbxref=GeneID:56217,GenBank:XM_006516097.5,MGI:MGI:1927339;gbkey=mRNA;gene=Pals1;product=protein associated with LIN7 1%2C MAGUK family member%2C transcript variant X1;transcript_id=XM_006516097.5;extra_copy_number=0
CM058252.1	Liftoff	exon	78424305	78424466	.	+	.	ID=exon-XM_006516097.5-7;Parent=rna-XM_006516097.5;Dbxref=GeneID:56217,GenBank:XM_006516097.5,MGI:MGI:1927339;gbkey=mRNA;gene=Pals1;product=protein associated with LIN7 1%2C MAGUK family member%2C transcript variant X1;transcript_id=XM_006516097.5;extra_copy_number=0
CM058252.1	Liftoff	exon	78425909	78425986	.	+	.	ID=exon-XM_006516097.5-8;Parent=rna-XM_006516097.5;Dbxref=GeneID:56217,GenBank:XM_006516097.5,MGI:MGI:1927339;gbkey=mRNA;gene=Pals1;product=protein associated with LIN7 1%2C MAGUK family member%2C transcript variant X1;transcript_id=XM_006516097.5;extra_copy_number=0
CM058252.1	Liftoff	exon	78429790	78429973	.	+	.	ID=exon-XM_006516097.5-9;Parent=rna-XM_006516097.5;Dbxref=GeneID:56217,GenBank:XM_006516097.5,MGI:MGI:1927339;gbkey=mRNA;gene=Pals1;product=protein associated with LIN7 1%2C MAGUK family member%2C transcript variant X1;transcript_id=XM_006516097.5;extra_copy_number=0
CM058252.1	Liftoff	exon	78430958	78431029	.	+	.	ID=exon-XM_006516097.5-10;Parent=rna-XM_006516097.5;Dbxref=GeneID:56217,GenBank:XM_006516097.5,MGI:MGI:1927339;gbkey=mRNA;gene=Pals1;product=protein associated with LIN7 1%2C MAGUK family member%2C transcript variant X1;transcript_id=XM_006516097.5;extra_copy_number=0
CM058252.1	Liftoff	exon	78431362	78431433	.	+	.	ID=exon-XM_006516097.5-11;Parent=rna-XM_006516097.5;Dbxref=GeneID:56217,GenBank:XM_006516097.5,MGI:MGI:1927339;gbkey=mRNA;gene=Pals1;product=protein associated with LIN7 1%2C MAGUK family member%2C transcript variant X1;transcript_id=XM_006516097.5;extra_copy_number=0
CM058252.1	Liftoff	exon	78434754	78434921	.	+	.	ID=exon-XM_006516097.5-12;Parent=rna-XM_006516097.5;Dbxref=GeneID:56217,GenBank:XM_006516097.5,MGI:MGI:1927339;gbkey=mRNA;gene=Pals1;product=protein associated with LIN7 1%2C MAGUK family member%2C transcript variant X1;transcript_id=XM_006516097.5;extra_copy_number=0
CM058252.1	Liftoff	exon	78435954	78436156	.	+	.	ID=exon-XM_006516097.5-13;Parent=rna-XM_006516097.5;Dbxref=GeneID:56217,GenBank:XM_006516097.5,MGI:MGI:1927339;gbkey=mRNA;gene=Pals1;product=protein associated with LIN7 1%2C MAGUK family member%2C transcript variant X1;transcript_id=XM_006516097.5;extra_copy_number=0
CM058252.1	Liftoff	exon	78437466	78437576	.	+	.	ID=exon-XM_006516097.5-14;Parent=rna-XM_006516097.5;Dbxref=GeneID:56217,GenBank:XM_006516097.5,MGI:MGI:1927339;gbkey=mRNA;gene=Pals1;product=protein associated with LIN7 1%2C MAGUK family member%2C transcript variant X1;transcript_id=XM_006516097.5;extra_copy_number=0
CM058252.1	Liftoff	exon	78442559	78445691	.	+	.	ID=exon-XM_006516097.5-15;Parent=rna-XM_006516097.5;Dbxref=GeneID:56217,GenBank:XM_006516097.5,MGI:MGI:1927339;gbkey=mRNA;gene=Pals1;product=protein associated with LIN7 1%2C MAGUK family member%2C transcript variant X1;transcript_id=XM_006516097.5;extra_copy_number=0
CM058252.1	Liftoff	CDS	78402370	78402736	.	+	.	ID=cds-XP_006516160.1;Parent=rna-XM_006516097.5;Dbxref=GeneID:56217,GenBank:XP_006516160.1,MGI:MGI:1927339;Name=XP_006516160.1;gbkey=CDS;gene=Pals1;product=protein PALS1 isoform X1;protein_id=XP_006516160.1;extra_copy_number=0
CM058252.1	Liftoff	CDS	78414853	78415061	.	+	.	ID=cds-XP_006516160.1;Parent=rna-XM_006516097.5;Dbxref=GeneID:56217,GenBank:XP_006516160.1,MGI:MGI:1927339;Name=XP_006516160.1;gbkey=CDS;gene=Pals1;product=protein PALS1 isoform X1;protein_id=XP_006516160.1;extra_copy_number=0
CM058252.1	Liftoff	CDS	78422342	78422419	.	+	.	ID=cds-XP_006516160.1;Parent=rna-XM_006516097.5;Dbxref=GeneID:56217,GenBank:XP_006516160.1,MGI:MGI:1927339;Name=XP_006516160.1;gbkey=CDS;gene=Pals1;product=protein PALS1 isoform X1;protein_id=XP_006516160.1;extra_copy_number=0
CM058252.1	Liftoff	CDS	78422726	78422872	.	+	.	ID=cds-XP_006516160.1;Parent=rna-XM_006516097.5;Dbxref=GeneID:56217,GenBank:XP_006516160.1,MGI:MGI:1927339;Name=XP_006516160.1;gbkey=CDS;gene=Pals1;product=protein PALS1 isoform X1;protein_id=XP_006516160.1;extra_copy_number=0
CM058252.1	Liftoff	CDS	78424305	78424466	.	+	.	ID=cds-XP_006516160.1;Parent=rna-XM_006516097.5;Dbxref=GeneID:56217,GenBank:XP_006516160.1,MGI:MGI:1927339;Name=XP_006516160.1;gbkey=CDS;gene=Pals1;product=protein PALS1 isoform X1;protein_id=XP_006516160.1;extra_copy_number=0
CM058252.1	Liftoff	CDS	78425909	78425986	.	+	.	ID=cds-XP_006516160.1;Parent=rna-XM_006516097.5;Dbxref=GeneID:56217,GenBank:XP_006516160.1,MGI:MGI:1927339;Name=XP_006516160.1;gbkey=CDS;gene=Pals1;product=protein PALS1 isoform X1;protein_id=XP_006516160.1;extra_copy_number=0
CM058252.1	Liftoff	CDS	78429790	78429973	.	+	.	ID=cds-XP_006516160.1;Parent=rna-XM_006516097.5;Dbxref=GeneID:56217,GenBank:XP_006516160.1,MGI:MGI:1927339;Name=XP_006516160.1;gbkey=CDS;gene=Pals1;product=protein PALS1 isoform X1;protein_id=XP_006516160.1;extra_copy_number=0
CM058252.1	Liftoff	CDS	78430958	78431029	.	+	.	ID=cds-XP_006516160.1;Parent=rna-XM_006516097.5;Dbxref=GeneID:56217,GenBank:XP_006516160.1,MGI:MGI:1927339;Name=XP_006516160.1;gbkey=CDS;gene=Pals1;product=protein PALS1 isoform X1;protein_id=XP_006516160.1;extra_copy_number=0
CM058252.1	Liftoff	CDS	78431362	78431433	.	+	.	ID=cds-XP_006516160.1;Parent=rna-XM_006516097.5;Dbxref=GeneID:56217,GenBank:XP_006516160.1,MGI:MGI:1927339;Name=XP_006516160.1;gbkey=CDS;gene=Pals1;product=protein PALS1 isoform X1;protein_id=XP_006516160.1;extra_copy_number=0
CM058252.1	Liftoff	CDS	78434754	78434921	.	+	.	ID=cds-XP_006516160.1;Parent=rna-XM_006516097.5;Dbxref=GeneID:56217,GenBank:XP_006516160.1,MGI:MGI:1927339;Name=XP_006516160.1;gbkey=CDS;gene=Pals1;product=protein PALS1 isoform X1;protein_id=XP_006516160.1;extra_copy_number=0
CM058252.1	Liftoff	CDS	78435954	78436156	.	+	.	ID=cds-XP_006516160.1;Parent=rna-XM_006516097.5;Dbxref=GeneID:56217,GenBank:XP_006516160.1,MGI:MGI:1927339;Name=XP_006516160.1;gbkey=CDS;gene=Pals1;product=protein PALS1 isoform X1;protein_id=XP_006516160.1;extra_copy_number=0
CM058252.1	Liftoff	CDS	78437466	78437576	.	+	.	ID=cds-XP_006516160.1;Parent=rna-XM_006516097.5;Dbxref=GeneID:56217,GenBank:XP_006516160.1,MGI:MGI:1927339;Name=XP_006516160.1;gbkey=CDS;gene=Pals1;product=protein PALS1 isoform X1;protein_id=XP_006516160.1;extra_copy_number=0
CM058252.1	Liftoff	CDS	78442559	78442735	.	+	.	ID=cds-XP_006516160.1;Parent=rna-XM_006516097.5;Dbxref=GeneID:56217,GenBank:XP_006516160.1,MGI:MGI:1927339;Name=XP_006516160.1;gbkey=CDS;gene=Pals1;product=protein PALS1 isoform X1;protein_id=XP_006516160.1;extra_copy_number=0
CM058252.1	Liftoff	mRNA	78354188	78445691	.	+	.	ID=rna-XM_030246824.2;Parent=gene-Pals1;Dbxref=GeneID:56217,GenBank:XM_030246824.2,MGI:MGI:1927339;Name=XM_030246824.2;gbkey=mRNA;gene=Pals1;model_evidence=Supporting evidence includes similarity to: 1 mRNA%2C 27 ESTs%2C 1 Protein%2C 1003 long SRA reads%2C and 100%25 coverage of the annotated genomic feature by RNAseq alignments%2C including 22 samples with support for all annotated introns;product=protein associated with LIN7 1%2C MAGUK family member%2C transcript variant X3;transcript_id=XM_030246824.2;matches_ref_protein=True;valid_ORF=True;extra_copy_number=0
CM058252.1	Liftoff	exon	78354188	78354282	.	+	.	ID=exon-XM_030246824.2-1;Parent=rna-XM_030246824.2;Dbxref=GeneID:56217,GenBank:XM_030246824.2,MGI:MGI:1927339;gbkey=mRNA;gene=Pals1;product=protein associated with LIN7 1%2C MAGUK family member%2C transcript variant X3;transcript_id=XM_030246824.2;extra_copy_number=0
CM058252.1	Liftoff	exon	78399591	78399679	.	+	.	ID=exon-XM_030246824.2-2;Parent=rna-XM_030246824.2;Dbxref=GeneID:56217,GenBank:XM_030246824.2,MGI:MGI:1927339;gbkey=mRNA;gene=Pals1;product=protein associated with LIN7 1%2C MAGUK family member%2C transcript variant X3;transcript_id=XM_030246824.2;extra_copy_number=0
CM058252.1	Liftoff	exon	78402449	78402736	.	+	.	ID=exon-XM_030246824.2-3;Parent=rna-XM_030246824.2;Dbxref=GeneID:56217,GenBank:XM_030246824.2,MGI:MGI:1927339;gbkey=mRNA;gene=Pals1;product=protein associated with LIN7 1%2C MAGUK family member%2C transcript variant X3;transcript_id=XM_030246824.2;extra_copy_number=0
CM058252.1	Liftoff	exon	78414853	78415061	.	+	.	ID=exon-XM_030246824.2-4;Parent=rna-XM_030246824.2;Dbxref=GeneID:56217,GenBank:XM_030246824.2,MGI:MGI:1927339;gbkey=mRNA;gene=Pals1;product=protein associated with LIN7 1%2C MAGUK family member%2C transcript variant X3;transcript_id=XM_030246824.2;extra_copy_number=0
CM058252.1	Liftoff	exon	78422342	78422419	.	+	.	ID=exon-XM_030246824.2-5;Parent=rna-XM_030246824.2;Dbxref=GeneID:56217,GenBank:XM_030246824.2,MGI:MGI:1927339;gbkey=mRNA;gene=Pals1;product=protein associated with LIN7 1%2C MAGUK family member%2C transcript variant X3;transcript_id=XM_030246824.2;extra_copy_number=0
CM058252.1	Liftoff	exon	78422726	78422872	.	+	.	ID=exon-XM_030246824.2-6;Parent=rna-XM_030246824.2;Dbxref=GeneID:56217,GenBank:XM_030246824.2,MGI:MGI:1927339;gbkey=mRNA;gene=Pals1;product=protein associated with LIN7 1%2C MAGUK family member%2C transcript variant X3;transcript_id=XM_030246824.2;extra_copy_number=0
CM058252.1	Liftoff	exon	78424305	78424466	.	+	.	ID=exon-XM_030246824.2-7;Parent=rna-XM_030246824.2;Dbxref=GeneID:56217,GenBank:XM_030246824.2,MGI:MGI:1927339;gbkey=mRNA;gene=Pals1;product=protein associated with LIN7 1%2C MAGUK family member%2C transcript variant X3;transcript_id=XM_030246824.2;extra_copy_number=0
CM058252.1	Liftoff	exon	78425909	78425986	.	+	.	ID=exon-XM_030246824.2-8;Parent=rna-XM_030246824.2;Dbxref=GeneID:56217,GenBank:XM_030246824.2,MGI:MGI:1927339;gbkey=mRNA;gene=Pals1;product=protein associated with LIN7 1%2C MAGUK family member%2C transcript variant X3;transcript_id=XM_030246824.2;extra_copy_number=0
CM058252.1	Liftoff	exon	78429790	78429973	.	+	.	ID=exon-XM_030246824.2-9;Parent=rna-XM_030246824.2;Dbxref=GeneID:56217,GenBank:XM_030246824.2,MGI:MGI:1927339;gbkey=mRNA;gene=Pals1;product=protein associated with LIN7 1%2C MAGUK family member%2C transcript variant X3;transcript_id=XM_030246824.2;extra_copy_number=0
CM058252.1	Liftoff	exon	78430958	78431029	.	+	.	ID=exon-XM_030246824.2-10;Parent=rna-XM_030246824.2;Dbxref=GeneID:56217,GenBank:XM_030246824.2,MGI:MGI:1927339;gbkey=mRNA;gene=Pals1;product=protein associated with LIN7 1%2C MAGUK family member%2C transcript variant X3;transcript_id=XM_030246824.2;extra_copy_number=0
CM058252.1	Liftoff	exon	78431362	78431433	.	+	.	ID=exon-XM_030246824.2-11;Parent=rna-XM_030246824.2;Dbxref=GeneID:56217,GenBank:XM_030246824.2,MGI:MGI:1927339;gbkey=mRNA;gene=Pals1;product=protein associated with LIN7 1%2C MAGUK family member%2C transcript variant X3;transcript_id=XM_030246824.2;extra_copy_number=0
CM058252.1	Liftoff	exon	78434754	78434921	.	+	.	ID=exon-XM_030246824.2-12;Parent=rna-XM_030246824.2;Dbxref=GeneID:56217,GenBank:XM_030246824.2,MGI:MGI:1927339;gbkey=mRNA;gene=Pals1;product=protein associated with LIN7 1%2C MAGUK family member%2C transcript variant X3;transcript_id=XM_030246824.2;extra_copy_number=0
CM058252.1	Liftoff	exon	78435954	78436156	.	+	.	ID=exon-XM_030246824.2-13;Parent=rna-XM_030246824.2;Dbxref=GeneID:56217,GenBank:XM_030246824.2,MGI:MGI:1927339;gbkey=mRNA;gene=Pals1;product=protein associated with LIN7 1%2C MAGUK family member%2C transcript variant X3;transcript_id=XM_030246824.2;extra_copy_number=0
CM058252.1	Liftoff	exon	78437466	78437576	.	+	.	ID=exon-XM_030246824.2-14;Parent=rna-XM_030246824.2;Dbxref=GeneID:56217,GenBank:XM_030246824.2,MGI:MGI:1927339;gbkey=mRNA;gene=Pals1;product=protein associated with LIN7 1%2C MAGUK family member%2C transcript variant X3;transcript_id=XM_030246824.2;extra_copy_number=0
CM058252.1	Liftoff	exon	78442559	78445691	.	+	.	ID=exon-XM_030246824.2-15;Parent=rna-XM_030246824.2;Dbxref=GeneID:56217,GenBank:XM_030246824.2,MGI:MGI:1927339;gbkey=mRNA;gene=Pals1;product=protein associated with LIN7 1%2C MAGUK family member%2C transcript variant X3;transcript_id=XM_030246824.2;extra_copy_number=0
CM058252.1	Liftoff	CDS	78402472	78402736	.	+	.	ID=cds-XP_030102684.1;Parent=rna-XM_030246824.2;Dbxref=GeneID:56217,GenBank:XP_030102684.1,MGI:MGI:1927339;Name=XP_030102684.1;gbkey=CDS;gene=Pals1;product=protein PALS1 isoform X2;protein_id=XP_030102684.1;extra_copy_number=0
CM058252.1	Liftoff	CDS	78414853	78415061	.	+	.	ID=cds-XP_030102684.1;Parent=rna-XM_030246824.2;Dbxref=GeneID:56217,GenBank:XP_030102684.1,MGI:MGI:1927339;Name=XP_030102684.1;gbkey=CDS;gene=Pals1;product=protein PALS1 isoform X2;protein_id=XP_030102684.1;extra_copy_number=0
CM058252.1	Liftoff	CDS	78422342	78422419	.	+	.	ID=cds-XP_030102684.1;Parent=rna-XM_030246824.2;Dbxref=GeneID:56217,GenBank:XP_030102684.1,MGI:MGI:1927339;Name=XP_030102684.1;gbkey=CDS;gene=Pals1;product=protein PALS1 isoform X2;protein_id=XP_030102684.1;extra_copy_number=0
CM058252.1	Liftoff	CDS	78422726	78422872	.	+	.	ID=cds-XP_030102684.1;Parent=rna-XM_030246824.2;Dbxref=GeneID:56217,GenBank:XP_030102684.1,MGI:MGI:1927339;Name=XP_030102684.1;gbkey=CDS;gene=Pals1;product=protein PALS1 isoform X2;protein_id=XP_030102684.1;extra_copy_number=0
CM058252.1	Liftoff	CDS	78424305	78424466	.	+	.	ID=cds-XP_030102684.1;Parent=rna-XM_030246824.2;Dbxref=GeneID:56217,GenBank:XP_030102684.1,MGI:MGI:1927339;Name=XP_030102684.1;gbkey=CDS;gene=Pals1;product=protein PALS1 isoform X2;protein_id=XP_030102684.1;extra_copy_number=0
CM058252.1	Liftoff	CDS	78425909	78425986	.	+	.	ID=cds-XP_030102684.1;Parent=rna-XM_030246824.2;Dbxref=GeneID:56217,GenBank:XP_030102684.1,MGI:MGI:1927339;Name=XP_030102684.1;gbkey=CDS;gene=Pals1;product=protein PALS1 isoform X2;protein_id=XP_030102684.1;extra_copy_number=0
CM058252.1	Liftoff	CDS	78429790	78429973	.	+	.	ID=cds-XP_030102684.1;Parent=rna-XM_030246824.2;Dbxref=GeneID:56217,GenBank:XP_030102684.1,MGI:MGI:1927339;Name=XP_030102684.1;gbkey=CDS;gene=Pals1;product=protein PALS1 isoform X2;protein_id=XP_030102684.1;extra_copy_number=0
CM058252.1	Liftoff	CDS	78430958	78431029	.	+	.	ID=cds-XP_030102684.1;Parent=rna-XM_030246824.2;Dbxref=GeneID:56217,GenBank:XP_030102684.1,MGI:MGI:1927339;Name=XP_030102684.1;gbkey=CDS;gene=Pals1;product=protein PALS1 isoform X2;protein_id=XP_030102684.1;extra_copy_number=0
CM058252.1	Liftoff	CDS	78431362	78431433	.	+	.	ID=cds-XP_030102684.1;Parent=rna-XM_030246824.2;Dbxref=GeneID:56217,GenBank:XP_030102684.1,MGI:MGI:1927339;Name=XP_030102684.1;gbkey=CDS;gene=Pals1;product=protein PALS1 isoform X2;protein_id=XP_030102684.1;extra_copy_number=0
CM058252.1	Liftoff	CDS	78434754	78434921	.	+	.	ID=cds-XP_030102684.1;Parent=rna-XM_030246824.2;Dbxref=GeneID:56217,GenBank:XP_030102684.1,MGI:MGI:1927339;Name=XP_030102684.1;gbkey=CDS;gene=Pals1;product=protein PALS1 isoform X2;protein_id=XP_030102684.1;extra_copy_number=0
CM058252.1	Liftoff	CDS	78435954	78436156	.	+	.	ID=cds-XP_030102684.1;Parent=rna-XM_030246824.2;Dbxref=GeneID:56217,GenBank:XP_030102684.1,MGI:MGI:1927339;Name=XP_030102684.1;gbkey=CDS;gene=Pals1;product=protein PALS1 isoform X2;protein_id=XP_030102684.1;extra_copy_number=0
CM058252.1	Liftoff	CDS	78437466	78437576	.	+	.	ID=cds-XP_030102684.1;Parent=rna-XM_030246824.2;Dbxref=GeneID:56217,GenBank:XP_030102684.1,MGI:MGI:1927339;Name=XP_030102684.1;gbkey=CDS;gene=Pals1;product=protein PALS1 isoform X2;protein_id=XP_030102684.1;extra_copy_number=0
CM058252.1	Liftoff	CDS	78442559	78442735	.	+	.	ID=cds-XP_030102684.1;Parent=rna-XM_030246824.2;Dbxref=GeneID:56217,GenBank:XP_030102684.1,MGI:MGI:1927339;Name=XP_030102684.1;gbkey=CDS;gene=Pals1;product=protein PALS1 isoform X2;protein_id=XP_030102684.1;extra_copy_number=0
CM058252.1	Liftoff	mRNA	78354237	78445691	.	+	.	ID=rna-XM_036157538.1;Parent=gene-Pals1;Dbxref=GeneID:56217,GenBank:XM_036157538.1,MGI:MGI:1927339;Name=XM_036157538.1;gbkey=mRNA;gene=Pals1;model_evidence=Supporting evidence includes similarity to: 2 mRNAs%2C 20 ESTs%2C 959 long SRA reads%2C and 100%25 coverage of the annotated genomic feature by RNAseq alignments%2C including 18 samples with support for all annotated introns;product=protein associated with LIN7 1%2C MAGUK family member%2C transcript variant X5;transcript_id=XM_036157538.1;matches_ref_protein=True;valid_ORF=True;extra_copy_number=0
CM058252.1	Liftoff	exon	78354237	78354282	.	+	.	ID=exon-XM_036157538.1-1;Parent=rna-XM_036157538.1;Dbxref=GeneID:56217,GenBank:XM_036157538.1,MGI:MGI:1927339;gbkey=mRNA;gene=Pals1;product=protein associated with LIN7 1%2C MAGUK family member%2C transcript variant X5;transcript_id=XM_036157538.1;extra_copy_number=0
CM058252.1	Liftoff	exon	78399591	78399679	.	+	.	ID=exon-XM_036157538.1-2;Parent=rna-XM_036157538.1;Dbxref=GeneID:56217,GenBank:XM_036157538.1,MGI:MGI:1927339;gbkey=mRNA;gene=Pals1;product=protein associated with LIN7 1%2C MAGUK family member%2C transcript variant X5;transcript_id=XM_036157538.1;extra_copy_number=0
CM058252.1	Liftoff	exon	78402212	78402736	.	+	.	ID=exon-XM_036157538.1-3;Parent=rna-XM_036157538.1;Dbxref=GeneID:56217,GenBank:XM_036157538.1,MGI:MGI:1927339;gbkey=mRNA;gene=Pals1;product=protein associated with LIN7 1%2C MAGUK family member%2C transcript variant X5;transcript_id=XM_036157538.1;extra_copy_number=0
CM058252.1	Liftoff	exon	78414853	78415061	.	+	.	ID=exon-XM_036157538.1-4;Parent=rna-XM_036157538.1;Dbxref=GeneID:56217,GenBank:XM_036157538.1,MGI:MGI:1927339;gbkey=mRNA;gene=Pals1;product=protein associated with LIN7 1%2C MAGUK family member%2C transcript variant X5;transcript_id=XM_036157538.1;extra_copy_number=0
CM058252.1	Liftoff	exon	78422342	78422419	.	+	.	ID=exon-XM_036157538.1-5;Parent=rna-XM_036157538.1;Dbxref=GeneID:56217,GenBank:XM_036157538.1,MGI:MGI:1927339;gbkey=mRNA;gene=Pals1;product=protein associated with LIN7 1%2C MAGUK family member%2C transcript variant X5;transcript_id=XM_036157538.1;extra_copy_number=0
CM058252.1	Liftoff	exon	78422726	78422872	.	+	.	ID=exon-XM_036157538.1-6;Parent=rna-XM_036157538.1;Dbxref=GeneID:56217,GenBank:XM_036157538.1,MGI:MGI:1927339;gbkey=mRNA;gene=Pals1;product=protein associated with LIN7 1%2C MAGUK family member%2C transcript variant X5;transcript_id=XM_036157538.1;extra_copy_number=0
CM058252.1	Liftoff	exon	78424288	78424466	.	+	.	ID=exon-XM_036157538.1-7;Parent=rna-XM_036157538.1;Dbxref=GeneID:56217,GenBank:XM_036157538.1,MGI:MGI:1927339;gbkey=mRNA;gene=Pals1;product=protein associated with LIN7 1%2C MAGUK family member%2C transcript variant X5;transcript_id=XM_036157538.1;extra_copy_number=0
CM058252.1	Liftoff	exon	78425909	78425986	.	+	.	ID=exon-XM_036157538.1-8;Parent=rna-XM_036157538.1;Dbxref=GeneID:56217,GenBank:XM_036157538.1,MGI:MGI:1927339;gbkey=mRNA;gene=Pals1;product=protein associated with LIN7 1%2C MAGUK family member%2C transcript variant X5;transcript_id=XM_036157538.1;extra_copy_number=0
CM058252.1	Liftoff	exon	78429790	78429973	.	+	.	ID=exon-XM_036157538.1-9;Parent=rna-XM_036157538.1;Dbxref=GeneID:56217,GenBank:XM_036157538.1,MGI:MGI:1927339;gbkey=mRNA;gene=Pals1;product=protein associated with LIN7 1%2C MAGUK family member%2C transcript variant X5;transcript_id=XM_036157538.1;extra_copy_number=0
CM058252.1	Liftoff	exon	78430958	78431029	.	+	.	ID=exon-XM_036157538.1-10;Parent=rna-XM_036157538.1;Dbxref=GeneID:56217,GenBank:XM_036157538.1,MGI:MGI:1927339;gbkey=mRNA;gene=Pals1;product=protein associated with LIN7 1%2C MAGUK family member%2C transcript variant X5;transcript_id=XM_036157538.1;extra_copy_number=0
CM058252.1	Liftoff	exon	78431362	78431433	.	+	.	ID=exon-XM_036157538.1-11;Parent=rna-XM_036157538.1;Dbxref=GeneID:56217,GenBank:XM_036157538.1,MGI:MGI:1927339;gbkey=mRNA;gene=Pals1;product=protein associated with LIN7 1%2C MAGUK family member%2C transcript variant X5;transcript_id=XM_036157538.1;extra_copy_number=0
CM058252.1	Liftoff	exon	78434754	78434921	.	+	.	ID=exon-XM_036157538.1-12;Parent=rna-XM_036157538.1;Dbxref=GeneID:56217,GenBank:XM_036157538.1,MGI:MGI:1927339;gbkey=mRNA;gene=Pals1;product=protein associated with LIN7 1%2C MAGUK family member%2C transcript variant X5;transcript_id=XM_036157538.1;extra_copy_number=0
CM058252.1	Liftoff	exon	78435954	78436156	.	+	.	ID=exon-XM_036157538.1-13;Parent=rna-XM_036157538.1;Dbxref=GeneID:56217,GenBank:XM_036157538.1,MGI:MGI:1927339;gbkey=mRNA;gene=Pals1;product=protein associated with LIN7 1%2C MAGUK family member%2C transcript variant X5;transcript_id=XM_036157538.1;extra_copy_number=0
CM058252.1	Liftoff	exon	78437466	78437576	.	+	.	ID=exon-XM_036157538.1-14;Parent=rna-XM_036157538.1;Dbxref=GeneID:56217,GenBank:XM_036157538.1,MGI:MGI:1927339;gbkey=mRNA;gene=Pals1;product=protein associated with LIN7 1%2C MAGUK family member%2C transcript variant X5;transcript_id=XM_036157538.1;extra_copy_number=0
CM058252.1	Liftoff	exon	78442559	78445691	.	+	.	ID=exon-XM_036157538.1-15;Parent=rna-XM_036157538.1;Dbxref=GeneID:56217,GenBank:XM_036157538.1,MGI:MGI:1927339;gbkey=mRNA;gene=Pals1;product=protein associated with LIN7 1%2C MAGUK family member%2C transcript variant X5;transcript_id=XM_036157538.1;extra_copy_number=0
CM058252.1	Liftoff	CDS	78424326	78424466	.	+	.	ID=cds-XP_036013431.1;Parent=rna-XM_036157538.1;Dbxref=GeneID:56217,GenBank:XP_036013431.1,MGI:MGI:1927339;Name=XP_036013431.1;gbkey=CDS;gene=Pals1;product=protein PALS1 isoform X3;protein_id=XP_036013431.1;extra_copy_number=0
CM058252.1	Liftoff	CDS	78425909	78425986	.	+	.	ID=cds-XP_036013431.1;Parent=rna-XM_036157538.1;Dbxref=GeneID:56217,GenBank:XP_036013431.1,MGI:MGI:1927339;Name=XP_036013431.1;gbkey=CDS;gene=Pals1;product=protein PALS1 isoform X3;protein_id=XP_036013431.1;extra_copy_number=0
CM058252.1	Liftoff	CDS	78429790	78429973	.	+	.	ID=cds-XP_036013431.1;Parent=rna-XM_036157538.1;Dbxref=GeneID:56217,GenBank:XP_036013431.1,MGI:MGI:1927339;Name=XP_036013431.1;gbkey=CDS;gene=Pals1;product=protein PALS1 isoform X3;protein_id=XP_036013431.1;extra_copy_number=0
CM058252.1	Liftoff	CDS	78430958	78431029	.	+	.	ID=cds-XP_036013431.1;Parent=rna-XM_036157538.1;Dbxref=GeneID:56217,GenBank:XP_036013431.1,MGI:MGI:1927339;Name=XP_036013431.1;gbkey=CDS;gene=Pals1;product=protein PALS1 isoform X3;protein_id=XP_036013431.1;extra_copy_number=0
CM058252.1	Liftoff	CDS	78431362	78431433	.	+	.	ID=cds-XP_036013431.1;Parent=rna-XM_036157538.1;Dbxref=GeneID:56217,GenBank:XP_036013431.1,MGI:MGI:1927339;Name=XP_036013431.1;gbkey=CDS;gene=Pals1;product=protein PALS1 isoform X3;protein_id=XP_036013431.1;extra_copy_number=0
CM058252.1	Liftoff	CDS	78434754	78434921	.	+	.	ID=cds-XP_036013431.1;Parent=rna-XM_036157538.1;Dbxref=GeneID:56217,GenBank:XP_036013431.1,MGI:MGI:1927339;Name=XP_036013431.1;gbkey=CDS;gene=Pals1;product=protein PALS1 isoform X3;protein_id=XP_036013431.1;extra_copy_number=0
CM058252.1	Liftoff	CDS	78435954	78436156	.	+	.	ID=cds-XP_036013431.1;Parent=rna-XM_036157538.1;Dbxref=GeneID:56217,GenBank:XP_036013431.1,MGI:MGI:1927339;Name=XP_036013431.1;gbkey=CDS;gene=Pals1;product=protein PALS1 isoform X3;protein_id=XP_036013431.1;extra_copy_number=0
CM058252.1	Liftoff	CDS	78437466	78437576	.	+	.	ID=cds-XP_036013431.1;Parent=rna-XM_036157538.1;Dbxref=GeneID:56217,GenBank:XP_036013431.1,MGI:MGI:1927339;Name=XP_036013431.1;gbkey=CDS;gene=Pals1;product=protein PALS1 isoform X3;protein_id=XP_036013431.1;extra_copy_number=0
CM058252.1	Liftoff	CDS	78442559	78442735	.	+	.	ID=cds-XP_036013431.1;Parent=rna-XM_036157538.1;Dbxref=GeneID:56217,GenBank:XP_036013431.1,MGI:MGI:1927339;Name=XP_036013431.1;gbkey=CDS;gene=Pals1;product=protein PALS1 isoform X3;protein_id=XP_036013431.1;extra_copy_number=0
CM058252.1	Liftoff	mRNA	78354254	78445691	.	+	.	ID=rna-XM_017315139.2;Parent=gene-Pals1;Dbxref=GeneID:56217,GenBank:XM_017315139.2,MGI:MGI:1927339;Name=XM_017315139.2;gbkey=mRNA;gene=Pals1;model_evidence=Supporting evidence includes similarity to: 2 mRNAs%2C 20 ESTs%2C 975 long SRA reads%2C and 100%25 coverage of the annotated genomic feature by RNAseq alignments%2C including 17 samples with support for all annotated introns;product=protein associated with LIN7 1%2C MAGUK family member%2C transcript variant X4;transcript_id=XM_017315139.2;matches_ref_protein=True;valid_ORF=True;extra_copy_number=0
CM058252.1	Liftoff	exon	78354254	78354443	.	+	.	ID=exon-XM_017315139.2-1;Parent=rna-XM_017315139.2;Dbxref=GeneID:56217,GenBank:XM_017315139.2,MGI:MGI:1927339;gbkey=mRNA;gene=Pals1;product=protein associated with LIN7 1%2C MAGUK family member%2C transcript variant X4;transcript_id=XM_017315139.2;extra_copy_number=0
CM058252.1	Liftoff	exon	78399591	78399679	.	+	.	ID=exon-XM_017315139.2-2;Parent=rna-XM_017315139.2;Dbxref=GeneID:56217,GenBank:XM_017315139.2,MGI:MGI:1927339;gbkey=mRNA;gene=Pals1;product=protein associated with LIN7 1%2C MAGUK family member%2C transcript variant X4;transcript_id=XM_017315139.2;extra_copy_number=0
CM058252.1	Liftoff	exon	78402212	78402736	.	+	.	ID=exon-XM_017315139.2-3;Parent=rna-XM_017315139.2;Dbxref=GeneID:56217,GenBank:XM_017315139.2,MGI:MGI:1927339;gbkey=mRNA;gene=Pals1;product=protein associated with LIN7 1%2C MAGUK family member%2C transcript variant X4;transcript_id=XM_017315139.2;extra_copy_number=0
CM058252.1	Liftoff	exon	78414853	78415061	.	+	.	ID=exon-XM_017315139.2-4;Parent=rna-XM_017315139.2;Dbxref=GeneID:56217,GenBank:XM_017315139.2,MGI:MGI:1927339;gbkey=mRNA;gene=Pals1;product=protein associated with LIN7 1%2C MAGUK family member%2C transcript variant X4;transcript_id=XM_017315139.2;extra_copy_number=0
CM058252.1	Liftoff	exon	78422342	78422419	.	+	.	ID=exon-XM_017315139.2-5;Parent=rna-XM_017315139.2;Dbxref=GeneID:56217,GenBank:XM_017315139.2,MGI:MGI:1927339;gbkey=mRNA;gene=Pals1;product=protein associated with LIN7 1%2C MAGUK family member%2C transcript variant X4;transcript_id=XM_017315139.2;extra_copy_number=0
CM058252.1	Liftoff	exon	78422726	78422872	.	+	.	ID=exon-XM_017315139.2-6;Parent=rna-XM_017315139.2;Dbxref=GeneID:56217,GenBank:XM_017315139.2,MGI:MGI:1927339;gbkey=mRNA;gene=Pals1;product=protein associated with LIN7 1%2C MAGUK family member%2C transcript variant X4;transcript_id=XM_017315139.2;extra_copy_number=0
CM058252.1	Liftoff	exon	78424288	78424466	.	+	.	ID=exon-XM_017315139.2-7;Parent=rna-XM_017315139.2;Dbxref=GeneID:56217,GenBank:XM_017315139.2,MGI:MGI:1927339;gbkey=mRNA;gene=Pals1;product=protein associated with LIN7 1%2C MAGUK family member%2C transcript variant X4;transcript_id=XM_017315139.2;extra_copy_number=0
CM058252.1	Liftoff	exon	78425909	78425986	.	+	.	ID=exon-XM_017315139.2-8;Parent=rna-XM_017315139.2;Dbxref=GeneID:56217,GenBank:XM_017315139.2,MGI:MGI:1927339;gbkey=mRNA;gene=Pals1;product=protein associated with LIN7 1%2C MAGUK family member%2C transcript variant X4;transcript_id=XM_017315139.2;extra_copy_number=0
CM058252.1	Liftoff	exon	78429790	78429973	.	+	.	ID=exon-XM_017315139.2-9;Parent=rna-XM_017315139.2;Dbxref=GeneID:56217,GenBank:XM_017315139.2,MGI:MGI:1927339;gbkey=mRNA;gene=Pals1;product=protein associated with LIN7 1%2C MAGUK family member%2C transcript variant X4;transcript_id=XM_017315139.2;extra_copy_number=0
CM058252.1	Liftoff	exon	78430958	78431029	.	+	.	ID=exon-XM_017315139.2-10;Parent=rna-XM_017315139.2;Dbxref=GeneID:56217,GenBank:XM_017315139.2,MGI:MGI:1927339;gbkey=mRNA;gene=Pals1;product=protein associated with LIN7 1%2C MAGUK family member%2C transcript variant X4;transcript_id=XM_017315139.2;extra_copy_number=0
CM058252.1	Liftoff	exon	78431362	78431433	.	+	.	ID=exon-XM_017315139.2-11;Parent=rna-XM_017315139.2;Dbxref=GeneID:56217,GenBank:XM_017315139.2,MGI:MGI:1927339;gbkey=mRNA;gene=Pals1;product=protein associated with LIN7 1%2C MAGUK family member%2C transcript variant X4;transcript_id=XM_017315139.2;extra_copy_number=0
CM058252.1	Liftoff	exon	78434754	78434921	.	+	.	ID=exon-XM_017315139.2-12;Parent=rna-XM_017315139.2;Dbxref=GeneID:56217,GenBank:XM_017315139.2,MGI:MGI:1927339;gbkey=mRNA;gene=Pals1;product=protein associated with LIN7 1%2C MAGUK family member%2C transcript variant X4;transcript_id=XM_017315139.2;extra_copy_number=0
CM058252.1	Liftoff	exon	78435954	78436156	.	+	.	ID=exon-XM_017315139.2-13;Parent=rna-XM_017315139.2;Dbxref=GeneID:56217,GenBank:XM_017315139.2,MGI:MGI:1927339;gbkey=mRNA;gene=Pals1;product=protein associated with LIN7 1%2C MAGUK family member%2C transcript variant X4;transcript_id=XM_017315139.2;extra_copy_number=0
CM058252.1	Liftoff	exon	78437466	78437576	.	+	.	ID=exon-XM_017315139.2-14;Parent=rna-XM_017315139.2;Dbxref=GeneID:56217,GenBank:XM_017315139.2,MGI:MGI:1927339;gbkey=mRNA;gene=Pals1;product=protein associated with LIN7 1%2C MAGUK family member%2C transcript variant X4;transcript_id=XM_017315139.2;extra_copy_number=0
CM058252.1	Liftoff	exon	78442559	78445691	.	+	.	ID=exon-XM_017315139.2-15;Parent=rna-XM_017315139.2;Dbxref=GeneID:56217,GenBank:XM_017315139.2,MGI:MGI:1927339;gbkey=mRNA;gene=Pals1;product=protein associated with LIN7 1%2C MAGUK family member%2C transcript variant X4;transcript_id=XM_017315139.2;extra_copy_number=0
CM058252.1	Liftoff	CDS	78424326	78424466	.	+	.	ID=cds-XP_017170628.1;Parent=rna-XM_017315139.2;Dbxref=GeneID:56217,GenBank:XP_017170628.1,MGI:MGI:1927339;Name=XP_017170628.1;gbkey=CDS;gene=Pals1;product=protein PALS1 isoform X3;protein_id=XP_017170628.1;extra_copy_number=0
CM058252.1	Liftoff	CDS	78425909	78425986	.	+	.	ID=cds-XP_017170628.1;Parent=rna-XM_017315139.2;Dbxref=GeneID:56217,GenBank:XP_017170628.1,MGI:MGI:1927339;Name=XP_017170628.1;gbkey=CDS;gene=Pals1;product=protein PALS1 isoform X3;protein_id=XP_017170628.1;extra_copy_number=0
CM058252.1	Liftoff	CDS	78429790	78429973	.	+	.	ID=cds-XP_017170628.1;Parent=rna-XM_017315139.2;Dbxref=GeneID:56217,GenBank:XP_017170628.1,MGI:MGI:1927339;Name=XP_017170628.1;gbkey=CDS;gene=Pals1;product=protein PALS1 isoform X3;protein_id=XP_017170628.1;extra_copy_number=0
CM058252.1	Liftoff	CDS	78430958	78431029	.	+	.	ID=cds-XP_017170628.1;Parent=rna-XM_017315139.2;Dbxref=GeneID:56217,GenBank:XP_017170628.1,MGI:MGI:1927339;Name=XP_017170628.1;gbkey=CDS;gene=Pals1;product=protein PALS1 isoform X3;protein_id=XP_017170628.1;extra_copy_number=0
CM058252.1	Liftoff	CDS	78431362	78431433	.	+	.	ID=cds-XP_017170628.1;Parent=rna-XM_017315139.2;Dbxref=GeneID:56217,GenBank:XP_017170628.1,MGI:MGI:1927339;Name=XP_017170628.1;gbkey=CDS;gene=Pals1;product=protein PALS1 isoform X3;protein_id=XP_017170628.1;extra_copy_number=0
CM058252.1	Liftoff	CDS	78434754	78434921	.	+	.	ID=cds-XP_017170628.1;Parent=rna-XM_017315139.2;Dbxref=GeneID:56217,GenBank:XP_017170628.1,MGI:MGI:1927339;Name=XP_017170628.1;gbkey=CDS;gene=Pals1;product=protein PALS1 isoform X3;protein_id=XP_017170628.1;extra_copy_number=0
CM058252.1	Liftoff	CDS	78435954	78436156	.	+	.	ID=cds-XP_017170628.1;Parent=rna-XM_017315139.2;Dbxref=GeneID:56217,GenBank:XP_017170628.1,MGI:MGI:1927339;Name=XP_017170628.1;gbkey=CDS;gene=Pals1;product=protein PALS1 isoform X3;protein_id=XP_017170628.1;extra_copy_number=0
CM058252.1	Liftoff	CDS	78437466	78437576	.	+	.	ID=cds-XP_017170628.1;Parent=rna-XM_017315139.2;Dbxref=GeneID:56217,GenBank:XP_017170628.1,MGI:MGI:1927339;Name=XP_017170628.1;gbkey=CDS;gene=Pals1;product=protein PALS1 isoform X3;protein_id=XP_017170628.1;extra_copy_number=0
CM058252.1	Liftoff	CDS	78442559	78442735	.	+	.	ID=cds-XP_017170628.1;Parent=rna-XM_017315139.2;Dbxref=GeneID:56217,GenBank:XP_017170628.1,MGI:MGI:1927339;Name=XP_017170628.1;gbkey=CDS;gene=Pals1;product=protein PALS1 isoform X3;protein_id=XP_017170628.1;extra_copy_number=0
CM058252.1	Liftoff	mRNA	78354263	78445691	.	+	.	ID=rna-XM_006516098.3;Parent=gene-Pals1;Dbxref=GeneID:56217,GenBank:XM_006516098.3,MGI:MGI:1927339;Name=XM_006516098.3;gbkey=mRNA;gene=Pals1;model_evidence=Supporting evidence includes similarity to: 1 mRNA%2C 27 ESTs%2C 1 Protein%2C 1001 long SRA reads%2C and 100%25 coverage of the annotated genomic feature by RNAseq alignments%2C including 20 samples with support for all annotated introns;product=protein associated with LIN7 1%2C MAGUK family member%2C transcript variant X2;transcript_id=XM_006516098.3;matches_ref_protein=True;valid_ORF=True;extra_copy_number=0
CM058252.1	Liftoff	exon	78354263	78354443	.	+	.	ID=exon-XM_006516098.3-1;Parent=rna-XM_006516098.3;Dbxref=GeneID:56217,GenBank:XM_006516098.3,MGI:MGI:1927339;gbkey=mRNA;gene=Pals1;product=protein associated with LIN7 1%2C MAGUK family member%2C transcript variant X2;transcript_id=XM_006516098.3;extra_copy_number=0
CM058252.1	Liftoff	exon	78399591	78399679	.	+	.	ID=exon-XM_006516098.3-2;Parent=rna-XM_006516098.3;Dbxref=GeneID:56217,GenBank:XM_006516098.3,MGI:MGI:1927339;gbkey=mRNA;gene=Pals1;product=protein associated with LIN7 1%2C MAGUK family member%2C transcript variant X2;transcript_id=XM_006516098.3;extra_copy_number=0
CM058252.1	Liftoff	exon	78402449	78402736	.	+	.	ID=exon-XM_006516098.3-3;Parent=rna-XM_006516098.3;Dbxref=GeneID:56217,GenBank:XM_006516098.3,MGI:MGI:1927339;gbkey=mRNA;gene=Pals1;product=protein associated with LIN7 1%2C MAGUK family member%2C transcript variant X2;transcript_id=XM_006516098.3;extra_copy_number=0
CM058252.1	Liftoff	exon	78414853	78415061	.	+	.	ID=exon-XM_006516098.3-4;Parent=rna-XM_006516098.3;Dbxref=GeneID:56217,GenBank:XM_006516098.3,MGI:MGI:1927339;gbkey=mRNA;gene=Pals1;product=protein associated with LIN7 1%2C MAGUK family member%2C transcript variant X2;transcript_id=XM_006516098.3;extra_copy_number=0
CM058252.1	Liftoff	exon	78422342	78422419	.	+	.	ID=exon-XM_006516098.3-5;Parent=rna-XM_006516098.3;Dbxref=GeneID:56217,GenBank:XM_006516098.3,MGI:MGI:1927339;gbkey=mRNA;gene=Pals1;product=protein associated with LIN7 1%2C MAGUK family member%2C transcript variant X2;transcript_id=XM_006516098.3;extra_copy_number=0
CM058252.1	Liftoff	exon	78422726	78422872	.	+	.	ID=exon-XM_006516098.3-6;Parent=rna-XM_006516098.3;Dbxref=GeneID:56217,GenBank:XM_006516098.3,MGI:MGI:1927339;gbkey=mRNA;gene=Pals1;product=protein associated with LIN7 1%2C MAGUK family member%2C transcript variant X2;transcript_id=XM_006516098.3;extra_copy_number=0
CM058252.1	Liftoff	exon	78424305	78424466	.	+	.	ID=exon-XM_006516098.3-7;Parent=rna-XM_006516098.3;Dbxref=GeneID:56217,GenBank:XM_006516098.3,MGI:MGI:1927339;gbkey=mRNA;gene=Pals1;product=protein associated with LIN7 1%2C MAGUK family member%2C transcript variant X2;transcript_id=XM_006516098.3;extra_copy_number=0
CM058252.1	Liftoff	exon	78425909	78425986	.	+	.	ID=exon-XM_006516098.3-8;Parent=rna-XM_006516098.3;Dbxref=GeneID:56217,GenBank:XM_006516098.3,MGI:MGI:1927339;gbkey=mRNA;gene=Pals1;product=protein associated with LIN7 1%2C MAGUK family member%2C transcript variant X2;transcript_id=XM_006516098.3;extra_copy_number=0
CM058252.1	Liftoff	exon	78429790	78429973	.	+	.	ID=exon-XM_006516098.3-9;Parent=rna-XM_006516098.3;Dbxref=GeneID:56217,GenBank:XM_006516098.3,MGI:MGI:1927339;gbkey=mRNA;gene=Pals1;product=protein associated with LIN7 1%2C MAGUK family member%2C transcript variant X2;transcript_id=XM_006516098.3;extra_copy_number=0
CM058252.1	Liftoff	exon	78430958	78431029	.	+	.	ID=exon-XM_006516098.3-10;Parent=rna-XM_006516098.3;Dbxref=GeneID:56217,GenBank:XM_006516098.3,MGI:MGI:1927339;gbkey=mRNA;gene=Pals1;product=protein associated with LIN7 1%2C MAGUK family member%2C transcript variant X2;transcript_id=XM_006516098.3;extra_copy_number=0
CM058252.1	Liftoff	exon	78431362	78431433	.	+	.	ID=exon-XM_006516098.3-11;Parent=rna-XM_006516098.3;Dbxref=GeneID:56217,GenBank:XM_006516098.3,MGI:MGI:1927339;gbkey=mRNA;gene=Pals1;product=protein associated with LIN7 1%2C MAGUK family member%2C transcript variant X2;transcript_id=XM_006516098.3;extra_copy_number=0
CM058252.1	Liftoff	exon	78434754	78434921	.	+	.	ID=exon-XM_006516098.3-12;Parent=rna-XM_006516098.3;Dbxref=GeneID:56217,GenBank:XM_006516098.3,MGI:MGI:1927339;gbkey=mRNA;gene=Pals1;product=protein associated with LIN7 1%2C MAGUK family member%2C transcript variant X2;transcript_id=XM_006516098.3;extra_copy_number=0
CM058252.1	Liftoff	exon	78435954	78436156	.	+	.	ID=exon-XM_006516098.3-13;Parent=rna-XM_006516098.3;Dbxref=GeneID:56217,GenBank:XM_006516098.3,MGI:MGI:1927339;gbkey=mRNA;gene=Pals1;product=protein associated with LIN7 1%2C MAGUK family member%2C transcript variant X2;transcript_id=XM_006516098.3;extra_copy_number=0
CM058252.1	Liftoff	exon	78437466	78437576	.	+	.	ID=exon-XM_006516098.3-14;Parent=rna-XM_006516098.3;Dbxref=GeneID:56217,GenBank:XM_006516098.3,MGI:MGI:1927339;gbkey=mRNA;gene=Pals1;product=protein associated with LIN7 1%2C MAGUK family member%2C transcript variant X2;transcript_id=XM_006516098.3;extra_copy_number=0
CM058252.1	Liftoff	exon	78442559	78445691	.	+	.	ID=exon-XM_006516098.3-15;Parent=rna-XM_006516098.3;Dbxref=GeneID:56217,GenBank:XM_006516098.3,MGI:MGI:1927339;gbkey=mRNA;gene=Pals1;product=protein associated with LIN7 1%2C MAGUK family member%2C transcript variant X2;transcript_id=XM_006516098.3;extra_copy_number=0
CM058252.1	Liftoff	CDS	78402472	78402736	.	+	.	ID=cds-XP_006516161.1;Parent=rna-XM_006516098.3;Dbxref=GeneID:56217,GenBank:XP_006516161.1,MGI:MGI:1927339;Name=XP_006516161.1;gbkey=CDS;gene=Pals1;product=protein PALS1 isoform X2;protein_id=XP_006516161.1;extra_copy_number=0
CM058252.1	Liftoff	CDS	78414853	78415061	.	+	.	ID=cds-XP_006516161.1;Parent=rna-XM_006516098.3;Dbxref=GeneID:56217,GenBank:XP_006516161.1,MGI:MGI:1927339;Name=XP_006516161.1;gbkey=CDS;gene=Pals1;product=protein PALS1 isoform X2;protein_id=XP_006516161.1;extra_copy_number=0
CM058252.1	Liftoff	CDS	78422342	78422419	.	+	.	ID=cds-XP_006516161.1;Parent=rna-XM_006516098.3;Dbxref=GeneID:56217,GenBank:XP_006516161.1,MGI:MGI:1927339;Name=XP_006516161.1;gbkey=CDS;gene=Pals1;product=protein PALS1 isoform X2;protein_id=XP_006516161.1;extra_copy_number=0
CM058252.1	Liftoff	CDS	78422726	78422872	.	+	.	ID=cds-XP_006516161.1;Parent=rna-XM_006516098.3;Dbxref=GeneID:56217,GenBank:XP_006516161.1,MGI:MGI:1927339;Name=XP_006516161.1;gbkey=CDS;gene=Pals1;product=protein PALS1 isoform X2;protein_id=XP_006516161.1;extra_copy_number=0
CM058252.1	Liftoff	CDS	78424305	78424466	.	+	.	ID=cds-XP_006516161.1;Parent=rna-XM_006516098.3;Dbxref=GeneID:56217,GenBank:XP_006516161.1,MGI:MGI:1927339;Name=XP_006516161.1;gbkey=CDS;gene=Pals1;product=protein PALS1 isoform X2;protein_id=XP_006516161.1;extra_copy_number=0
CM058252.1	Liftoff	CDS	78425909	78425986	.	+	.	ID=cds-XP_006516161.1;Parent=rna-XM_006516098.3;Dbxref=GeneID:56217,GenBank:XP_006516161.1,MGI:MGI:1927339;Name=XP_006516161.1;gbkey=CDS;gene=Pals1;product=protein PALS1 isoform X2;protein_id=XP_006516161.1;extra_copy_number=0
CM058252.1	Liftoff	CDS	78429790	78429973	.	+	.	ID=cds-XP_006516161.1;Parent=rna-XM_006516098.3;Dbxref=GeneID:56217,GenBank:XP_006516161.1,MGI:MGI:1927339;Name=XP_006516161.1;gbkey=CDS;gene=Pals1;product=protein PALS1 isoform X2;protein_id=XP_006516161.1;extra_copy_number=0
CM058252.1	Liftoff	CDS	78430958	78431029	.	+	.	ID=cds-XP_006516161.1;Parent=rna-XM_006516098.3;Dbxref=GeneID:56217,GenBank:XP_006516161.1,MGI:MGI:1927339;Name=XP_006516161.1;gbkey=CDS;gene=Pals1;product=protein PALS1 isoform X2;protein_id=XP_006516161.1;extra_copy_number=0
CM058252.1	Liftoff	CDS	78431362	78431433	.	+	.	ID=cds-XP_006516161.1;Parent=rna-XM_006516098.3;Dbxref=GeneID:56217,GenBank:XP_006516161.1,MGI:MGI:1927339;Name=XP_006516161.1;gbkey=CDS;gene=Pals1;product=protein PALS1 isoform X2;protein_id=XP_006516161.1;extra_copy_number=0
CM058252.1	Liftoff	CDS	78434754	78434921	.	+	.	ID=cds-XP_006516161.1;Parent=rna-XM_006516098.3;Dbxref=GeneID:56217,GenBank:XP_006516161.1,MGI:MGI:1927339;Name=XP_006516161.1;gbkey=CDS;gene=Pals1;product=protein PALS1 isoform X2;protein_id=XP_006516161.1;extra_copy_number=0
CM058252.1	Liftoff	CDS	78435954	78436156	.	+	.	ID=cds-XP_006516161.1;Parent=rna-XM_006516098.3;Dbxref=GeneID:56217,GenBank:XP_006516161.1,MGI:MGI:1927339;Name=XP_006516161.1;gbkey=CDS;gene=Pals1;product=protein PALS1 isoform X2;protein_id=XP_006516161.1;extra_copy_number=0
CM058252.1	Liftoff	CDS	78437466	78437576	.	+	.	ID=cds-XP_006516161.1;Parent=rna-XM_006516098.3;Dbxref=GeneID:56217,GenBank:XP_006516161.1,MGI:MGI:1927339;Name=XP_006516161.1;gbkey=CDS;gene=Pals1;product=protein PALS1 isoform X2;protein_id=XP_006516161.1;extra_copy_number=0
CM058252.1	Liftoff	CDS	78442559	78442735	.	+	.	ID=cds-XP_006516161.1;Parent=rna-XM_006516098.3;Dbxref=GeneID:56217,GenBank:XP_006516161.1,MGI:MGI:1927339;Name=XP_006516161.1;gbkey=CDS;gene=Pals1;product=protein PALS1 isoform X2;protein_id=XP_006516161.1;extra_copy_number=0
CM058252.1	Liftoff	mRNA	78354284	78445815	.	+	.	ID=rna-NM_019579.3;Parent=gene-Pals1;Dbxref=GeneID:56217,GenBank:NM_019579.3,MGI:MGI:1927339;Name=NM_019579.3;gbkey=mRNA;gene=Pals1;product=protein associated with LIN7 1%2C MAGUK family member;tag=RefSeq Select;transcript_id=NM_019579.3;matches_ref_protein=True;valid_ORF=True;extra_copy_number=0
CM058252.1	Liftoff	exon	78354284	78354443	.	+	.	ID=exon-NM_019579.3-1;Parent=rna-NM_019579.3;Dbxref=GeneID:56217,GenBank:NM_019579.3,MGI:MGI:1927339;gbkey=mRNA;gene=Pals1;product=protein associated with LIN7 1%2C MAGUK family member;tag=RefSeq Select;transcript_id=NM_019579.3;extra_copy_number=0
CM058252.1	Liftoff	exon	78399591	78399679	.	+	.	ID=exon-NM_019579.3-2;Parent=rna-NM_019579.3;Dbxref=GeneID:56217,GenBank:NM_019579.3,MGI:MGI:1927339;gbkey=mRNA;gene=Pals1;product=protein associated with LIN7 1%2C MAGUK family member;tag=RefSeq Select;transcript_id=NM_019579.3;extra_copy_number=0
CM058252.1	Liftoff	exon	78402212	78402736	.	+	.	ID=exon-NM_019579.3-3;Parent=rna-NM_019579.3;Dbxref=GeneID:56217,GenBank:NM_019579.3,MGI:MGI:1927339;gbkey=mRNA;gene=Pals1;product=protein associated with LIN7 1%2C MAGUK family member;tag=RefSeq Select;transcript_id=NM_019579.3;extra_copy_number=0
CM058252.1	Liftoff	exon	78414853	78415061	.	+	.	ID=exon-NM_019579.3-4;Parent=rna-NM_019579.3;Dbxref=GeneID:56217,GenBank:NM_019579.3,MGI:MGI:1927339;gbkey=mRNA;gene=Pals1;product=protein associated with LIN7 1%2C MAGUK family member;tag=RefSeq Select;transcript_id=NM_019579.3;extra_copy_number=0
CM058252.1	Liftoff	exon	78422342	78422419	.	+	.	ID=exon-NM_019579.3-5;Parent=rna-NM_019579.3;Dbxref=GeneID:56217,GenBank:NM_019579.3,MGI:MGI:1927339;gbkey=mRNA;gene=Pals1;product=protein associated with LIN7 1%2C MAGUK family member;tag=RefSeq Select;transcript_id=NM_019579.3;extra_copy_number=0
CM058252.1	Liftoff	exon	78422726	78422872	.	+	.	ID=exon-NM_019579.3-6;Parent=rna-NM_019579.3;Dbxref=GeneID:56217,GenBank:NM_019579.3,MGI:MGI:1927339;gbkey=mRNA;gene=Pals1;product=protein associated with LIN7 1%2C MAGUK family member;tag=RefSeq Select;transcript_id=NM_019579.3;extra_copy_number=0
CM058252.1	Liftoff	exon	78424305	78424466	.	+	.	ID=exon-NM_019579.3-7;Parent=rna-NM_019579.3;Dbxref=GeneID:56217,GenBank:NM_019579.3,MGI:MGI:1927339;gbkey=mRNA;gene=Pals1;product=protein associated with LIN7 1%2C MAGUK family member;tag=RefSeq Select;transcript_id=NM_019579.3;extra_copy_number=0
CM058252.1	Liftoff	exon	78425909	78425986	.	+	.	ID=exon-NM_019579.3-8;Parent=rna-NM_019579.3;Dbxref=GeneID:56217,GenBank:NM_019579.3,MGI:MGI:1927339;gbkey=mRNA;gene=Pals1;product=protein associated with LIN7 1%2C MAGUK family member;tag=RefSeq Select;transcript_id=NM_019579.3;extra_copy_number=0
CM058252.1	Liftoff	exon	78429790	78429973	.	+	.	ID=exon-NM_019579.3-9;Parent=rna-NM_019579.3;Dbxref=GeneID:56217,GenBank:NM_019579.3,MGI:MGI:1927339;gbkey=mRNA;gene=Pals1;product=protein associated with LIN7 1%2C MAGUK family member;tag=RefSeq Select;transcript_id=NM_019579.3;extra_copy_number=0
CM058252.1	Liftoff	exon	78430958	78431029	.	+	.	ID=exon-NM_019579.3-10;Parent=rna-NM_019579.3;Dbxref=GeneID:56217,GenBank:NM_019579.3,MGI:MGI:1927339;gbkey=mRNA;gene=Pals1;product=protein associated with LIN7 1%2C MAGUK family member;tag=RefSeq Select;transcript_id=NM_019579.3;extra_copy_number=0
CM058252.1	Liftoff	exon	78431362	78431433	.	+	.	ID=exon-NM_019579.3-11;Parent=rna-NM_019579.3;Dbxref=GeneID:56217,GenBank:NM_019579.3,MGI:MGI:1927339;gbkey=mRNA;gene=Pals1;product=protein associated with LIN7 1%2C MAGUK family member;tag=RefSeq Select;transcript_id=NM_019579.3;extra_copy_number=0
CM058252.1	Liftoff	exon	78434754	78434921	.	+	.	ID=exon-NM_019579.3-12;Parent=rna-NM_019579.3;Dbxref=GeneID:56217,GenBank:NM_019579.3,MGI:MGI:1927339;gbkey=mRNA;gene=Pals1;product=protein associated with LIN7 1%2C MAGUK family member;tag=RefSeq Select;transcript_id=NM_019579.3;extra_copy_number=0
CM058252.1	Liftoff	exon	78435954	78436156	.	+	.	ID=exon-NM_019579.3-13;Parent=rna-NM_019579.3;Dbxref=GeneID:56217,GenBank:NM_019579.3,MGI:MGI:1927339;gbkey=mRNA;gene=Pals1;product=protein associated with LIN7 1%2C MAGUK family member;tag=RefSeq Select;transcript_id=NM_019579.3;extra_copy_number=0
```
